## Supplementary material for "Cell type diversity in a developing octopus brain": Supplementary Data 1.gtf (part 33 of 491)

```
NC_042997.1	Gnomon	exon	23544894	23544999	.	-	.	gene_id "LOC115219118"; db_xref "GeneID:115219118"; gbkey "mRNA"; gene "LOC115219118"; ID ""; gene_name "LOC115219118"; transcript_id "XM_036513512.1"; product "DNA replication ATP-dependent helicase/nuclease DNA2-like, transcript variant X2"; exon_number "29"; model_evidence "Supporting evidence includes similarity to: 1 Protein, and 100% coverage of the annotated genomic feature by RNAseq alignments, including 6 samples with support for all annotated introns";
NC_042997.1	Gnomon	exon	23546082	23546168	.	-	.	gene_id "LOC115219118"; db_xref "GeneID:115219118"; gbkey "mRNA"; gene "LOC115219118"; ID ""; gene_name "LOC115219118"; transcript_id "XM_036513512.1"; product "DNA replication ATP-dependent helicase/nuclease DNA2-like, transcript variant X2"; exon_number "28"; model_evidence "Supporting evidence includes similarity to: 1 Protein, and 100% coverage of the annotated genomic feature by RNAseq alignments, including 6 samples with support for all annotated introns";
NC_042997.1	Gnomon	exon	23547583	23547782	.	-	.	gene_id "LOC115219118"; db_xref "GeneID:115219118"; gbkey "mRNA"; gene "LOC115219118"; ID ""; gene_name "LOC115219118"; transcript_id "XM_036513512.1"; product "DNA replication ATP-dependent helicase/nuclease DNA2-like, transcript variant X2"; exon_number "27"; model_evidence "Supporting evidence includes similarity to: 1 Protein, and 100% coverage of the annotated genomic feature by RNAseq alignments, including 6 samples with support for all annotated introns";
NC_042997.1	Gnomon	exon	23549041	23549169	.	-	.	gene_id "LOC115219118"; db_xref "GeneID:115219118"; gbkey "mRNA"; gene "LOC115219118"; ID ""; gene_name "LOC115219118"; transcript_id "XM_036513512.1"; product "DNA replication ATP-dependent helicase/nuclease DNA2-like, transcript variant X2"; exon_number "26"; model_evidence "Supporting evidence includes similarity to: 1 Protein, and 100% coverage of the annotated genomic feature by RNAseq alignments, including 6 samples with support for all annotated introns";
NC_042997.1	Gnomon	exon	23552639	23552754	.	-	.	gene_id "LOC115219118"; db_xref "GeneID:115219118"; gbkey "mRNA"; gene "LOC115219118"; ID ""; gene_name "LOC115219118"; transcript_id "XM_036513512.1"; product "DNA replication ATP-dependent helicase/nuclease DNA2-like, transcript variant X2"; exon_number "25"; model_evidence "Supporting evidence includes similarity to: 1 Protein, and 100% coverage of the annotated genomic feature by RNAseq alignments, including 6 samples with support for all annotated introns";
NC_042997.1	Gnomon	exon	23552857	23552905	.	-	.	gene_id "LOC115219118"; db_xref "GeneID:115219118"; gbkey "mRNA"; gene "LOC115219118"; ID ""; gene_name "LOC115219118"; transcript_id "XM_036513512.1"; product "DNA replication ATP-dependent helicase/nuclease DNA2-like, transcript variant X2"; exon_number "24"; model_evidence "Supporting evidence includes similarity to: 1 Protein, and 100% coverage of the annotated genomic feature by RNAseq alignments, including 6 samples with support for all annotated introns";
NC_042997.1	Gnomon	exon	23554195	23554247	.	-	.	gene_id "LOC115219118"; db_xref "GeneID:115219118"; gbkey "mRNA"; gene "LOC115219118"; ID ""; gene_name "LOC115219118"; transcript_id "XM_036513512.1"; product "DNA replication ATP-dependent helicase/nuclease DNA2-like, transcript variant X2"; exon_number "23"; model_evidence "Supporting evidence includes similarity to: 1 Protein, and 100% coverage of the annotated genomic feature by RNAseq alignments, including 6 samples with support for all annotated introns";
NC_042997.1	Gnomon	exon	23556333	23556412	.	-	.	gene_id "LOC115219118"; db_xref "GeneID:115219118"; gbkey "mRNA"; gene "LOC115219118"; ID ""; gene_name "LOC115219118"; transcript_id "XM_036513512.1"; product "DNA replication ATP-dependent helicase/nuclease DNA2-like, transcript variant X2"; exon_number "22"; model_evidence "Supporting evidence includes similarity to: 1 Protein, and 100% coverage of the annotated genomic feature by RNAseq alignments, including 6 samples with support for all annotated introns";
NC_042997.1	Gnomon	exon	23557749	23557871	.	-	.	gene_id "LOC115219118"; db_xref "GeneID:115219118"; gbkey "mRNA"; gene "LOC115219118"; ID ""; gene_name "LOC115219118"; transcript_id "XM_036513512.1"; product "DNA replication ATP-dependent helicase/nuclease DNA2-like, transcript variant X2"; exon_number "21"; model_evidence "Supporting evidence includes similarity to: 1 Protein, and 100% coverage of the annotated genomic feature by RNAseq alignments, including 6 samples with support for all annotated introns";
NC_042997.1	Gnomon	exon	23560826	23560975	.	-	.	gene_id "LOC115219118"; db_xref "GeneID:115219118"; gbkey "mRNA"; gene "LOC115219118"; ID ""; gene_name "LOC115219118"; transcript_id "XM_036513512.1"; product "DNA replication ATP-dependent helicase/nuclease DNA2-like, transcript variant X2"; exon_number "20"; model_evidence "Supporting evidence includes similarity to: 1 Protein, and 100% coverage of the annotated genomic feature by RNAseq alignments, including 6 samples with support for all annotated introns";
NC_042997.1	Gnomon	exon	23561311	23561415	.	-	.	gene_id "LOC115219118"; db_xref "GeneID:115219118"; gbkey "mRNA"; gene "LOC115219118"; ID ""; gene_name "LOC115219118"; transcript_id "XM_036513512.1"; product "DNA replication ATP-dependent helicase/nuclease DNA2-like, transcript variant X2"; exon_number "19"; model_evidence "Supporting evidence includes similarity to: 1 Protein, and 100% coverage of the annotated genomic feature by RNAseq alignments, including 6 samples with support for all annotated introns";
NC_042997.1	Gnomon	exon	23562414	23562599	.	-	.	gene_id "LOC115219118"; db_xref "GeneID:115219118"; gbkey "mRNA"; gene "LOC115219118"; ID ""; gene_name "LOC115219118"; transcript_id "XM_036513512.1"; product "DNA replication ATP-dependent helicase/nuclease DNA2-like, transcript variant X2"; exon_number "18"; model_evidence "Supporting evidence includes similarity to: 1 Protein, and 100% coverage of the annotated genomic feature by RNAseq alignments, including 6 samples with support for all annotated introns";
NC_042997.1	Gnomon	exon	23564389	23564560	.	-	.	gene_id "LOC115219118"; db_xref "GeneID:115219118"; gbkey "mRNA"; gene "LOC115219118"; ID ""; gene_name "LOC115219118"; transcript_id "XM_036513512.1"; product "DNA replication ATP-dependent helicase/nuclease DNA2-like, transcript variant X2"; exon_number "17"; model_evidence "Supporting evidence includes similarity to: 1 Protein, and 100% coverage of the annotated genomic feature by RNAseq alignments, including 6 samples with support for all annotated introns";
NC_042997.1	Gnomon	exon	23566359	23566479	.	-	.	gene_id "LOC115219118"; db_xref "GeneID:115219118"; gbkey "mRNA"; gene "LOC115219118"; ID ""; gene_name "LOC115219118"; transcript_id "XM_036513512.1"; product "DNA replication ATP-dependent helicase/nuclease DNA2-like, transcript variant X2"; exon_number "16"; model_evidence "Supporting evidence includes similarity to: 1 Protein, and 100% coverage of the annotated genomic feature by RNAseq alignments, including 6 samples with support for all annotated introns";
NC_042997.1	Gnomon	exon	23567707	23567787	.	-	.	gene_id "LOC115219118"; db_xref "GeneID:115219118"; gbkey "mRNA"; gene "LOC115219118"; ID ""; gene_name "LOC115219118"; transcript_id "XM_036513512.1"; product "DNA replication ATP-dependent helicase/nuclease DNA2-like, transcript variant X2"; exon_number "15"; model_evidence "Supporting evidence includes similarity to: 1 Protein, and 100% coverage of the annotated genomic feature by RNAseq alignments, including 6 samples with support for all annotated introns";
NC_042997.1	Gnomon	exon	23569280	23569322	.	-	.	gene_id "LOC115219118"; db_xref "GeneID:115219118"; gbkey "mRNA"; gene "LOC115219118"; ID ""; gene_name "LOC115219118"; transcript_id "XM_036513512.1"; product "DNA replication ATP-dependent helicase/nuclease DNA2-like, transcript variant X2"; exon_number "14"; model_evidence "Supporting evidence includes similarity to: 1 Protein, and 100% coverage of the annotated genomic feature by RNAseq alignments, including 6 samples with support for all annotated introns";
NC_042997.1	Gnomon	exon	23571348	23571416	.	-	.	gene_id "LOC115219118"; db_xref "GeneID:115219118"; gbkey "mRNA"; gene "LOC115219118"; ID ""; gene_name "LOC115219118"; transcript_id "XM_036513512.1"; product "DNA replication ATP-dependent helicase/nuclease DNA2-like, transcript variant X2"; exon_number "13"; model_evidence "Supporting evidence includes similarity to: 1 Protein, and 100% coverage of the annotated genomic feature by RNAseq alignments, including 6 samples with support for all annotated introns";
NC_042997.1	Gnomon	exon	23572441	23572548	.	-	.	gene_id "LOC115219118"; db_xref "GeneID:115219118"; gbkey "mRNA"; gene "LOC115219118"; ID ""; gene_name "LOC115219118"; transcript_id "XM_036513512.1"; product "DNA replication ATP-dependent helicase/nuclease DNA2-like, transcript variant X2"; exon_number "12"; model_evidence "Supporting evidence includes similarity to: 1 Protein, and 100% coverage of the annotated genomic feature by RNAseq alignments, including 6 samples with support for all annotated introns";
NC_042997.1	Gnomon	exon	23572946	23573031	.	-	.	gene_id "LOC115219118"; db_xref "GeneID:115219118"; gbkey "mRNA"; gene "LOC115219118"; ID ""; gene_name "LOC115219118"; transcript_id "XM_036513512.1"; product "DNA replication ATP-dependent helicase/nuclease DNA2-like, transcript variant X2"; exon_number "11"; model_evidence "Supporting evidence includes similarity to: 1 Protein, and 100% coverage of the annotated genomic feature by RNAseq alignments, including 6 samples with support for all annotated introns";
NC_042997.1	Gnomon	exon	23575975	23576037	.	-	.	gene_id "LOC115219118"; db_xref "GeneID:115219118"; gbkey "mRNA"; gene "LOC115219118"; ID ""; gene_name "LOC115219118"; transcript_id "XM_036513512.1"; product "DNA replication ATP-dependent helicase/nuclease DNA2-like, transcript variant X2"; exon_number "10"; model_evidence "Supporting evidence includes similarity to: 1 Protein, and 100% coverage of the annotated genomic feature by RNAseq alignments, including 6 samples with support for all annotated introns";
NC_042997.1	Gnomon	exon	23576758	23576782	.	-	.	gene_id "LOC115219118"; db_xref "GeneID:115219118"; gbkey "mRNA"; gene "LOC115219118"; ID ""; gene_name "LOC115219118"; transcript_id "XM_036513512.1"; product "DNA replication ATP-dependent helicase/nuclease DNA2-like, transcript variant X2"; exon_number "9"; model_evidence "Supporting evidence includes similarity to: 1 Protein, and 100% coverage of the annotated genomic feature by RNAseq alignments, including 6 samples with support for all annotated introns";
NC_042997.1	Gnomon	exon	23579576	23579740	.	-	.	gene_id "LOC115219118"; db_xref "GeneID:115219118"; gbkey "mRNA"; gene "LOC115219118"; ID ""; gene_name "LOC115219118"; transcript_id "XM_036513512.1"; product "DNA replication ATP-dependent helicase/nuclease DNA2-like, transcript variant X2"; exon_number "8"; model_evidence "Supporting evidence includes similarity to: 1 Protein, and 100% coverage of the annotated genomic feature by RNAseq alignments, including 6 samples with support for all annotated introns";
NC_042997.1	Gnomon	exon	23583257	23583322	.	-	.	gene_id "LOC115219118"; db_xref "GeneID:115219118"; gbkey "mRNA"; gene "LOC115219118"; ID ""; gene_name "LOC115219118"; transcript_id "XM_036513512.1"; product "DNA replication ATP-dependent helicase/nuclease DNA2-like, transcript variant X2"; exon_number "7"; model_evidence "Supporting evidence includes similarity to: 1 Protein, and 100% coverage of the annotated genomic feature by RNAseq alignments, including 6 samples with support for all annotated introns";
NC_042997.1	Gnomon	exon	23584081	23584161	.	-	.	gene_id "LOC115219118"; db_xref "GeneID:115219118"; gbkey "mRNA"; gene "LOC115219118"; ID ""; gene_name "LOC115219118"; transcript_id "XM_036513512.1"; product "DNA replication ATP-dependent helicase/nuclease DNA2-like, transcript variant X2"; exon_number "6"; model_evidence "Supporting evidence includes similarity to: 1 Protein, and 100% coverage of the annotated genomic feature by RNAseq alignments, including 6 samples with support for all annotated introns";
NC_042997.1	Gnomon	exon	23584255	23586362	.	-	.	gene_id "LOC115219118"; db_xref "GeneID:115219118"; gbkey "mRNA"; gene "LOC115219118"; ID ""; gene_name "LOC115219118"; transcript_id "XM_036513512.1"; product "DNA replication ATP-dependent helicase/nuclease DNA2-like, transcript variant X2"; exon_number "5"; model_evidence "Supporting evidence includes similarity to: 1 Protein, and 100% coverage of the annotated genomic feature by RNAseq alignments, including 6 samples with support for all annotated introns";
NC_042997.1	Gnomon	exon	23586963	23586995	.	-	.	gene_id "LOC115219118"; db_xref "GeneID:115219118"; gbkey "mRNA"; gene "LOC115219118"; ID ""; gene_name "LOC115219118"; transcript_id "XM_036513512.1"; product "DNA replication ATP-dependent helicase/nuclease DNA2-like, transcript variant X2"; exon_number "4"; model_evidence "Supporting evidence includes similarity to: 1 Protein, and 100% coverage of the annotated genomic feature by RNAseq alignments, including 6 samples with support for all annotated introns";
NC_042997.1	Gnomon	exon	23590541	23590591	.	-	.	gene_id "LOC115219118"; db_xref "GeneID:115219118"; gbkey "mRNA"; gene "LOC115219118"; ID ""; gene_name "LOC115219118"; transcript_id "XM_036513512.1"; product "DNA replication ATP-dependent helicase/nuclease DNA2-like, transcript variant X2"; exon_number "3"; model_evidence "Supporting evidence includes similarity to: 1 Protein, and 100% coverage of the annotated genomic feature by RNAseq alignments, including 6 samples with support for all annotated introns";
NC_042997.1	Gnomon	exon	23591727	23591774	.	-	.	gene_id "LOC115219118"; db_xref "GeneID:115219118"; gbkey "mRNA"; gene "LOC115219118"; ID ""; gene_name "LOC115219118"; transcript_id "XM_036513512.1"; product "DNA replication ATP-dependent helicase/nuclease DNA2-like, transcript variant X2"; exon_number "2"; model_evidence "Supporting evidence includes similarity to: 1 Protein, and 100% coverage of the annotated genomic feature by RNAseq alignments, including 6 samples with support for all annotated introns";
NC_042997.1	Gnomon	exon	23596062	23596146	.	-	.	gene_id "LOC115219118"; db_xref "GeneID:115219118"; gbkey "mRNA"; gene "LOC115219118"; ID ""; gene_name "LOC115219118"; transcript_id "XM_036513512.1"; product "DNA replication ATP-dependent helicase/nuclease DNA2-like, transcript variant X2"; exon_number "1"; model_evidence "Supporting evidence includes similarity to: 1 Protein, and 100% coverage of the annotated genomic feature by RNAseq alignments, including 6 samples with support for all annotated introns";
NC_042997.1	Gnomon	start_codon	23590565	23590567	.	-	0	gene_id "LOC115219118"; db_xref "GeneID:115219118"; gbkey "CDS"; gene "LOC115219118"; ID ""; gene_name "LOC115219118"; transcript_id "XM_036513512.1"; product "DNA replication ATP-dependent helicase/nuclease DNA2-like"; protein_id "XP_036369405.1"; exon_number "3";
NC_042997.1	Gnomon	stop_codon	23535400	23535402	.	-	0	gene_id "LOC115219118"; db_xref "GeneID:115219118"; gbkey "CDS"; gene "LOC115219118"; ID ""; gene_name "LOC115219118"; transcript_id "XM_036513512.1"; product "DNA replication ATP-dependent helicase/nuclease DNA2-like"; protein_id "XP_036369405.1"; exon_number "34";
NC_042997.1	Gnomon	transcript	23534897	23596107	.	-	.	gene_id "LOC115219118"; ID "XM_036513534.1"; gene_name "LOC115219118"; transcript_id "XM_036513534.1";
NC_042997.1	Gnomon	CDS	23535403	23535435	.	-	0	gene_id "LOC115219118"; db_xref "GeneID:115219118"; gbkey "CDS"; gene "LOC115219118"; ID ""; gene_name "LOC115219118"; transcript_id "XM_036513534.1"; product "DNA replication ATP-dependent helicase/nuclease DNA2-like"; protein_id "XP_036369427.1"; exon_number "35";
NC_042997.1	Gnomon	CDS	23537067	23537213	.	-	0	gene_id "LOC115219118"; db_xref "GeneID:115219118"; gbkey "CDS"; gene "LOC115219118"; ID ""; gene_name "LOC115219118"; transcript_id "XM_036513534.1"; product "DNA replication ATP-dependent helicase/nuclease DNA2-like"; protein_id "XP_036369427.1"; exon_number "34";
NC_042997.1	Gnomon	CDS	23538327	23538536	.	-	0	gene_id "LOC115219118"; db_xref "GeneID:115219118"; gbkey "CDS"; gene "LOC115219118"; ID ""; gene_name "LOC115219118"; transcript_id "XM_036513534.1"; product "DNA replication ATP-dependent helicase/nuclease DNA2-like"; protein_id "XP_036369427.1"; exon_number "33";
NC_042997.1	Gnomon	CDS	23539138	23539230	.	-	0	gene_id "LOC115219118"; db_xref "GeneID:115219118"; gbkey "CDS"; gene "LOC115219118"; ID ""; gene_name "LOC115219118"; transcript_id "XM_036513534.1"; product "DNA replication ATP-dependent helicase/nuclease DNA2-like"; protein_id "XP_036369427.1"; exon_number "32";
NC_042997.1	Gnomon	CDS	23541059	23541139	.	-	0	gene_id "LOC115219118"; db_xref "GeneID:115219118"; gbkey "CDS"; gene "LOC115219118"; ID ""; gene_name "LOC115219118"; transcript_id "XM_036513534.1"; product "DNA replication ATP-dependent helicase/nuclease DNA2-like"; protein_id "XP_036369427.1"; exon_number "31";
NC_042997.1	Gnomon	CDS	23544894	23544999	.	-	1	gene_id "LOC115219118"; db_xref "GeneID:115219118"; gbkey "CDS"; gene "LOC115219118"; ID ""; gene_name "LOC115219118"; transcript_id "XM_036513534.1"; product "DNA replication ATP-dependent helicase/nuclease DNA2-like"; protein_id "XP_036369427.1"; exon_number "30";
NC_042997.1	Gnomon	CDS	23546082	23546168	.	-	1	gene_id "LOC115219118"; db_xref "GeneID:115219118"; gbkey "CDS"; gene "LOC115219118"; ID ""; gene_name "LOC115219118"; transcript_id "XM_036513534.1"; product "DNA replication ATP-dependent helicase/nuclease DNA2-like"; protein_id "XP_036369427.1"; exon_number "29";
NC_042997.1	Gnomon	CDS	23547583	23547782	.	-	0	gene_id "LOC115219118"; db_xref "GeneID:115219118"; gbkey "CDS"; gene "LOC115219118"; ID ""; gene_name "LOC115219118"; transcript_id "XM_036513534.1"; product "DNA replication ATP-dependent helicase/nuclease DNA2-like"; protein_id "XP_036369427.1"; exon_number "28";
NC_042997.1	Gnomon	CDS	23549041	23549169	.	-	0	gene_id "LOC115219118"; db_xref "GeneID:115219118"; gbkey "CDS"; gene "LOC115219118"; ID ""; gene_name "LOC115219118"; transcript_id "XM_036513534.1"; product "DNA replication ATP-dependent helicase/nuclease DNA2-like"; protein_id "XP_036369427.1"; exon_number "27";
NC_042997.1	Gnomon	CDS	23552639	23552754	.	-	2	gene_id "LOC115219118"; db_xref "GeneID:115219118"; gbkey "CDS"; gene "LOC115219118"; ID ""; gene_name "LOC115219118"; transcript_id "XM_036513534.1"; product "DNA replication ATP-dependent helicase/nuclease DNA2-like"; protein_id "XP_036369427.1"; exon_number "26";
NC_042997.1	Gnomon	CDS	23552857	23552905	.	-	0	gene_id "LOC115219118"; db_xref "GeneID:115219118"; gbkey "CDS"; gene "LOC115219118"; ID ""; gene_name "LOC115219118"; transcript_id "XM_036513534.1"; product "DNA replication ATP-dependent helicase/nuclease DNA2-like"; protein_id "XP_036369427.1"; exon_number "25";
NC_042997.1	Gnomon	CDS	23554195	23554247	.	-	2	gene_id "LOC115219118"; db_xref "GeneID:115219118"; gbkey "CDS"; gene "LOC115219118"; ID ""; gene_name "LOC115219118"; transcript_id "XM_036513534.1"; product "DNA replication ATP-dependent helicase/nuclease DNA2-like"; protein_id "XP_036369427.1"; exon_number "24";
NC_042997.1	Gnomon	CDS	23556333	23556412	.	-	1	gene_id "LOC115219118"; db_xref "GeneID:115219118"; gbkey "CDS"; gene "LOC115219118"; ID ""; gene_name "LOC115219118"; transcript_id "XM_036513534.1"; product "DNA replication ATP-dependent helicase/nuclease DNA2-like"; protein_id "XP_036369427.1"; exon_number "23";
NC_042997.1	Gnomon	CDS	23557749	23557871	.	-	1	gene_id "LOC115219118"; db_xref "GeneID:115219118"; gbkey "CDS"; gene "LOC115219118"; ID ""; gene_name "LOC115219118"; transcript_id "XM_036513534.1"; product "DNA replication ATP-dependent helicase/nuclease DNA2-like"; protein_id "XP_036369427.1"; exon_number "22";
NC_042997.1	Gnomon	CDS	23560826	23560975	.	-	1	gene_id "LOC115219118"; db_xref "GeneID:115219118"; gbkey "CDS"; gene "LOC115219118"; ID ""; gene_name "LOC115219118"; transcript_id "XM_036513534.1"; product "DNA replication ATP-dependent helicase/nuclease DNA2-like"; protein_id "XP_036369427.1"; exon_number "21";
NC_042997.1	Gnomon	CDS	23561311	23561415	.	-	1	gene_id "LOC115219118"; db_xref "GeneID:115219118"; gbkey "CDS"; gene "LOC115219118"; ID ""; gene_name "LOC115219118"; transcript_id "XM_036513534.1"; product "DNA replication ATP-dependent helicase/nuclease DNA2-like"; protein_id "XP_036369427.1"; exon_number "20";
NC_042997.1	Gnomon	CDS	23562414	23562599	.	-	1	gene_id "LOC115219118"; db_xref "GeneID:115219118"; gbkey "CDS"; gene "LOC115219118"; ID ""; gene_name "LOC115219118"; transcript_id "XM_036513534.1"; product "DNA replication ATP-dependent helicase/nuclease DNA2-like"; protein_id "XP_036369427.1"; exon_number "19";
NC_042997.1	Gnomon	CDS	23564389	23564560	.	-	2	gene_id "LOC115219118"; db_xref "GeneID:115219118"; gbkey "CDS"; gene "LOC115219118"; ID ""; gene_name "LOC115219118"; transcript_id "XM_036513534.1"; product "DNA replication ATP-dependent helicase/nuclease DNA2-like"; protein_id "XP_036369427.1"; exon_number "18";
NC_042997.1	Gnomon	CDS	23566359	23566479	.	-	0	gene_id "LOC115219118"; db_xref "GeneID:115219118"; gbkey "CDS"; gene "LOC115219118"; ID ""; gene_name "LOC115219118"; transcript_id "XM_036513534.1"; product "DNA replication ATP-dependent helicase/nuclease DNA2-like"; protein_id "XP_036369427.1"; exon_number "17";
NC_042997.1	Gnomon	CDS	23567707	23567787	.	-	0	gene_id "LOC115219118"; db_xref "GeneID:115219118"; gbkey "CDS"; gene "LOC115219118"; ID ""; gene_name "LOC115219118"; transcript_id "XM_036513534.1"; product "DNA replication ATP-dependent helicase/nuclease DNA2-like"; protein_id "XP_036369427.1"; exon_number "16";
NC_042997.1	Gnomon	CDS	23569280	23569322	.	-	1	gene_id "LOC115219118"; db_xref "GeneID:115219118"; gbkey "CDS"; gene "LOC115219118"; ID ""; gene_name "LOC115219118"; transcript_id "XM_036513534.1"; product "DNA replication ATP-dependent helicase/nuclease DNA2-like"; protein_id "XP_036369427.1"; exon_number "15";
NC_042997.1	Gnomon	CDS	23571348	23571416	.	-	1	gene_id "LOC115219118"; db_xref "GeneID:115219118"; gbkey "CDS"; gene "LOC115219118"; ID ""; gene_name "LOC115219118"; transcript_id "XM_036513534.1"; product "DNA replication ATP-dependent helicase/nuclease DNA2-like"; protein_id "XP_036369427.1"; exon_number "14";
NC_042997.1	Gnomon	CDS	23572441	23572548	.	-	1	gene_id "LOC115219118"; db_xref "GeneID:115219118"; gbkey "CDS"; gene "LOC115219118"; ID ""; gene_name "LOC115219118"; transcript_id "XM_036513534.1"; product "DNA replication ATP-dependent helicase/nuclease DNA2-like"; protein_id "XP_036369427.1"; exon_number "13";
NC_042997.1	Gnomon	CDS	23572946	23573031	.	-	0	gene_id "LOC115219118"; db_xref "GeneID:115219118"; gbkey "CDS"; gene "LOC115219118"; ID ""; gene_name "LOC115219118"; transcript_id "XM_036513534.1"; product "DNA replication ATP-dependent helicase/nuclease DNA2-like"; protein_id "XP_036369427.1"; exon_number "12";
NC_042997.1	Gnomon	CDS	23575975	23576037	.	-	0	gene_id "LOC115219118"; db_xref "GeneID:115219118"; gbkey "CDS"; gene "LOC115219118"; ID ""; gene_name "LOC115219118"; transcript_id "XM_036513534.1"; product "DNA replication ATP-dependent helicase/nuclease DNA2-like"; protein_id "XP_036369427.1"; exon_number "11";
NC_042997.1	Gnomon	CDS	23576758	23576782	.	-	1	gene_id "LOC115219118"; db_xref "GeneID:115219118"; gbkey "CDS"; gene "LOC115219118"; ID ""; gene_name "LOC115219118"; transcript_id "XM_036513534.1"; product "DNA replication ATP-dependent helicase/nuclease DNA2-like"; protein_id "XP_036369427.1"; exon_number "10";
NC_042997.1	Gnomon	CDS	23579576	23579740	.	-	1	gene_id "LOC115219118"; db_xref "GeneID:115219118"; gbkey "CDS"; gene "LOC115219118"; ID ""; gene_name "LOC115219118"; transcript_id "XM_036513534.1"; product "DNA replication ATP-dependent helicase/nuclease DNA2-like"; protein_id "XP_036369427.1"; exon_number "9";
NC_042997.1	Gnomon	CDS	23583257	23583322	.	-	1	gene_id "LOC115219118"; db_xref "GeneID:115219118"; gbkey "CDS"; gene "LOC115219118"; ID ""; gene_name "LOC115219118"; transcript_id "XM_036513534.1"; product "DNA replication ATP-dependent helicase/nuclease DNA2-like"; protein_id "XP_036369427.1"; exon_number "8";
NC_042997.1	Gnomon	CDS	23584081	23584161	.	-	1	gene_id "LOC115219118"; db_xref "GeneID:115219118"; gbkey "CDS"; gene "LOC115219118"; ID ""; gene_name "LOC115219118"; transcript_id "XM_036513534.1"; product "DNA replication ATP-dependent helicase/nuclease DNA2-like"; protein_id "XP_036369427.1"; exon_number "7";
NC_042997.1	Gnomon	CDS	23584255	23586362	.	-	0	gene_id "LOC115219118"; db_xref "GeneID:115219118"; gbkey "CDS"; gene "LOC115219118"; ID ""; gene_name "LOC115219118"; transcript_id "XM_036513534.1"; product "DNA replication ATP-dependent helicase/nuclease DNA2-like"; protein_id "XP_036369427.1"; exon_number "6";
NC_042997.1	Gnomon	CDS	23586963	23586995	.	-	0	gene_id "LOC115219118"; db_xref "GeneID:115219118"; gbkey "CDS"; gene "LOC115219118"; ID ""; gene_name "LOC115219118"; transcript_id "XM_036513534.1"; product "DNA replication ATP-dependent helicase/nuclease DNA2-like"; protein_id "XP_036369427.1"; exon_number "5";
NC_042997.1	Gnomon	CDS	23590541	23590567	.	-	0	gene_id "LOC115219118"; db_xref "GeneID:115219118"; gbkey "CDS"; gene "LOC115219118"; ID ""; gene_name "LOC115219118"; transcript_id "XM_036513534.1"; product "DNA replication ATP-dependent helicase/nuclease DNA2-like"; protein_id "XP_036369427.1"; exon_number "4";
NC_042997.1	Gnomon	exon	23534897	23535280	.	-	.	gene_id "LOC115219118"; db_xref "GeneID:115219118"; gbkey "mRNA"; gene "LOC115219118"; ID ""; gene_name "LOC115219118"; transcript_id "XM_036513534.1"; product "DNA replication ATP-dependent helicase/nuclease DNA2-like, transcript variant X3"; exon_number "36"; model_evidence "Supporting evidence includes similarity to: 1 Protein, and 100% coverage of the annotated genomic feature by RNAseq alignments, including 1 sample with support for all annotated introns";
NC_042997.1	Gnomon	exon	23535378	23535435	.	-	.	gene_id "LOC115219118"; db_xref "GeneID:115219118"; gbkey "mRNA"; gene "LOC115219118"; ID ""; gene_name "LOC115219118"; transcript_id "XM_036513534.1"; product "DNA replication ATP-dependent helicase/nuclease DNA2-like, transcript variant X3"; exon_number "35"; model_evidence "Supporting evidence includes similarity to: 1 Protein, and 100% coverage of the annotated genomic feature by RNAseq alignments, including 1 sample with support for all annotated introns";
NC_042997.1	Gnomon	exon	23537067	23537213	.	-	.	gene_id "LOC115219118"; db_xref "GeneID:115219118"; gbkey "mRNA"; gene "LOC115219118"; ID ""; gene_name "LOC115219118"; transcript_id "XM_036513534.1"; product "DNA replication ATP-dependent helicase/nuclease DNA2-like, transcript variant X3"; exon_number "34"; model_evidence "Supporting evidence includes similarity to: 1 Protein, and 100% coverage of the annotated genomic feature by RNAseq alignments, including 1 sample with support for all annotated introns";
NC_042997.1	Gnomon	exon	23538327	23538536	.	-	.	gene_id "LOC115219118"; db_xref "GeneID:115219118"; gbkey "mRNA"; gene "LOC115219118"; ID ""; gene_name "LOC115219118"; transcript_id "XM_036513534.1"; product "DNA replication ATP-dependent helicase/nuclease DNA2-like, transcript variant X3"; exon_number "33"; model_evidence "Supporting evidence includes similarity to: 1 Protein, and 100% coverage of the annotated genomic feature by RNAseq alignments, including 1 sample with support for all annotated introns";
NC_042997.1	Gnomon	exon	23539138	23539230	.	-	.	gene_id "LOC115219118"; db_xref "GeneID:115219118"; gbkey "mRNA"; gene "LOC115219118"; ID ""; gene_name "LOC115219118"; transcript_id "XM_036513534.1"; product "DNA replication ATP-dependent helicase/nuclease DNA2-like, transcript variant X3"; exon_number "32"; model_evidence "Supporting evidence includes similarity to: 1 Protein, and 100% coverage of the annotated genomic feature by RNAseq alignments, including 1 sample with support for all annotated introns";
NC_042997.1	Gnomon	exon	23541059	23541139	.	-	.	gene_id "LOC115219118"; db_xref "GeneID:115219118"; gbkey "mRNA"; gene "LOC115219118"; ID ""; gene_name "LOC115219118"; transcript_id "XM_036513534.1"; product "DNA replication ATP-dependent helicase/nuclease DNA2-like, transcript variant X3"; exon_number "31"; model_evidence "Supporting evidence includes similarity to: 1 Protein, and 100% coverage of the annotated genomic feature by RNAseq alignments, including 1 sample with support for all annotated introns";
NC_042997.1	Gnomon	exon	23544894	23544999	.	-	.	gene_id "LOC115219118"; db_xref "GeneID:115219118"; gbkey "mRNA"; gene "LOC115219118"; ID ""; gene_name "LOC115219118"; transcript_id "XM_036513534.1"; product "DNA replication ATP-dependent helicase/nuclease DNA2-like, transcript variant X3"; exon_number "30"; model_evidence "Supporting evidence includes similarity to: 1 Protein, and 100% coverage of the annotated genomic feature by RNAseq alignments, including 1 sample with support for all annotated introns";
NC_042997.1	Gnomon	exon	23546082	23546168	.	-	.	gene_id "LOC115219118"; db_xref "GeneID:115219118"; gbkey "mRNA"; gene "LOC115219118"; ID ""; gene_name "LOC115219118"; transcript_id "XM_036513534.1"; product "DNA replication ATP-dependent helicase/nuclease DNA2-like, transcript variant X3"; exon_number "29"; model_evidence "Supporting evidence includes similarity to: 1 Protein, and 100% coverage of the annotated genomic feature by RNAseq alignments, including 1 sample with support for all annotated introns";
NC_042997.1	Gnomon	exon	23547583	23547782	.	-	.	gene_id "LOC115219118"; db_xref "GeneID:115219118"; gbkey "mRNA"; gene "LOC115219118"; ID ""; gene_name "LOC115219118"; transcript_id "XM_036513534.1"; product "DNA replication ATP-dependent helicase/nuclease DNA2-like, transcript variant X3"; exon_number "28"; model_evidence "Supporting evidence includes similarity to: 1 Protein, and 100% coverage of the annotated genomic feature by RNAseq alignments, including 1 sample with support for all annotated introns";
NC_042997.1	Gnomon	exon	23549041	23549169	.	-	.	gene_id "LOC115219118"; db_xref "GeneID:115219118"; gbkey "mRNA"; gene "LOC115219118"; ID ""; gene_name "LOC115219118"; transcript_id "XM_036513534.1"; product "DNA replication ATP-dependent helicase/nuclease DNA2-like, transcript variant X3"; exon_number "27"; model_evidence "Supporting evidence includes similarity to: 1 Protein, and 100% coverage of the annotated genomic feature by RNAseq alignments, including 1 sample with support for all annotated introns";
NC_042997.1	Gnomon	exon	23552639	23552754	.	-	.	gene_id "LOC115219118"; db_xref "GeneID:115219118"; gbkey "mRNA"; gene "LOC115219118"; ID ""; gene_name "LOC115219118"; transcript_id "XM_036513534.1"; product "DNA replication ATP-dependent helicase/nuclease DNA2-like, transcript variant X3"; exon_number "26"; model_evidence "Supporting evidence includes similarity to: 1 Protein, and 100% coverage of the annotated genomic feature by RNAseq alignments, including 1 sample with support for all annotated introns";
NC_042997.1	Gnomon	exon	23552857	23552905	.	-	.	gene_id "LOC115219118"; db_xref "GeneID:115219118"; gbkey "mRNA"; gene "LOC115219118"; ID ""; gene_name "LOC115219118"; transcript_id "XM_036513534.1"; product "DNA replication ATP-dependent helicase/nuclease DNA2-like, transcript variant X3"; exon_number "25"; model_evidence "Supporting evidence includes similarity to: 1 Protein, and 100% coverage of the annotated genomic feature by RNAseq alignments, including 1 sample with support for all annotated introns";
NC_042997.1	Gnomon	exon	23554195	23554247	.	-	.	gene_id "LOC115219118"; db_xref "GeneID:115219118"; gbkey "mRNA"; gene "LOC115219118"; ID ""; gene_name "LOC115219118"; transcript_id "XM_036513534.1"; product "DNA replication ATP-dependent helicase/nuclease DNA2-like, transcript variant X3"; exon_number "24"; model_evidence "Supporting evidence includes similarity to: 1 Protein, and 100% coverage of the annotated genomic feature by RNAseq alignments, including 1 sample with support for all annotated introns";
NC_042997.1	Gnomon	exon	23556333	23556412	.	-	.	gene_id "LOC115219118"; db_xref "GeneID:115219118"; gbkey "mRNA"; gene "LOC115219118"; ID ""; gene_name "LOC115219118"; transcript_id "XM_036513534.1"; product "DNA replication ATP-dependent helicase/nuclease DNA2-like, transcript variant X3"; exon_number "23"; model_evidence "Supporting evidence includes similarity to: 1 Protein, and 100% coverage of the annotated genomic feature by RNAseq alignments, including 1 sample with support for all annotated introns";
NC_042997.1	Gnomon	exon	23557749	23557871	.	-	.	gene_id "LOC115219118"; db_xref "GeneID:115219118"; gbkey "mRNA"; gene "LOC115219118"; ID ""; gene_name "LOC115219118"; transcript_id "XM_036513534.1"; product "DNA replication ATP-dependent helicase/nuclease DNA2-like, transcript variant X3"; exon_number "22"; model_evidence "Supporting evidence includes similarity to: 1 Protein, and 100% coverage of the annotated genomic feature by RNAseq alignments, including 1 sample with support for all annotated introns";
NC_042997.1	Gnomon	exon	23560826	23560975	.	-	.	gene_id "LOC115219118"; db_xref "GeneID:115219118"; gbkey "mRNA"; gene "LOC115219118"; ID ""; gene_name "LOC115219118"; transcript_id "XM_036513534.1"; product "DNA replication ATP-dependent helicase/nuclease DNA2-like, transcript variant X3"; exon_number "21"; model_evidence "Supporting evidence includes similarity to: 1 Protein, and 100% coverage of the annotated genomic feature by RNAseq alignments, including 1 sample with support for all annotated introns";
NC_042997.1	Gnomon	exon	23561311	23561415	.	-	.	gene_id "LOC115219118"; db_xref "GeneID:115219118"; gbkey "mRNA"; gene "LOC115219118"; ID ""; gene_name "LOC115219118"; transcript_id "XM_036513534.1"; product "DNA replication ATP-dependent helicase/nuclease DNA2-like, transcript variant X3"; exon_number "20"; model_evidence "Supporting evidence includes similarity to: 1 Protein, and 100% coverage of the annotated genomic feature by RNAseq alignments, including 1 sample with support for all annotated introns";
NC_042997.1	Gnomon	exon	23562414	23562599	.	-	.	gene_id "LOC115219118"; db_xref "GeneID:115219118"; gbkey "mRNA"; gene "LOC115219118"; ID ""; gene_name "LOC115219118"; transcript_id "XM_036513534.1"; product "DNA replication ATP-dependent helicase/nuclease DNA2-like, transcript variant X3"; exon_number "19"; model_evidence "Supporting evidence includes similarity to: 1 Protein, and 100% coverage of the annotated genomic feature by RNAseq alignments, including 1 sample with support for all annotated introns";
NC_042997.1	Gnomon	exon	23564389	23564560	.	-	.	gene_id "LOC115219118"; db_xref "GeneID:115219118"; gbkey "mRNA"; gene "LOC115219118"; ID ""; gene_name "LOC115219118"; transcript_id "XM_036513534.1"; product "DNA replication ATP-dependent helicase/nuclease DNA2-like, transcript variant X3"; exon_number "18"; model_evidence "Supporting evidence includes similarity to: 1 Protein, and 100% coverage of the annotated genomic feature by RNAseq alignments, including 1 sample with support for all annotated introns";
NC_042997.1	Gnomon	exon	23566359	23566479	.	-	.	gene_id "LOC115219118"; db_xref "GeneID:115219118"; gbkey "mRNA"; gene "LOC115219118"; ID ""; gene_name "LOC115219118"; transcript_id "XM_036513534.1"; product "DNA replication ATP-dependent helicase/nuclease DNA2-like, transcript variant X3"; exon_number "17"; model_evidence "Supporting evidence includes similarity to: 1 Protein, and 100% coverage of the annotated genomic feature by RNAseq alignments, including 1 sample with support for all annotated introns";
NC_042997.1	Gnomon	exon	23567707	23567787	.	-	.	gene_id "LOC115219118"; db_xref "GeneID:115219118"; gbkey "mRNA"; gene "LOC115219118"; ID ""; gene_name "LOC115219118"; transcript_id "XM_036513534.1"; product "DNA replication ATP-dependent helicase/nuclease DNA2-like, transcript variant X3"; exon_number "16"; model_evidence "Supporting evidence includes similarity to: 1 Protein, and 100% coverage of the annotated genomic feature by RNAseq alignments, including 1 sample with support for all annotated introns";
NC_042997.1	Gnomon	exon	23569280	23569322	.	-	.	gene_id "LOC115219118"; db_xref "GeneID:115219118"; gbkey "mRNA"; gene "LOC115219118"; ID ""; gene_name "LOC115219118"; transcript_id "XM_036513534.1"; product "DNA replication ATP-dependent helicase/nuclease DNA2-like, transcript variant X3"; exon_number "15"; model_evidence "Supporting evidence includes similarity to: 1 Protein, and 100% coverage of the annotated genomic feature by RNAseq alignments, including 1 sample with support for all annotated introns";
NC_042997.1	Gnomon	exon	23571348	23571416	.	-	.	gene_id "LOC115219118"; db_xref "GeneID:115219118"; gbkey "mRNA"; gene "LOC115219118"; ID ""; gene_name "LOC115219118"; transcript_id "XM_036513534.1"; product "DNA replication ATP-dependent helicase/nuclease DNA2-like, transcript variant X3"; exon_number "14"; model_evidence "Supporting evidence includes similarity to: 1 Protein, and 100% coverage of the annotated genomic feature by RNAseq alignments, including 1 sample with support for all annotated introns";
NC_042997.1	Gnomon	exon	23572441	23572548	.	-	.	gene_id "LOC115219118"; db_xref "GeneID:115219118"; gbkey "mRNA"; gene "LOC115219118"; ID ""; gene_name "LOC115219118"; transcript_id "XM_036513534.1"; product "DNA replication ATP-dependent helicase/nuclease DNA2-like, transcript variant X3"; exon_number "13"; model_evidence "Supporting evidence includes similarity to: 1 Protein, and 100% coverage of the annotated genomic feature by RNAseq alignments, including 1 sample with support for all annotated introns";
NC_042997.1	Gnomon	exon	23572946	23573031	.	-	.	gene_id "LOC115219118"; db_xref "GeneID:115219118"; gbkey "mRNA"; gene "LOC115219118"; ID ""; gene_name "LOC115219118"; transcript_id "XM_036513534.1"; product "DNA replication ATP-dependent helicase/nuclease DNA2-like, transcript variant X3"; exon_number "12"; model_evidence "Supporting evidence includes similarity to: 1 Protein, and 100% coverage of the annotated genomic feature by RNAseq alignments, including 1 sample with support for all annotated introns";
NC_042997.1	Gnomon	exon	23575975	23576037	.	-	.	gene_id "LOC115219118"; db_xref "GeneID:115219118"; gbkey "mRNA"; gene "LOC115219118"; ID ""; gene_name "LOC115219118"; transcript_id "XM_036513534.1"; product "DNA replication ATP-dependent helicase/nuclease DNA2-like, transcript variant X3"; exon_number "11"; model_evidence "Supporting evidence includes similarity to: 1 Protein, and 100% coverage of the annotated genomic feature by RNAseq alignments, including 1 sample with support for all annotated introns";
NC_042997.1	Gnomon	exon	23576758	23576782	.	-	.	gene_id "LOC115219118"; db_xref "GeneID:115219118"; gbkey "mRNA"; gene "LOC115219118"; ID ""; gene_name "LOC115219118"; transcript_id "XM_036513534.1"; product "DNA replication ATP-dependent helicase/nuclease DNA2-like, transcript variant X3"; exon_number "10"; model_evidence "Supporting evidence includes similarity to: 1 Protein, and 100% coverage of the annotated genomic feature by RNAseq alignments, including 1 sample with support for all annotated introns";
NC_042997.1	Gnomon	exon	23579576	23579740	.	-	.	gene_id "LOC115219118"; db_xref "GeneID:115219118"; gbkey "mRNA"; gene "LOC115219118"; ID ""; gene_name "LOC115219118"; transcript_id "XM_036513534.1"; product "DNA replication ATP-dependent helicase/nuclease DNA2-like, transcript variant X3"; exon_number "9"; model_evidence "Supporting evidence includes similarity to: 1 Protein, and 100% coverage of the annotated genomic feature by RNAseq alignments, including 1 sample with support for all annotated introns";
NC_042997.1	Gnomon	exon	23583257	23583322	.	-	.	gene_id "LOC115219118"; db_xref "GeneID:115219118"; gbkey "mRNA"; gene "LOC115219118"; ID ""; gene_name "LOC115219118"; transcript_id "XM_036513534.1"; product "DNA replication ATP-dependent helicase/nuclease DNA2-like, transcript variant X3"; exon_number "8"; model_evidence "Supporting evidence includes similarity to: 1 Protein, and 100% coverage of the annotated genomic feature by RNAseq alignments, including 1 sample with support for all annotated introns";
NC_042997.1	Gnomon	exon	23584081	23584161	.	-	.	gene_id "LOC115219118"; db_xref "GeneID:115219118"; gbkey "mRNA"; gene "LOC115219118"; ID ""; gene_name "LOC115219118"; transcript_id "XM_036513534.1"; product "DNA replication ATP-dependent helicase/nuclease DNA2-like, transcript variant X3"; exon_number "7"; model_evidence "Supporting evidence includes similarity to: 1 Protein, and 100% coverage of the annotated genomic feature by RNAseq alignments, including 1 sample with support for all annotated introns";
NC_042997.1	Gnomon	exon	23584255	23586362	.	-	.	gene_id "LOC115219118"; db_xref "GeneID:115219118"; gbkey "mRNA"; gene "LOC115219118"; ID ""; gene_name "LOC115219118"; transcript_id "XM_036513534.1"; product "DNA replication ATP-dependent helicase/nuclease DNA2-like, transcript variant X3"; exon_number "6"; model_evidence "Supporting evidence includes similarity to: 1 Protein, and 100% coverage of the annotated genomic feature by RNAseq alignments, including 1 sample with support for all annotated introns";
NC_042997.1	Gnomon	exon	23586963	23586995	.	-	.	gene_id "LOC115219118"; db_xref "GeneID:115219118"; gbkey "mRNA"; gene "LOC115219118"; ID ""; gene_name "LOC115219118"; transcript_id "XM_036513534.1"; product "DNA replication ATP-dependent helicase/nuclease DNA2-like, transcript variant X3"; exon_number "5"; model_evidence "Supporting evidence includes similarity to: 1 Protein, and 100% coverage of the annotated genomic feature by RNAseq alignments, including 1 sample with support for all annotated introns";
NC_042997.1	Gnomon	exon	23590541	23590591	.	-	.	gene_id "LOC115219118"; db_xref "GeneID:115219118"; gbkey "mRNA"; gene "LOC115219118"; ID ""; gene_name "LOC115219118"; transcript_id "XM_036513534.1"; product "DNA replication ATP-dependent helicase/nuclease DNA2-like, transcript variant X3"; exon_number "4"; model_evidence "Supporting evidence includes similarity to: 1 Protein, and 100% coverage of the annotated genomic feature by RNAseq alignments, including 1 sample with support for all annotated introns";
NC_042997.1	Gnomon	exon	23591727	23591774	.	-	.	gene_id "LOC115219118"; db_xref "GeneID:115219118"; gbkey "mRNA"; gene "LOC115219118"; ID ""; gene_name "LOC115219118"; transcript_id "XM_036513534.1"; product "DNA replication ATP-dependent helicase/nuclease DNA2-like, transcript variant X3"; exon_number "3"; model_evidence "Supporting evidence includes similarity to: 1 Protein, and 100% coverage of the annotated genomic feature by RNAseq alignments, including 1 sample with support for all annotated introns";
NC_042997.1	Gnomon	exon	23595330	23595478	.	-	.	gene_id "LOC115219118"; db_xref "GeneID:115219118"; gbkey "mRNA"; gene "LOC115219118"; ID ""; gene_name "LOC115219118"; transcript_id "XM_036513534.1"; product "DNA replication ATP-dependent helicase/nuclease DNA2-like, transcript variant X3"; exon_number "2"; model_evidence "Supporting evidence includes similarity to: 1 Protein, and 100% coverage of the annotated genomic feature by RNAseq alignments, including 1 sample with support for all annotated introns";
NC_042997.1	Gnomon	exon	23596062	23596107	.	-	.	gene_id "LOC115219118"; db_xref "GeneID:115219118"; gbkey "mRNA"; gene "LOC115219118"; ID ""; gene_name "LOC115219118"; transcript_id "XM_036513534.1"; product "DNA replication ATP-dependent helicase/nuclease DNA2-like, transcript variant X3"; exon_number "1"; model_evidence "Supporting evidence includes similarity to: 1 Protein, and 100% coverage of the annotated genomic feature by RNAseq alignments, including 1 sample with support for all annotated introns";
NC_042997.1	Gnomon	start_codon	23590565	23590567	.	-	0	gene_id "LOC115219118"; db_xref "GeneID:115219118"; gbkey "CDS"; gene "LOC115219118"; ID ""; gene_name "LOC115219118"; transcript_id "XM_036513534.1"; product "DNA replication ATP-dependent helicase/nuclease DNA2-like"; protein_id "XP_036369427.1"; exon_number "4";
NC_042997.1	Gnomon	stop_codon	23535400	23535402	.	-	0	gene_id "LOC115219118"; db_xref "GeneID:115219118"; gbkey "CDS"; gene "LOC115219118"; ID ""; gene_name "LOC115219118"; transcript_id "XM_036513534.1"; product "DNA replication ATP-dependent helicase/nuclease DNA2-like"; protein_id "XP_036369427.1"; exon_number "35";
NC_042997.1	Gnomon	gene	23608374	23611423	.	-	.	gene_id "LOC115219126"; db_xref "GeneID:115219126"; gbkey "Gene"; gene "LOC115219126"; gene_biotype "protein_coding"; ID ""; gene_name "LOC115219126";
NC_042997.1	Gnomon	transcript	23608374	23611423	.	-	.	gene_id "LOC115219126"; ID "XM_029789210.2"; gene_name "LOC115219126"; transcript_id "XM_029789210.2";
NC_042997.1	Gnomon	CDS	23609601	23610752	.	-	0	gene_id "LOC115219126"; db_xref "GeneID:115219126"; gbkey "CDS"; gene "LOC115219126"; ID ""; gene_name "LOC115219126"; transcript_id "XM_029789210.2"; product "serpin B11-like isoform X2"; protein_id "XP_029645070.1"; exon_number "2";
NC_042997.1	Gnomon	exon	23608374	23608810	.	-	.	gene_id "LOC115219126"; db_xref "GeneID:115219126"; gbkey "mRNA"; gene "LOC115219126"; ID ""; gene_name "LOC115219126"; transcript_id "XM_029789210.2"; product "serpin B11-like, transcript variant X2"; exon_number "3"; model_evidence "Supporting evidence includes similarity to: 10 Proteins, and 100% coverage of the annotated genomic feature by RNAseq alignments, including 4 samples with support for all annotated introns";
NC_042997.1	Gnomon	exon	23609518	23610769	.	-	.	gene_id "LOC115219126"; db_xref "GeneID:115219126"; gbkey "mRNA"; gene "LOC115219126"; ID ""; gene_name "LOC115219126"; transcript_id "XM_029789210.2"; product "serpin B11-like, transcript variant X2"; exon_number "2"; model_evidence "Supporting evidence includes similarity to: 10 Proteins, and 100% coverage of the annotated genomic feature by RNAseq alignments, including 4 samples with support for all annotated introns";
NC_042997.1	Gnomon	exon	23611236	23611423	.	-	.	gene_id "LOC115219126"; db_xref "GeneID:115219126"; gbkey "mRNA"; gene "LOC115219126"; ID ""; gene_name "LOC115219126"; transcript_id "XM_029789210.2"; product "serpin B11-like, transcript variant X2"; exon_number "1"; model_evidence "Supporting evidence includes similarity to: 10 Proteins, and 100% coverage of the annotated genomic feature by RNAseq alignments, including 4 samples with support for all annotated introns";
NC_042997.1	Gnomon	start_codon	23610750	23610752	.	-	0	gene_id "LOC115219126"; db_xref "GeneID:115219126"; gbkey "CDS"; gene "LOC115219126"; ID ""; gene_name "LOC115219126"; transcript_id "XM_029789210.2"; product "serpin B11-like isoform X2"; protein_id "XP_029645070.1"; exon_number "2";
NC_042997.1	Gnomon	stop_codon	23609598	23609600	.	-	0	gene_id "LOC115219126"; db_xref "GeneID:115219126"; gbkey "CDS"; gene "LOC115219126"; ID ""; gene_name "LOC115219126"; transcript_id "XM_029789210.2"; product "serpin B11-like isoform X2"; protein_id "XP_029645070.1"; exon_number "2";
NC_042997.1	Gnomon	transcript	23608374	23610843	.	-	.	gene_id "LOC115219126"; ID "XM_036513663.1"; gene_name "LOC115219126"; transcript_id "XM_036513663.1";
NC_042997.1	Gnomon	CDS	23609601	23610824	.	-	0	gene_id "LOC115219126"; db_xref "GeneID:115219126"; gbkey "CDS"; gene "LOC115219126"; ID ""; gene_name "LOC115219126"; transcript_id "XM_036513663.1"; product "serpin B11-like isoform X1"; protein_id "XP_036369556.1"; exon_number "1";
NC_042997.1	Gnomon	exon	23608374	23608810	.	-	.	gene_id "LOC115219126"; db_xref "GeneID:115219126"; gbkey "mRNA"; gene "LOC115219126"; ID ""; gene_name "LOC115219126"; transcript_id "XM_036513663.1"; product "serpin B11-like, transcript variant X1"; exon_number "2"; model_evidence "Supporting evidence includes similarity to: 10 Proteins, and 100% coverage of the annotated genomic feature by RNAseq alignments, including 6 samples with support for all annotated introns";
NC_042997.1	Gnomon	exon	23609518	23610843	.	-	.	gene_id "LOC115219126"; db_xref "GeneID:115219126"; gbkey "mRNA"; gene "LOC115219126"; ID ""; gene_name "LOC115219126"; transcript_id "XM_036513663.1"; product "serpin B11-like, transcript variant X1"; exon_number "1"; model_evidence "Supporting evidence includes similarity to: 10 Proteins, and 100% coverage of the annotated genomic feature by RNAseq alignments, including 6 samples with support for all annotated introns";
NC_042997.1	Gnomon	start_codon	23610822	23610824	.	-	0	gene_id "LOC115219126"; db_xref "GeneID:115219126"; gbkey "CDS"; gene "LOC115219126"; ID ""; gene_name "LOC115219126"; transcript_id "XM_036513663.1"; product "serpin B11-like isoform X1"; protein_id "XP_036369556.1"; exon_number "1";
NC_042997.1	Gnomon	stop_codon	23609598	23609600	.	-	0	gene_id "LOC115219126"; db_xref "GeneID:115219126"; gbkey "CDS"; gene "LOC115219126"; ID ""; gene_name "LOC115219126"; transcript_id "XM_036513663.1"; product "serpin B11-like isoform X1"; protein_id "XP_036369556.1"; exon_number "1";
NC_042997.1	Gnomon	gene	57565747	57677940	.	-	.	gene_id "LOC115219140"; db_xref "GeneID:115219140"; gbkey "Gene"; gene "LOC115219140"; gene_biotype "protein_coding"; ID ""; gene_name "LOC115219140";
NC_042997.1	Gnomon~FLAMseq~Covext	transcript	57565747	57677940	.	-	.	gene_id "LOC115219140"; ID "XM_029789236.2"; gene_name "LOC115219140"; transcript_id "Covext~FLAMseq_ext~XM_029789236.2"; three_prime_ext "6";
NC_042997.1	Covext	exon	57567124	57571202	.	-	.	gene_id "LOC115219140"; db_xref "GeneID:115219140"; gbkey "mRNA"; gene "LOC115219140"; ID ""; gene_name "LOC115219140"; transcript_id "Covext~FLAMseq_ext~XM_029789236.2"; product "RILP-like protein 1, transcript variant X1"; exon_number "9"; model_evidence "Supporting evidence includes similarity to: 4 Proteins, and 100% coverage of the annotated genomic feature by RNAseq alignments, including 46 samples with support for all annotated introns";
NC_042997.1	Covext	exon	57583479	57583592	.	-	.	gene_id "LOC115219140"; db_xref "GeneID:115219140"; gbkey "mRNA"; gene "LOC115219140"; ID ""; gene_name "LOC115219140"; transcript_id "Covext~FLAMseq_ext~XM_029789236.2"; product "RILP-like protein 1, transcript variant X1"; exon_number "8"; model_evidence "Supporting evidence includes similarity to: 4 Proteins, and 100% coverage of the annotated genomic feature by RNAseq alignments, including 46 samples with support for all annotated introns";
NC_042997.1	Covext	exon	57585897	57585950	.	-	.	gene_id "LOC115219140"; db_xref "GeneID:115219140"; gbkey "mRNA"; gene "LOC115219140"; ID ""; gene_name "LOC115219140"; transcript_id "Covext~FLAMseq_ext~XM_029789236.2"; product "RILP-like protein 1, transcript variant X1"; exon_number "7"; model_evidence "Supporting evidence includes similarity to: 4 Proteins, and 100% coverage of the annotated genomic feature by RNAseq alignments, including 46 samples with support for all annotated introns";
NC_042997.1	Covext	exon	57588942	57589126	.	-	.	gene_id "LOC115219140"; db_xref "GeneID:115219140"; gbkey "mRNA"; gene "LOC115219140"; ID ""; gene_name "LOC115219140"; transcript_id "Covext~FLAMseq_ext~XM_029789236.2"; product "RILP-like protein 1, transcript variant X1"; exon_number "6"; model_evidence "Supporting evidence includes similarity to: 4 Proteins, and 100% coverage of the annotated genomic feature by RNAseq alignments, including 46 samples with support for all annotated introns";
NC_042997.1	Covext	exon	57589942	57590163	.	-	.	gene_id "LOC115219140"; db_xref "GeneID:115219140"; gbkey "mRNA"; gene "LOC115219140"; ID ""; gene_name "LOC115219140"; transcript_id "Covext~FLAMseq_ext~XM_029789236.2"; product "RILP-like protein 1, transcript variant X1"; exon_number "5"; model_evidence "Supporting evidence includes similarity to: 4 Proteins, and 100% coverage of the annotated genomic feature by RNAseq alignments, including 46 samples with support for all annotated introns";
NC_042997.1	Covext	exon	57593601	57593719	.	-	.	gene_id "LOC115219140"; db_xref "GeneID:115219140"; gbkey "mRNA"; gene "LOC115219140"; ID ""; gene_name "LOC115219140"; transcript_id "Covext~FLAMseq_ext~XM_029789236.2"; product "RILP-like protein 1, transcript variant X1"; exon_number "4"; model_evidence "Supporting evidence includes similarity to: 4 Proteins, and 100% coverage of the annotated genomic feature by RNAseq alignments, including 46 samples with support for all annotated introns";
NC_042997.1	Covext	exon	57600128	57600163	.	-	.	gene_id "LOC115219140"; db_xref "GeneID:115219140"; gbkey "mRNA"; gene "LOC115219140"; ID ""; gene_name "LOC115219140"; transcript_id "Covext~FLAMseq_ext~XM_029789236.2"; product "RILP-like protein 1, transcript variant X1"; exon_number "3"; model_evidence "Supporting evidence includes similarity to: 4 Proteins, and 100% coverage of the annotated genomic feature by RNAseq alignments, including 46 samples with support for all annotated introns";
NC_042997.1	Covext	exon	57629179	57629338	.	-	.	gene_id "LOC115219140"; db_xref "GeneID:115219140"; gbkey "mRNA"; gene "LOC115219140"; ID ""; gene_name "LOC115219140"; transcript_id "Covext~FLAMseq_ext~XM_029789236.2"; product "RILP-like protein 1, transcript variant X1"; exon_number "2"; model_evidence "Supporting evidence includes similarity to: 4 Proteins, and 100% coverage of the annotated genomic feature by RNAseq alignments, including 46 samples with support for all annotated introns";
NC_042997.1	Covext	exon	57677242	57677940	.	-	.	gene_id "LOC115219140"; db_xref "GeneID:115219140"; gbkey "mRNA"; gene "LOC115219140"; ID ""; gene_name "LOC115219140"; transcript_id "Covext~FLAMseq_ext~XM_029789236.2"; product "RILP-like protein 1, transcript variant X1"; exon_number "1"; model_evidence "Supporting evidence includes similarity to: 4 Proteins, and 100% coverage of the annotated genomic feature by RNAseq alignments, including 46 samples with support for all annotated introns";
NC_042997.1	Covext	exon	57567118	57571202	.	-	.	gene_id "LOC115219140"; db_xref "GeneID:115219140"; gbkey "mRNA"; gene "LOC115219140"; ID ""; gene_name "LOC115219140"; transcript_id "Covext~FLAMseq_ext~XM_029789236.2"; product "RILP-like protein 1"; exon_number "9"; model_evidence "Supporting evidence includes similarity to: 4 Proteins, and 100% coverage of the annotated genomic feature by RNAseq alignments"; three_prime_ext "6";
NC_042997.1	Covext	exon	57565747	57571202	.	-	.	gene_id "LOC115219140"; db_xref "GeneID:115219140"; gbkey "mRNA"; gene "LOC115219140"; ID ""; gene_name "LOC115219140"; transcript_id "Covext~FLAMseq_ext~XM_029789236.2"; product "RILP-like protein 1"; exon_number "9"; model_evidence "Supporting evidence includes similarity to: 4 Proteins, and 100% coverage of the annotated genomic feature by RNAseq alignments"; three_prime_ext "1371";
NC_042997.1	Gnomon~FLAMseq	transcript	57567118	57677940	.	-	.	gene_id "LOC115219140"; ID "XM_029789236.2"; gene_name "LOC115219140"; transcript_id "FLAMseq_ext~XM_029789236.2"; three_prime_ext "6";
NC_042997.1	Gnomon~FLAMseq	exon	57567124	57571202	.	-	.	gene_id "LOC115219140"; db_xref "GeneID:115219140"; gbkey "mRNA"; gene "LOC115219140"; ID ""; gene_name "LOC115219140"; transcript_id "FLAMseq_ext~XM_029789236.2"; product "RILP-like protein 1, transcript variant X1"; exon_number "9"; model_evidence "Supporting evidence includes similarity to: 4 Proteins, and 100% coverage of the annotated genomic feature by RNAseq alignments, including 46 samples with support for all annotated introns";
NC_042997.1	Gnomon~FLAMseq	exon	57583479	57583592	.	-	.	gene_id "LOC115219140"; db_xref "GeneID:115219140"; gbkey "mRNA"; gene "LOC115219140"; ID ""; gene_name "LOC115219140"; transcript_id "FLAMseq_ext~XM_029789236.2"; product "RILP-like protein 1, transcript variant X1"; exon_number "8"; model_evidence "Supporting evidence includes similarity to: 4 Proteins, and 100% coverage of the annotated genomic feature by RNAseq alignments, including 46 samples with support for all annotated introns";
NC_042997.1	Gnomon~FLAMseq	exon	57585897	57585950	.	-	.	gene_id "LOC115219140"; db_xref "GeneID:115219140"; gbkey "mRNA"; gene "LOC115219140"; ID ""; gene_name "LOC115219140"; transcript_id "FLAMseq_ext~XM_029789236.2"; product "RILP-like protein 1, transcript variant X1"; exon_number "7"; model_evidence "Supporting evidence includes similarity to: 4 Proteins, and 100% coverage of the annotated genomic feature by RNAseq alignments, including 46 samples with support for all annotated introns";
NC_042997.1	Gnomon~FLAMseq	exon	57588942	57589126	.	-	.	gene_id "LOC115219140"; db_xref "GeneID:115219140"; gbkey "mRNA"; gene "LOC115219140"; ID ""; gene_name "LOC115219140"; transcript_id "FLAMseq_ext~XM_029789236.2"; product "RILP-like protein 1, transcript variant X1"; exon_number "6"; model_evidence "Supporting evidence includes similarity to: 4 Proteins, and 100% coverage of the annotated genomic feature by RNAseq alignments, including 46 samples with support for all annotated introns";
NC_042997.1	Gnomon~FLAMseq	exon	57589942	57590163	.	-	.	gene_id "LOC115219140"; db_xref "GeneID:115219140"; gbkey "mRNA"; gene "LOC115219140"; ID ""; gene_name "LOC115219140"; transcript_id "FLAMseq_ext~XM_029789236.2"; product "RILP-like protein 1, transcript variant X1"; exon_number "5"; model_evidence "Supporting evidence includes similarity to: 4 Proteins, and 100% coverage of the annotated genomic feature by RNAseq alignments, including 46 samples with support for all annotated introns";
NC_042997.1	Gnomon~FLAMseq	exon	57593601	57593719	.	-	.	gene_id "LOC115219140"; db_xref "GeneID:115219140"; gbkey "mRNA"; gene "LOC115219140"; ID ""; gene_name "LOC115219140"; transcript_id "FLAMseq_ext~XM_029789236.2"; product "RILP-like protein 1, transcript variant X1"; exon_number "4"; model_evidence "Supporting evidence includes similarity to: 4 Proteins, and 100% coverage of the annotated genomic feature by RNAseq alignments, including 46 samples with support for all annotated introns";
NC_042997.1	Gnomon~FLAMseq	exon	57600128	57600163	.	-	.	gene_id "LOC115219140"; db_xref "GeneID:115219140"; gbkey "mRNA"; gene "LOC115219140"; ID ""; gene_name "LOC115219140"; transcript_id "FLAMseq_ext~XM_029789236.2"; product "RILP-like protein 1, transcript variant X1"; exon_number "3"; model_evidence "Supporting evidence includes similarity to: 4 Proteins, and 100% coverage of the annotated genomic feature by RNAseq alignments, including 46 samples with support for all annotated introns";
NC_042997.1	Gnomon~FLAMseq	exon	57629179	57629338	.	-	.	gene_id "LOC115219140"; db_xref "GeneID:115219140"; gbkey "mRNA"; gene "LOC115219140"; ID ""; gene_name "LOC115219140"; transcript_id "FLAMseq_ext~XM_029789236.2"; product "RILP-like protein 1, transcript variant X1"; exon_number "2"; model_evidence "Supporting evidence includes similarity to: 4 Proteins, and 100% coverage of the annotated genomic feature by RNAseq alignments, including 46 samples with support for all annotated introns";
NC_042997.1	Gnomon~FLAMseq	exon	57677242	57677940	.	-	.	gene_id "LOC115219140"; db_xref "GeneID:115219140"; gbkey "mRNA"; gene "LOC115219140"; ID ""; gene_name "LOC115219140"; transcript_id "FLAMseq_ext~XM_029789236.2"; product "RILP-like protein 1, transcript variant X1"; exon_number "1"; model_evidence "Supporting evidence includes similarity to: 4 Proteins, and 100% coverage of the annotated genomic feature by RNAseq alignments, including 46 samples with support for all annotated introns";
NC_042997.1	Gnomon~FLAMseq	exon	57567118	57571202	.	-	.	gene_id "LOC115219140"; db_xref "GeneID:115219140"; gbkey "mRNA"; gene "LOC115219140"; ID ""; gene_name "LOC115219140"; transcript_id "FLAMseq_ext~XM_029789236.2"; product "RILP-like protein 1"; exon_number "9"; model_evidence "Supporting evidence includes similarity to: 4 Proteins, and 100% coverage of the annotated genomic feature by RNAseq alignments"; three_prime_ext "6";
NC_042997.1	PBRI	transcript	57569656	57677835	.	-	.	gene_id "LOC115219140"; ID ""; gene_name "LOC115219140"; transcript_id "G1154.21"; uniq_trans_id "G1154.21";
NC_042997.1	PBRI	exon	57569656	57571202	.	-	.	gene_id "LOC115219140"; ID ""; gene_name "LOC115219140"; transcript_id "G1154.21"; exon_number "9"; uniq_trans_id "G1154.21";
NC_042997.1	PBRI	exon	57577662	57577756	.	-	.	gene_id "LOC115219140"; ID ""; gene_name "LOC115219140"; transcript_id "G1154.21"; exon_number "8"; uniq_trans_id "G1154.21";
NC_042997.1	PBRI	exon	57583479	57583592	.	-	.	gene_id "LOC115219140"; ID ""; gene_name "LOC115219140"; transcript_id "G1154.21"; exon_number "7"; uniq_trans_id "G1154.21";
NC_042997.1	PBRI	exon	57585897	57585950	.	-	.	gene_id "LOC115219140"; ID ""; gene_name "LOC115219140"; transcript_id "G1154.21"; exon_number "6"; uniq_trans_id "G1154.21";
NC_042997.1	PBRI	exon	57588942	57589126	.	-	.	gene_id "LOC115219140"; ID ""; gene_name "LOC115219140"; transcript_id "G1154.21"; exon_number "5"; uniq_trans_id "G1154.21";
NC_042997.1	PBRI	exon	57589942	57590163	.	-	.	gene_id "LOC115219140"; ID ""; gene_name "LOC115219140"; transcript_id "G1154.21"; exon_number "4"; uniq_trans_id "G1154.21";
NC_042997.1	PBRI	exon	57593601	57593719	.	-	.	gene_id "LOC115219140"; ID ""; gene_name "LOC115219140"; transcript_id "G1154.21"; exon_number "3"; uniq_trans_id "G1154.21";
NC_042997.1	PBRI	exon	57629179	57629338	.	-	.	gene_id "LOC115219140"; ID ""; gene_name "LOC115219140"; transcript_id "G1154.21"; exon_number "2"; uniq_trans_id "G1154.21";
NC_042997.1	PBRI	exon	57677242	57677835	.	-	.	gene_id "LOC115219140"; ID ""; gene_name "LOC115219140"; transcript_id "G1154.21"; exon_number "1"; uniq_trans_id "G1154.21";
NC_042997.1	PBRI	transcript	57570185	57677838	.	-	.	gene_id "LOC115219140"; ID ""; gene_name "LOC115219140"; transcript_id "G1154.25"; uniq_trans_id "G1154.25";
NC_042997.1	PBRI	exon	57570185	57571202	.	-	.	gene_id "LOC115219140"; ID ""; gene_name "LOC115219140"; transcript_id "G1154.25"; exon_number "9"; uniq_trans_id "G1154.25";
NC_042997.1	PBRI	exon	57577662	57577756	.	-	.	gene_id "LOC115219140"; ID ""; gene_name "LOC115219140"; transcript_id "G1154.25"; exon_number "8"; uniq_trans_id "G1154.25";
NC_042997.1	PBRI	exon	57583479	57583592	.	-	.	gene_id "LOC115219140"; ID ""; gene_name "LOC115219140"; transcript_id "G1154.25"; exon_number "7"; uniq_trans_id "G1154.25";
NC_042997.1	PBRI	exon	57585897	57585950	.	-	.	gene_id "LOC115219140"; ID ""; gene_name "LOC115219140"; transcript_id "G1154.25"; exon_number "6"; uniq_trans_id "G1154.25";
NC_042997.1	PBRI	exon	57588942	57589126	.	-	.	gene_id "LOC115219140"; ID ""; gene_name "LOC115219140"; transcript_id "G1154.25"; exon_number "5"; uniq_trans_id "G1154.25";
NC_042997.1	PBRI	exon	57589942	57590163	.	-	.	gene_id "LOC115219140"; ID ""; gene_name "LOC115219140"; transcript_id "G1154.25"; exon_number "4"; uniq_trans_id "G1154.25";
NC_042997.1	PBRI	exon	57593601	57593719	.	-	.	gene_id "LOC115219140"; ID ""; gene_name "LOC115219140"; transcript_id "G1154.25"; exon_number "3"; uniq_trans_id "G1154.25";
NC_042997.1	PBRI	exon	57629179	57629338	.	-	.	gene_id "LOC115219140"; ID ""; gene_name "LOC115219140"; transcript_id "G1154.25"; exon_number "2"; uniq_trans_id "G1154.25";
NC_042997.1	PBRI	exon	57677242	57677838	.	-	.	gene_id "LOC115219140"; ID ""; gene_name "LOC115219140"; transcript_id "G1154.25"; exon_number "1"; uniq_trans_id "G1154.25";
NC_042997.1	PBRI	transcript	57570668	57677925	.	-	.	gene_id "LOC115219140"; ID ""; gene_name "LOC115219140"; transcript_id "G1154.45"; uniq_trans_id "G1154.45";
NC_042997.1	PBRI	exon	57570668	57571202	.	-	.	gene_id "LOC115219140"; ID ""; gene_name "LOC115219140"; transcript_id "G1154.45"; exon_number "9"; uniq_trans_id "G1154.45";
NC_042997.1	PBRI	exon	57577662	57577756	.	-	.	gene_id "LOC115219140"; ID ""; gene_name "LOC115219140"; transcript_id "G1154.45"; exon_number "8"; uniq_trans_id "G1154.45";
NC_042997.1	PBRI	exon	57583479	57583592	.	-	.	gene_id "LOC115219140"; ID ""; gene_name "LOC115219140"; transcript_id "G1154.45"; exon_number "7"; uniq_trans_id "G1154.45";
NC_042997.1	PBRI	exon	57585897	57585950	.	-	.	gene_id "LOC115219140"; ID ""; gene_name "LOC115219140"; transcript_id "G1154.45"; exon_number "6"; uniq_trans_id "G1154.45";
NC_042997.1	PBRI	exon	57588942	57589126	.	-	.	gene_id "LOC115219140"; ID ""; gene_name "LOC115219140"; transcript_id "G1154.45"; exon_number "5"; uniq_trans_id "G1154.45";
NC_042997.1	PBRI	exon	57589942	57590163	.	-	.	gene_id "LOC115219140"; ID ""; gene_name "LOC115219140"; transcript_id "G1154.45"; exon_number "4"; uniq_trans_id "G1154.45";
NC_042997.1	PBRI	exon	57593601	57593719	.	-	.	gene_id "LOC115219140"; ID ""; gene_name "LOC115219140"; transcript_id "G1154.45"; exon_number "3"; uniq_trans_id "G1154.45";
NC_042997.1	PBRI	exon	57629179	57629338	.	-	.	gene_id "LOC115219140"; ID ""; gene_name "LOC115219140"; transcript_id "G1154.45"; exon_number "2"; uniq_trans_id "G1154.45";
NC_042997.1	PBRI	exon	57677242	57677925	.	-	.	gene_id "LOC115219140"; ID ""; gene_name "LOC115219140"; transcript_id "G1154.45"; exon_number "1"; uniq_trans_id "G1154.45";
NC_042997.1	PBRI	transcript	57570728	57677900	.	-	.	gene_id "LOC115219140"; ID ""; gene_name "LOC115219140"; transcript_id "G1154.46"; uniq_trans_id "G1154.46";
NC_042997.1	PBRI	exon	57570728	57571202	.	-	.	gene_id "LOC115219140"; ID ""; gene_name "LOC115219140"; transcript_id "G1154.46"; exon_number "9"; uniq_trans_id "G1154.46";
NC_042997.1	PBRI	exon	57577662	57577756	.	-	.	gene_id "LOC115219140"; ID ""; gene_name "LOC115219140"; transcript_id "G1154.46"; exon_number "8"; uniq_trans_id "G1154.46";
NC_042997.1	PBRI	exon	57583479	57583592	.	-	.	gene_id "LOC115219140"; ID ""; gene_name "LOC115219140"; transcript_id "G1154.46"; exon_number "7"; uniq_trans_id "G1154.46";
NC_042997.1	PBRI	exon	57585897	57585950	.	-	.	gene_id "LOC115219140"; ID ""; gene_name "LOC115219140"; transcript_id "G1154.46"; exon_number "6"; uniq_trans_id "G1154.46";
NC_042997.1	PBRI	exon	57588942	57589126	.	-	.	gene_id "LOC115219140"; ID ""; gene_name "LOC115219140"; transcript_id "G1154.46"; exon_number "5"; uniq_trans_id "G1154.46";
NC_042997.1	PBRI	exon	57589942	57590163	.	-	.	gene_id "LOC115219140"; ID ""; gene_name "LOC115219140"; transcript_id "G1154.46"; exon_number "4"; uniq_trans_id "G1154.46";
NC_042997.1	PBRI	exon	57593601	57593719	.	-	.	gene_id "LOC115219140"; ID ""; gene_name "LOC115219140"; transcript_id "G1154.46"; exon_number "3"; uniq_trans_id "G1154.46";
NC_042997.1	PBRI	exon	57629179	57629338	.	-	.	gene_id "LOC115219140"; ID ""; gene_name "LOC115219140"; transcript_id "G1154.46"; exon_number "2"; uniq_trans_id "G1154.46";
NC_042997.1	PBRI	exon	57677242	57677900	.	-	.	gene_id "LOC115219140"; ID ""; gene_name "LOC115219140"; transcript_id "G1154.46"; exon_number "1"; uniq_trans_id "G1154.46";
NC_042997.1	PBRI	transcript	57567127	57677844	.	-	.	gene_id "LOC115219140"; ID ""; gene_name "LOC115219140"; transcript_id "G1154.6"; uniq_trans_id "G1154.6";
NC_042997.1	PBRI	exon	57567127	57571202	.	-	.	gene_id "LOC115219140"; ID ""; gene_name "LOC115219140"; transcript_id "G1154.6"; exon_number "9"; uniq_trans_id "G1154.6";
NC_042997.1	PBRI	exon	57577662	57577756	.	-	.	gene_id "LOC115219140"; ID ""; gene_name "LOC115219140"; transcript_id "G1154.6"; exon_number "8"; uniq_trans_id "G1154.6";
NC_042997.1	PBRI	exon	57583479	57583592	.	-	.	gene_id "LOC115219140"; ID ""; gene_name "LOC115219140"; transcript_id "G1154.6"; exon_number "7"; uniq_trans_id "G1154.6";
NC_042997.1	PBRI	exon	57585897	57585950	.	-	.	gene_id "LOC115219140"; ID ""; gene_name "LOC115219140"; transcript_id "G1154.6"; exon_number "6"; uniq_trans_id "G1154.6";
NC_042997.1	PBRI	exon	57588942	57589126	.	-	.	gene_id "LOC115219140"; ID ""; gene_name "LOC115219140"; transcript_id "G1154.6"; exon_number "5"; uniq_trans_id "G1154.6";
NC_042997.1	PBRI	exon	57589942	57590163	.	-	.	gene_id "LOC115219140"; ID ""; gene_name "LOC115219140"; transcript_id "G1154.6"; exon_number "4"; uniq_trans_id "G1154.6";
NC_042997.1	PBRI	exon	57593601	57593719	.	-	.	gene_id "LOC115219140"; ID ""; gene_name "LOC115219140"; transcript_id "G1154.6"; exon_number "3"; uniq_trans_id "G1154.6";
NC_042997.1	PBRI	exon	57629179	57629338	.	-	.	gene_id "LOC115219140"; ID ""; gene_name "LOC115219140"; transcript_id "G1154.6"; exon_number "2"; uniq_trans_id "G1154.6";
NC_042997.1	PBRI	exon	57677242	57677844	.	-	.	gene_id "LOC115219140"; ID ""; gene_name "LOC115219140"; transcript_id "G1154.6"; exon_number "1"; uniq_trans_id "G1154.6";
NC_042997.1	PBRI	transcript	57626757	57677925	.	-	.	gene_id "LOC115219140"; ID ""; gene_name "LOC115219140"; transcript_id "G1154.90"; uniq_trans_id "G1154.90";
NC_042997.1	PBRI	exon	57626757	57629338	.	-	.	gene_id "LOC115219140"; ID ""; gene_name "LOC115219140"; transcript_id "G1154.90"; exon_number "2"; uniq_trans_id "G1154.90";
NC_042997.1	PBRI	exon	57677242	57677925	.	-	.	gene_id "LOC115219140"; ID ""; gene_name "LOC115219140"; transcript_id "G1154.90"; exon_number "1"; uniq_trans_id "G1154.90";
NC_042997.1	Gnomon	transcript	57567124	57677940	.	-	.	gene_id "LOC115219140"; ID "XM_029789236.2"; gene_name "LOC115219140"; transcript_id "XM_029789236.2";
NC_042997.1	Gnomon	CDS	57571133	57571202	.	-	1	gene_id "LOC115219140"; db_xref "GeneID:115219140"; gbkey "CDS"; gene "LOC115219140"; ID ""; gene_name "LOC115219140"; transcript_id "XM_029789236.2"; product "RILP-like protein 1 isoform X1"; protein_id "XP_029645096.1"; exon_number "9";
NC_042997.1	Gnomon	CDS	57583479	57583592	.	-	1	gene_id "LOC115219140"; db_xref "GeneID:115219140"; gbkey "CDS"; gene "LOC115219140"; ID ""; gene_name "LOC115219140"; transcript_id "XM_029789236.2"; product "RILP-like protein 1 isoform X1"; protein_id "XP_029645096.1"; exon_number "8";
NC_042997.1	Gnomon	CDS	57585897	57585950	.	-	1	gene_id "LOC115219140"; db_xref "GeneID:115219140"; gbkey "CDS"; gene "LOC115219140"; ID ""; gene_name "LOC115219140"; transcript_id "XM_029789236.2"; product "RILP-like protein 1 isoform X1"; protein_id "XP_029645096.1"; exon_number "7";
NC_042997.1	Gnomon	CDS	57588942	57589126	.	-	0	gene_id "LOC115219140"; db_xref "GeneID:115219140"; gbkey "CDS"; gene "LOC115219140"; ID ""; gene_name "LOC115219140"; transcript_id "XM_029789236.2"; product "RILP-like protein 1 isoform X1"; protein_id "XP_029645096.1"; exon_number "6";
NC_042997.1	Gnomon	CDS	57589942	57590163	.	-	0	gene_id "LOC115219140"; db_xref "GeneID:115219140"; gbkey "CDS"; gene "LOC115219140"; ID ""; gene_name "LOC115219140"; transcript_id "XM_029789236.2"; product "RILP-like protein 1 isoform X1"; protein_id "XP_029645096.1"; exon_number "5";
NC_042997.1	Gnomon	CDS	57593601	57593719	.	-	2	gene_id "LOC115219140"; db_xref "GeneID:115219140"; gbkey "CDS"; gene "LOC115219140"; ID ""; gene_name "LOC115219140"; transcript_id "XM_029789236.2"; product "RILP-like protein 1 isoform X1"; protein_id "XP_029645096.1"; exon_number "4";
NC_042997.1	Gnomon	CDS	57600128	57600163	.	-	2	gene_id "LOC115219140"; db_xref "GeneID:115219140"; gbkey "CDS"; gene "LOC115219140"; ID ""; gene_name "LOC115219140"; transcript_id "XM_029789236.2"; product "RILP-like protein 1 isoform X1"; protein_id "XP_029645096.1"; exon_number "3";
NC_042997.1	Gnomon	CDS	57629179	57629338	.	-	0	gene_id "LOC115219140"; db_xref "GeneID:115219140"; gbkey "CDS"; gene "LOC115219140"; ID ""; gene_name "LOC115219140"; transcript_id "XM_029789236.2"; product "RILP-like protein 1 isoform X1"; protein_id "XP_029645096.1"; exon_number "2";
NC_042997.1	Gnomon	CDS	57677242	57677586	.	-	0	gene_id "LOC115219140"; db_xref "GeneID:115219140"; gbkey "CDS"; gene "LOC115219140"; ID ""; gene_name "LOC115219140"; transcript_id "XM_029789236.2"; product "RILP-like protein 1 isoform X1"; protein_id "XP_029645096.1"; exon_number "1";
NC_042997.1	Gnomon	exon	57567124	57571202	.	-	.	gene_id "LOC115219140"; db_xref "GeneID:115219140"; gbkey "mRNA"; gene "LOC115219140"; ID ""; gene_name "LOC115219140"; transcript_id "XM_029789236.2"; product "RILP-like protein 1, transcript variant X1"; exon_number "9"; model_evidence "Supporting evidence includes similarity to: 4 Proteins, and 100% coverage of the annotated genomic feature by RNAseq alignments, including 46 samples with support for all annotated introns";
NC_042997.1	Gnomon	exon	57583479	57583592	.	-	.	gene_id "LOC115219140"; db_xref "GeneID:115219140"; gbkey "mRNA"; gene "LOC115219140"; ID ""; gene_name "LOC115219140"; transcript_id "XM_029789236.2"; product "RILP-like protein 1, transcript variant X1"; exon_number "8"; model_evidence "Supporting evidence includes similarity to: 4 Proteins, and 100% coverage of the annotated genomic feature by RNAseq alignments, including 46 samples with support for all annotated introns";
NC_042997.1	Gnomon	exon	57585897	57585950	.	-	.	gene_id "LOC115219140"; db_xref "GeneID:115219140"; gbkey "mRNA"; gene "LOC115219140"; ID ""; gene_name "LOC115219140"; transcript_id "XM_029789236.2"; product "RILP-like protein 1, transcript variant X1"; exon_number "7"; model_evidence "Supporting evidence includes similarity to: 4 Proteins, and 100% coverage of the annotated genomic feature by RNAseq alignments, including 46 samples with support for all annotated introns";
NC_042997.1	Gnomon	exon	57588942	57589126	.	-	.	gene_id "LOC115219140"; db_xref "GeneID:115219140"; gbkey "mRNA"; gene "LOC115219140"; ID ""; gene_name "LOC115219140"; transcript_id "XM_029789236.2"; product "RILP-like protein 1, transcript variant X1"; exon_number "6"; model_evidence "Supporting evidence includes similarity to: 4 Proteins, and 100% coverage of the annotated genomic feature by RNAseq alignments, including 46 samples with support for all annotated introns";
NC_042997.1	Gnomon	exon	57589942	57590163	.	-	.	gene_id "LOC115219140"; db_xref "GeneID:115219140"; gbkey "mRNA"; gene "LOC115219140"; ID ""; gene_name "LOC115219140"; transcript_id "XM_029789236.2"; product "RILP-like protein 1, transcript variant X1"; exon_number "5"; model_evidence "Supporting evidence includes similarity to: 4 Proteins, and 100% coverage of the annotated genomic feature by RNAseq alignments, including 46 samples with support for all annotated introns";
NC_042997.1	Gnomon	exon	57593601	57593719	.	-	.	gene_id "LOC115219140"; db_xref "GeneID:115219140"; gbkey "mRNA"; gene "LOC115219140"; ID ""; gene_name "LOC115219140"; transcript_id "XM_029789236.2"; product "RILP-like protein 1, transcript variant X1"; exon_number "4"; model_evidence "Supporting evidence includes similarity to: 4 Proteins, and 100% coverage of the annotated genomic feature by RNAseq alignments, including 46 samples with support for all annotated introns";
NC_042997.1	Gnomon	exon	57600128	57600163	.	-	.	gene_id "LOC115219140"; db_xref "GeneID:115219140"; gbkey "mRNA"; gene "LOC115219140"; ID ""; gene_name "LOC115219140"; transcript_id "XM_029789236.2"; product "RILP-like protein 1, transcript variant X1"; exon_number "3"; model_evidence "Supporting evidence includes similarity to: 4 Proteins, and 100% coverage of the annotated genomic feature by RNAseq alignments, including 46 samples with support for all annotated introns";
NC_042997.1	Gnomon	exon	57629179	57629338	.	-	.	gene_id "LOC115219140"; db_xref "GeneID:115219140"; gbkey "mRNA"; gene "LOC115219140"; ID ""; gene_name "LOC115219140"; transcript_id "XM_029789236.2"; product "RILP-like protein 1, transcript variant X1"; exon_number "2"; model_evidence "Supporting evidence includes similarity to: 4 Proteins, and 100% coverage of the annotated genomic feature by RNAseq alignments, including 46 samples with support for all annotated introns";
NC_042997.1	Gnomon	exon	57677242	57677940	.	-	.	gene_id "LOC115219140"; db_xref "GeneID:115219140"; gbkey "mRNA"; gene "LOC115219140"; ID ""; gene_name "LOC115219140"; transcript_id "XM_029789236.2"; product "RILP-like protein 1, transcript variant X1"; exon_number "1"; model_evidence "Supporting evidence includes similarity to: 4 Proteins, and 100% coverage of the annotated genomic feature by RNAseq alignments, including 46 samples with support for all annotated introns";
NC_042997.1	Gnomon	start_codon	57677584	57677586	.	-	0	gene_id "LOC115219140"; db_xref "GeneID:115219140"; gbkey "CDS"; gene "LOC115219140"; ID ""; gene_name "LOC115219140"; transcript_id "XM_029789236.2"; product "RILP-like protein 1 isoform X1"; protein_id "XP_029645096.1"; exon_number "1";
NC_042997.1	Gnomon	stop_codon	57571130	57571132	.	-	0	gene_id "LOC115219140"; db_xref "GeneID:115219140"; gbkey "CDS"; gene "LOC115219140"; ID ""; gene_name "LOC115219140"; transcript_id "XM_029789236.2"; product "RILP-like protein 1 isoform X1"; protein_id "XP_029645096.1"; exon_number "9";
NC_042997.1	Gnomon	transcript	57567124	57677940	.	-	.	gene_id "LOC115219140"; ID "XM_029789246.2"; gene_name "LOC115219140"; transcript_id "XM_029789246.2";
NC_042997.1	Gnomon	CDS	57577708	57577756	.	-	1	gene_id "LOC115219140"; db_xref "GeneID:115219140"; gbkey "CDS"; gene "LOC115219140"; ID ""; gene_name "LOC115219140"; transcript_id "XM_029789246.2"; product "RILP-like protein 1 isoform X2"; protein_id "XP_029645106.1"; exon_number "9";
NC_042997.1	Gnomon	CDS	57583479	57583592	.	-	1	gene_id "LOC115219140"; db_xref "GeneID:115219140"; gbkey "CDS"; gene "LOC115219140"; ID ""; gene_name "LOC115219140"; transcript_id "XM_029789246.2"; product "RILP-like protein 1 isoform X2"; protein_id "XP_029645106.1"; exon_number "8";
NC_042997.1	Gnomon	CDS	57585897	57585950	.	-	1	gene_id "LOC115219140"; db_xref "GeneID:115219140"; gbkey "CDS"; gene "LOC115219140"; ID ""; gene_name "LOC115219140"; transcript_id "XM_029789246.2"; product "RILP-like protein 1 isoform X2"; protein_id "XP_029645106.1"; exon_number "7";
NC_042997.1	Gnomon	CDS	57588942	57589126	.	-	0	gene_id "LOC115219140"; db_xref "GeneID:115219140"; gbkey "CDS"; gene "LOC115219140"; ID ""; gene_name "LOC115219140"; transcript_id "XM_029789246.2"; product "RILP-like protein 1 isoform X2"; protein_id "XP_029645106.1"; exon_number "6";
NC_042997.1	Gnomon	CDS	57589942	57590163	.	-	0	gene_id "LOC115219140"; db_xref "GeneID:115219140"; gbkey "CDS"; gene "LOC115219140"; ID ""; gene_name "LOC115219140"; transcript_id "XM_029789246.2"; product "RILP-like protein 1 isoform X2"; protein_id "XP_029645106.1"; exon_number "5";
NC_042997.1	Gnomon	CDS	57593601	57593719	.	-	2	gene_id "LOC115219140"; db_xref "GeneID:115219140"; gbkey "CDS"; gene "LOC115219140"; ID ""; gene_name "LOC115219140"; transcript_id "XM_029789246.2"; product "RILP-like protein 1 isoform X2"; protein_id "XP_029645106.1"; exon_number "4";
NC_042997.1	Gnomon	CDS	57600128	57600163	.	-	2	gene_id "LOC115219140"; db_xref "GeneID:115219140"; gbkey "CDS"; gene "LOC115219140"; ID ""; gene_name "LOC115219140"; transcript_id "XM_029789246.2"; product "RILP-like protein 1 isoform X2"; protein_id "XP_029645106.1"; exon_number "3";
NC_042997.1	Gnomon	CDS	57629179	57629338	.	-	0	gene_id "LOC115219140"; db_xref "GeneID:115219140"; gbkey "CDS"; gene "LOC115219140"; ID ""; gene_name "LOC115219140"; transcript_id "XM_029789246.2"; product "RILP-like protein 1 isoform X2"; protein_id "XP_029645106.1"; exon_number "2";
NC_042997.1	Gnomon	CDS	57677242	57677586	.	-	0	gene_id "LOC115219140"; db_xref "GeneID:115219140"; gbkey "CDS"; gene "LOC115219140"; ID ""; gene_name "LOC115219140"; transcript_id "XM_029789246.2"; product "RILP-like protein 1 isoform X2"; protein_id "XP_029645106.1"; exon_number "1";
NC_042997.1	Gnomon	exon	57567124	57571202	.	-	.	gene_id "LOC115219140"; db_xref "GeneID:115219140"; gbkey "mRNA"; gene "LOC115219140"; ID ""; gene_name "LOC115219140"; transcript_id "XM_029789246.2"; product "RILP-like protein 1, transcript variant X2"; exon_number "10"; model_evidence "Supporting evidence includes similarity to: 4 Proteins, and 100% coverage of the annotated genomic feature by RNAseq alignments, including 38 samples with support for all annotated introns";
NC_042997.1	Gnomon	exon	57577662	57577756	.	-	.	gene_id "LOC115219140"; db_xref "GeneID:115219140"; gbkey "mRNA"; gene "LOC115219140"; ID ""; gene_name "LOC115219140"; transcript_id "XM_029789246.2"; product "RILP-like protein 1, transcript variant X2"; exon_number "9"; model_evidence "Supporting evidence includes similarity to: 4 Proteins, and 100% coverage of the annotated genomic feature by RNAseq alignments, including 38 samples with support for all annotated introns";
NC_042997.1	Gnomon	exon	57583479	57583592	.	-	.	gene_id "LOC115219140"; db_xref "GeneID:115219140"; gbkey "mRNA"; gene "LOC115219140"; ID ""; gene_name "LOC115219140"; transcript_id "XM_029789246.2"; product "RILP-like protein 1, transcript variant X2"; exon_number "8"; model_evidence "Supporting evidence includes similarity to: 4 Proteins, and 100% coverage of the annotated genomic feature by RNAseq alignments, including 38 samples with support for all annotated introns";
NC_042997.1	Gnomon	exon	57585897	57585950	.	-	.	gene_id "LOC115219140"; db_xref "GeneID:115219140"; gbkey "mRNA"; gene "LOC115219140"; ID ""; gene_name "LOC115219140"; transcript_id "XM_029789246.2"; product "RILP-like protein 1, transcript variant X2"; exon_number "7"; model_evidence "Supporting evidence includes similarity to: 4 Proteins, and 100% coverage of the annotated genomic feature by RNAseq alignments, including 38 samples with support for all annotated introns";
NC_042997.1	Gnomon	exon	57588942	57589126	.	-	.	gene_id "LOC115219140"; db_xref "GeneID:115219140"; gbkey "mRNA"; gene "LOC115219140"; ID ""; gene_name "LOC115219140"; transcript_id "XM_029789246.2"; product "RILP-like protein 1, transcript variant X2"; exon_number "6"; model_evidence "Supporting evidence includes similarity to: 4 Proteins, and 100% coverage of the annotated genomic feature by RNAseq alignments, including 38 samples with support for all annotated introns";
NC_042997.1	Gnomon	exon	57589942	57590163	.	-	.	gene_id "LOC115219140"; db_xref "GeneID:115219140"; gbkey "mRNA"; gene "LOC115219140"; ID ""; gene_name "LOC115219140"; transcript_id "XM_029789246.2"; product "RILP-like protein 1, transcript variant X2"; exon_number "5"; model_evidence "Supporting evidence includes similarity to: 4 Proteins, and 100% coverage of the annotated genomic feature by RNAseq alignments, including 38 samples with support for all annotated introns";
NC_042997.1	Gnomon	exon	57593601	57593719	.	-	.	gene_id "LOC115219140"; db_xref "GeneID:115219140"; gbkey "mRNA"; gene "LOC115219140"; ID ""; gene_name "LOC115219140"; transcript_id "XM_029789246.2"; product "RILP-like protein 1, transcript variant X2"; exon_number "4"; model_evidence "Supporting evidence includes similarity to: 4 Proteins, and 100% coverage of the annotated genomic feature by RNAseq alignments, including 38 samples with support for all annotated introns";
NC_042997.1	Gnomon	exon	57600128	57600163	.	-	.	gene_id "LOC115219140"; db_xref "GeneID:115219140"; gbkey "mRNA"; gene "LOC115219140"; ID ""; gene_name "LOC115219140"; transcript_id "XM_029789246.2"; product "RILP-like protein 1, transcript variant X2"; exon_number "3"; model_evidence "Supporting evidence includes similarity to: 4 Proteins, and 100% coverage of the annotated genomic feature by RNAseq alignments, including 38 samples with support for all annotated introns";
NC_042997.1	Gnomon	exon	57629179	57629338	.	-	.	gene_id "LOC115219140"; db_xref "GeneID:115219140"; gbkey "mRNA"; gene "LOC115219140"; ID ""; gene_name "LOC115219140"; transcript_id "XM_029789246.2"; product "RILP-like protein 1, transcript variant X2"; exon_number "2"; model_evidence "Supporting evidence includes similarity to: 4 Proteins, and 100% coverage of the annotated genomic feature by RNAseq alignments, including 38 samples with support for all annotated introns";
NC_042997.1	Gnomon	exon	57677242	57677940	.	-	.	gene_id "LOC115219140"; db_xref "GeneID:115219140"; gbkey "mRNA"; gene "LOC115219140"; ID ""; gene_name "LOC115219140"; transcript_id "XM_029789246.2"; product "RILP-like protein 1, transcript variant X2"; exon_number "1"; model_evidence "Supporting evidence includes similarity to: 4 Proteins, and 100% coverage of the annotated genomic feature by RNAseq alignments, including 38 samples with support for all annotated introns";
NC_042997.1	Gnomon	start_codon	57677584	57677586	.	-	0	gene_id "LOC115219140"; db_xref "GeneID:115219140"; gbkey "CDS"; gene "LOC115219140"; ID ""; gene_name "LOC115219140"; transcript_id "XM_029789246.2"; product "RILP-like protein 1 isoform X2"; protein_id "XP_029645106.1"; exon_number "1";
NC_042997.1	Gnomon	stop_codon	57577705	57577707	.	-	0	gene_id "LOC115219140"; db_xref "GeneID:115219140"; gbkey "CDS"; gene "LOC115219140"; ID ""; gene_name "LOC115219140"; transcript_id "XM_029789246.2"; product "RILP-like protein 1 isoform X2"; protein_id "XP_029645106.1"; exon_number "9";
NC_042997.1	Gnomon	transcript	57567124	57677940	.	-	.	gene_id "LOC115219140"; ID "XM_029789254.2"; gene_name "LOC115219140"; transcript_id "XM_029789254.2";
NC_042997.1	Gnomon	CDS	57571133	57571202	.	-	1	gene_id "LOC115219140"; db_xref "GeneID:115219140"; gbkey "CDS"; gene "LOC115219140"; ID ""; gene_name "LOC115219140"; transcript_id "XM_029789254.2"; product "RILP-like protein 1 isoform X3"; protein_id "XP_029645114.1"; exon_number "8";
NC_042997.1	Gnomon	CDS	57583479	57583592	.	-	1	gene_id "LOC115219140"; db_xref "GeneID:115219140"; gbkey "CDS"; gene "LOC115219140"; ID ""; gene_name "LOC115219140"; transcript_id "XM_029789254.2"; product "RILP-like protein 1 isoform X3"; protein_id "XP_029645114.1"; exon_number "7";
NC_042997.1	Gnomon	CDS	57585897	57585950	.	-	1	gene_id "LOC115219140"; db_xref "GeneID:115219140"; gbkey "CDS"; gene "LOC115219140"; ID ""; gene_name "LOC115219140"; transcript_id "XM_029789254.2"; product "RILP-like protein 1 isoform X3"; protein_id "XP_029645114.1"; exon_number "6";
NC_042997.1	Gnomon	CDS	57588942	57589126	.	-	0	gene_id "LOC115219140"; db_xref "GeneID:115219140"; gbkey "CDS"; gene "LOC115219140"; ID ""; gene_name "LOC115219140"; transcript_id "XM_029789254.2"; product "RILP-like protein 1 isoform X3"; protein_id "XP_029645114.1"; exon_number "5";
NC_042997.1	Gnomon	CDS	57589942	57590163	.	-	0	gene_id "LOC115219140"; db_xref "GeneID:115219140"; gbkey "CDS"; gene "LOC115219140"; ID ""; gene_name "LOC115219140"; transcript_id "XM_029789254.2"; product "RILP-like protein 1 isoform X3"; protein_id "XP_029645114.1"; exon_number "4";
NC_042997.1	Gnomon	CDS	57593601	57593719	.	-	2	gene_id "LOC115219140"; db_xref "GeneID:115219140"; gbkey "CDS"; gene "LOC115219140"; ID ""; gene_name "LOC115219140"; transcript_id "XM_029789254.2"; product "RILP-like protein 1 isoform X3"; protein_id "XP_029645114.1"; exon_number "3";
NC_042997.1	Gnomon	CDS	57629179	57629338	.	-	0	gene_id "LOC115219140"; db_xref "GeneID:115219140"; gbkey "CDS"; gene "LOC115219140"; ID ""; gene_name "LOC115219140"; transcript_id "XM_029789254.2"; product "RILP-like protein 1 isoform X3"; protein_id "XP_029645114.1"; exon_number "2";
NC_042997.1	Gnomon	CDS	57677242	57677586	.	-	0	gene_id "LOC115219140"; db_xref "GeneID:115219140"; gbkey "CDS"; gene "LOC115219140"; ID ""; gene_name "LOC115219140"; transcript_id "XM_029789254.2"; product "RILP-like protein 1 isoform X3"; protein_id "XP_029645114.1"; exon_number "1";
NC_042997.1	Gnomon	exon	57567124	57571202	.	-	.	gene_id "LOC115219140"; db_xref "GeneID:115219140"; gbkey "mRNA"; gene "LOC115219140"; ID ""; gene_name "LOC115219140"; transcript_id "XM_029789254.2"; product "RILP-like protein 1, transcript variant X3"; exon_number "8"; model_evidence "Supporting evidence includes similarity to: 7 Proteins, and 100% coverage of the annotated genomic feature by RNAseq alignments, including 46 samples with support for all annotated introns";
NC_042997.1	Gnomon	exon	57583479	57583592	.	-	.	gene_id "LOC115219140"; db_xref "GeneID:115219140"; gbkey "mRNA"; gene "LOC115219140"; ID ""; gene_name "LOC115219140"; transcript_id "XM_029789254.2"; product "RILP-like protein 1, transcript variant X3"; exon_number "7"; model_evidence "Supporting evidence includes similarity to: 7 Proteins, and 100% coverage of the annotated genomic feature by RNAseq alignments, including 46 samples with support for all annotated introns";
NC_042997.1	Gnomon	exon	57585897	57585950	.	-	.	gene_id "LOC115219140"; db_xref "GeneID:115219140"; gbkey "mRNA"; gene "LOC115219140"; ID ""; gene_name "LOC115219140"; transcript_id "XM_029789254.2"; product "RILP-like protein 1, transcript variant X3"; exon_number "6"; model_evidence "Supporting evidence includes similarity to: 7 Proteins, and 100% coverage of the annotated genomic feature by RNAseq alignments, including 46 samples with support for all annotated introns";
NC_042997.1	Gnomon	exon	57588942	57589126	.	-	.	gene_id "LOC115219140"; db_xref "GeneID:115219140"; gbkey "mRNA"; gene "LOC115219140"; ID ""; gene_name "LOC115219140"; transcript_id "XM_029789254.2"; product "RILP-like protein 1, transcript variant X3"; exon_number "5"; model_evidence "Supporting evidence includes similarity to: 7 Proteins, and 100% coverage of the annotated genomic feature by RNAseq alignments, including 46 samples with support for all annotated introns";
NC_042997.1	Gnomon	exon	57589942	57590163	.	-	.	gene_id "LOC115219140"; db_xref "GeneID:115219140"; gbkey "mRNA"; gene "LOC115219140"; ID ""; gene_name "LOC115219140"; transcript_id "XM_029789254.2"; product "RILP-like protein 1, transcript variant X3"; exon_number "4"; model_evidence "Supporting evidence includes similarity to: 7 Proteins, and 100% coverage of the annotated genomic feature by RNAseq alignments, including 46 samples with support for all annotated introns";
NC_042997.1	Gnomon	exon	57593601	57593719	.	-	.	gene_id "LOC115219140"; db_xref "GeneID:115219140"; gbkey "mRNA"; gene "LOC115219140"; ID ""; gene_name "LOC115219140"; transcript_id "XM_029789254.2"; product "RILP-like protein 1, transcript variant X3"; exon_number "3"; model_evidence "Supporting evidence includes similarity to: 7 Proteins, and 100% coverage of the annotated genomic feature by RNAseq alignments, including 46 samples with support for all annotated introns";
NC_042997.1	Gnomon	exon	57629179	57629338	.	-	.	gene_id "LOC115219140"; db_xref "GeneID:115219140"; gbkey "mRNA"; gene "LOC115219140"; ID ""; gene_name "LOC115219140"; transcript_id "XM_029789254.2"; product "RILP-like protein 1, transcript variant X3"; exon_number "2"; model_evidence "Supporting evidence includes similarity to: 7 Proteins, and 100% coverage of the annotated genomic feature by RNAseq alignments, including 46 samples with support for all annotated introns";
NC_042997.1	Gnomon	exon	57677242	57677940	.	-	.	gene_id "LOC115219140"; db_xref "GeneID:115219140"; gbkey "mRNA"; gene "LOC115219140"; ID ""; gene_name "LOC115219140"; transcript_id "XM_029789254.2"; product "RILP-like protein 1, transcript variant X3"; exon_number "1"; model_evidence "Supporting evidence includes similarity to: 7 Proteins, and 100% coverage of the annotated genomic feature by RNAseq alignments, including 46 samples with support for all annotated introns";
NC_042997.1	Gnomon	start_codon	57677584	57677586	.	-	0	gene_id "LOC115219140"; db_xref "GeneID:115219140"; gbkey "CDS"; gene "LOC115219140"; ID ""; gene_name "LOC115219140"; transcript_id "XM_029789254.2"; product "RILP-like protein 1 isoform X3"; protein_id "XP_029645114.1"; exon_number "1";
NC_042997.1	Gnomon	stop_codon	57571130	57571132	.	-	0	gene_id "LOC115219140"; db_xref "GeneID:115219140"; gbkey "CDS"; gene "LOC115219140"; ID ""; gene_name "LOC115219140"; transcript_id "XM_029789254.2"; product "RILP-like protein 1 isoform X3"; protein_id "XP_029645114.1"; exon_number "8";
NC_042997.1	Gnomon	gene	104189451	104189786	.	+	.	gene_id "LOC115219150"; db_xref "GeneID:115219150"; gbkey "Gene"; gene "LOC115219150"; gene_biotype "protein_coding"; ID ""; gene_name "LOC115219150";
NC_042997.1	Gnomon	transcript	104189451	104189786	.	+	.	gene_id "LOC115219150"; ID "XM_029789292.1"; gene_name "LOC115219150"; transcript_id "XM_029789292.1";
NC_042997.1	Gnomon	CDS	104189451	104189783	.	+	0	gene_id "LOC115219150"; db_xref "GeneID:115219150"; gbkey "CDS"; gene "LOC115219150"; ID ""; gene_name "LOC115219150"; transcript_id "XM_029789292.1"; product "uncharacterized protein LOC115219150"; protein_id "XP_029645152.1"; exon_number "1";
NC_042997.1	Gnomon	exon	104189451	104189786	.	+	.	gene_id "LOC115219150"; db_xref "GeneID:115219150"; gbkey "mRNA"; gene "LOC115219150"; ID ""; gene_name "LOC115219150"; transcript_id "XM_029789292.1"; product "uncharacterized LOC115219150"; exon_number "1"; model_evidence "Supporting evidence includes similarity to: 1 Protein";
NC_042997.1	Gnomon	start_codon	104189451	104189453	.	+	0	gene_id "LOC115219150"; db_xref "GeneID:115219150"; gbkey "CDS"; gene "LOC115219150"; ID ""; gene_name "LOC115219150"; transcript_id "XM_029789292.1"; product "uncharacterized protein LOC115219150"; protein_id "XP_029645152.1"; exon_number "1";
NC_042997.1	Gnomon	stop_codon	104189784	104189786	.	+	0	gene_id "LOC115219150"; db_xref "GeneID:115219150"; gbkey "CDS"; gene "LOC115219150"; ID ""; gene_name "LOC115219150"; transcript_id "XM_029789292.1"; product "uncharacterized protein LOC115219150"; protein_id "XP_029645152.1"; exon_number "1";
NC_042997.1	Gnomon	gene	38702011	39023217	.	+	.	gene_id "LOC115219158"; db_xref "GeneID:115219158"; gbkey "Gene"; gene "LOC115219158"; gene_biotype "protein_coding"; ID ""; gene_name "LOC115219158";
NC_042997.1	PBRI~FLAMseq	transcript	38702011	39023217	.	+	.	gene_id "LOC115219158"; ID ""; gene_name "LOC115219158"; transcript_id "FLAMseq_ext~G648.2"; uniq_trans_id "G648.2"; three_prime_ext "6";
NC_042997.1	PBRI~FLAMseq	exon	38702011	38702372	.	+	.	gene_id "LOC115219158"; ID ""; gene_name "LOC115219158"; transcript_id "FLAMseq_ext~G648.2"; exon_number "1"; uniq_trans_id "G648.2";
NC_042997.1	PBRI~FLAMseq	exon	38872354	38872452	.	+	.	gene_id "LOC115219158"; ID ""; gene_name "LOC115219158"; transcript_id "FLAMseq_ext~G648.2"; exon_number "2"; uniq_trans_id "G648.2";
NC_042997.1	PBRI~FLAMseq	exon	38965823	38965920	.	+	.	gene_id "LOC115219158"; ID ""; gene_name "LOC115219158"; transcript_id "FLAMseq_ext~G648.2"; exon_number "3"; uniq_trans_id "G648.2";
NC_042997.1	PBRI~FLAMseq	exon	38986898	38987024	.	+	.	gene_id "LOC115219158"; ID ""; gene_name "LOC115219158"; transcript_id "FLAMseq_ext~G648.2"; exon_number "4"; uniq_trans_id "G648.2";
NC_042997.1	PBRI~FLAMseq	exon	38995416	38995569	.	+	.	gene_id "LOC115219158"; ID ""; gene_name "LOC115219158"; transcript_id "FLAMseq_ext~G648.2"; exon_number "5"; uniq_trans_id "G648.2";
NC_042997.1	PBRI~FLAMseq	exon	38999318	38999381	.	+	.	gene_id "LOC115219158"; ID ""; gene_name "LOC115219158"; transcript_id "FLAMseq_ext~G648.2"; exon_number "6"; uniq_trans_id "G648.2";
NC_042997.1	PBRI~FLAMseq	exon	39000518	39000581	.	+	.	gene_id "LOC115219158"; ID ""; gene_name "LOC115219158"; transcript_id "FLAMseq_ext~G648.2"; exon_number "7"; uniq_trans_id "G648.2";
NC_042997.1	PBRI~FLAMseq	exon	39000695	39000780	.	+	.	gene_id "LOC115219158"; ID ""; gene_name "LOC115219158"; transcript_id "FLAMseq_ext~G648.2"; exon_number "8"; uniq_trans_id "G648.2";
NC_042997.1	PBRI~FLAMseq	exon	39003544	39003679	.	+	.	gene_id "LOC115219158"; ID ""; gene_name "LOC115219158"; transcript_id "FLAMseq_ext~G648.2"; exon_number "9"; uniq_trans_id "G648.2";
NC_042997.1	PBRI~FLAMseq	exon	39009556	39009597	.	+	.	gene_id "LOC115219158"; ID ""; gene_name "LOC115219158"; transcript_id "FLAMseq_ext~G648.2"; exon_number "10"; uniq_trans_id "G648.2";
NC_042997.1	PBRI~FLAMseq	exon	39021269	39021421	.	+	.	gene_id "LOC115219158"; ID ""; gene_name "LOC115219158"; transcript_id "FLAMseq_ext~G648.2"; exon_number "11"; uniq_trans_id "G648.2";
NC_042997.1	PBRI~FLAMseq	exon	39022721	39023211	.	+	.	gene_id "LOC115219158"; ID ""; gene_name "LOC115219158"; transcript_id "FLAMseq_ext~G648.2"; exon_number "12"; uniq_trans_id "G648.2";
NC_042997.1	PBRI~FLAMseq	exon	39022721	39023217	.	+	.	gene_id "LOC115219158"; ID ""; gene_name "LOC115219158"; transcript_id "FLAMseq_ext~G648.2"; exon_number "12"; uniq_trans_id "G648.2"; three_prime_ext "6";
NC_042997.1	PBRI	transcript	38702011	39023211	.	+	.	gene_id "LOC115219158"; ID ""; gene_name "LOC115219158"; transcript_id "G648.2"; uniq_trans_id "G648.2";
NC_042997.1	PBRI	exon	38702011	38702372	.	+	.	gene_id "LOC115219158"; ID ""; gene_name "LOC115219158"; transcript_id "G648.2"; exon_number "1"; uniq_trans_id "G648.2";
NC_042997.1	PBRI	exon	38872354	38872452	.	+	.	gene_id "LOC115219158"; ID ""; gene_name "LOC115219158"; transcript_id "G648.2"; exon_number "2"; uniq_trans_id "G648.2";
NC_042997.1	PBRI	exon	38965823	38965920	.	+	.	gene_id "LOC115219158"; ID ""; gene_name "LOC115219158"; transcript_id "G648.2"; exon_number "3"; uniq_trans_id "G648.2";
NC_042997.1	PBRI	exon	38986898	38987024	.	+	.	gene_id "LOC115219158"; ID ""; gene_name "LOC115219158"; transcript_id "G648.2"; exon_number "4"; uniq_trans_id "G648.2";
NC_042997.1	PBRI	exon	38995416	38995569	.	+	.	gene_id "LOC115219158"; ID ""; gene_name "LOC115219158"; transcript_id "G648.2"; exon_number "5"; uniq_trans_id "G648.2";
NC_042997.1	PBRI	exon	38999318	38999381	.	+	.	gene_id "LOC115219158"; ID ""; gene_name "LOC115219158"; transcript_id "G648.2"; exon_number "6"; uniq_trans_id "G648.2";
NC_042997.1	PBRI	exon	39000518	39000581	.	+	.	gene_id "LOC115219158"; ID ""; gene_name "LOC115219158"; transcript_id "G648.2"; exon_number "7"; uniq_trans_id "G648.2";
NC_042997.1	PBRI	exon	39000695	39000780	.	+	.	gene_id "LOC115219158"; ID ""; gene_name "LOC115219158"; transcript_id "G648.2"; exon_number "8"; uniq_trans_id "G648.2";
NC_042997.1	PBRI	exon	39003544	39003679	.	+	.	gene_id "LOC115219158"; ID ""; gene_name "LOC115219158"; transcript_id "G648.2"; exon_number "9"; uniq_trans_id "G648.2";
NC_042997.1	PBRI	exon	39009556	39009597	.	+	.	gene_id "LOC115219158"; ID ""; gene_name "LOC115219158"; transcript_id "G648.2"; exon_number "10"; uniq_trans_id "G648.2";
NC_042997.1	PBRI	exon	39021269	39021421	.	+	.	gene_id "LOC115219158"; ID ""; gene_name "LOC115219158"; transcript_id "G648.2"; exon_number "11"; uniq_trans_id "G648.2";
NC_042997.1	PBRI	exon	39022721	39023211	.	+	.	gene_id "LOC115219158"; ID ""; gene_name "LOC115219158"; transcript_id "G648.2"; exon_number "12"; uniq_trans_id "G648.2";
NC_042997.1	PBRI	transcript	38702056	39023004	.	+	.	gene_id "LOC115219158"; ID ""; gene_name "LOC115219158"; transcript_id "G648.3"; uniq_trans_id "G648.3";
NC_042997.1	PBRI	exon	38702056	38702372	.	+	.	gene_id "LOC115219158"; ID ""; gene_name "LOC115219158"; transcript_id "G648.3"; exon_number "1"; uniq_trans_id "G648.3";
NC_042997.1	PBRI	exon	38872354	38872452	.	+	.	gene_id "LOC115219158"; ID ""; gene_name "LOC115219158"; transcript_id "G648.3"; exon_number "2"; uniq_trans_id "G648.3";
NC_042997.1	PBRI	exon	38965823	38965920	.	+	.	gene_id "LOC115219158"; ID ""; gene_name "LOC115219158"; transcript_id "G648.3"; exon_number "3"; uniq_trans_id "G648.3";
NC_042997.1	PBRI	exon	38982367	38982461	.	+	.	gene_id "LOC115219158"; ID ""; gene_name "LOC115219158"; transcript_id "G648.3"; exon_number "4"; uniq_trans_id "G648.3";
NC_042997.1	PBRI	exon	38986898	38987024	.	+	.	gene_id "LOC115219158"; ID ""; gene_name "LOC115219158"; transcript_id "G648.3"; exon_number "5"; uniq_trans_id "G648.3";
NC_042997.1	PBRI	exon	38999318	38999381	.	+	.	gene_id "LOC115219158"; ID ""; gene_name "LOC115219158"; transcript_id "G648.3"; exon_number "6"; uniq_trans_id "G648.3";
NC_042997.1	PBRI	exon	39000518	39000581	.	+	.	gene_id "LOC115219158"; ID ""; gene_name "LOC115219158"; transcript_id "G648.3"; exon_number "7"; uniq_trans_id "G648.3";
NC_042997.1	PBRI	exon	39000695	39000780	.	+	.	gene_id "LOC115219158"; ID ""; gene_name "LOC115219158"; transcript_id "G648.3"; exon_number "8"; uniq_trans_id "G648.3";
NC_042997.1	PBRI	exon	39003544	39003679	.	+	.	gene_id "LOC115219158"; ID ""; gene_name "LOC115219158"; transcript_id "G648.3"; exon_number "9"; uniq_trans_id "G648.3";
NC_042997.1	PBRI	exon	39009556	39009597	.	+	.	gene_id "LOC115219158"; ID ""; gene_name "LOC115219158"; transcript_id "G648.3"; exon_number "10"; uniq_trans_id "G648.3";
NC_042997.1	PBRI	exon	39021269	39021421	.	+	.	gene_id "LOC115219158"; ID ""; gene_name "LOC115219158"; transcript_id "G648.3"; exon_number "11"; uniq_trans_id "G648.3";
NC_042997.1	PBRI	exon	39022721	39023004	.	+	.	gene_id "LOC115219158"; ID ""; gene_name "LOC115219158"; transcript_id "G648.3"; exon_number "12"; uniq_trans_id "G648.3";
NC_042997.1	PBRI	transcript	38702180	39023002	.	+	.	gene_id "LOC115219158"; ID ""; gene_name "LOC115219158"; transcript_id "G648.8"; uniq_trans_id "G648.8";
NC_042997.1	PBRI	exon	38702180	38702372	.	+	.	gene_id "LOC115219158"; ID ""; gene_name "LOC115219158"; transcript_id "G648.8"; exon_number "1"; uniq_trans_id "G648.8";
NC_042997.1	PBRI	exon	38872354	38872452	.	+	.	gene_id "LOC115219158"; ID ""; gene_name "LOC115219158"; transcript_id "G648.8"; exon_number "2"; uniq_trans_id "G648.8";
NC_042997.1	PBRI	exon	38965823	38965920	.	+	.	gene_id "LOC115219158"; ID ""; gene_name "LOC115219158"; transcript_id "G648.8"; exon_number "3"; uniq_trans_id "G648.8";
NC_042997.1	PBRI	exon	38986898	38987024	.	+	.	gene_id "LOC115219158"; ID ""; gene_name "LOC115219158"; transcript_id "G648.8"; exon_number "4"; uniq_trans_id "G648.8";
NC_042997.1	PBRI	exon	38995416	38995569	.	+	.	gene_id "LOC115219158"; ID ""; gene_name "LOC115219158"; transcript_id "G648.8"; exon_number "5"; uniq_trans_id "G648.8";
NC_042997.1	PBRI	exon	38999318	38999381	.	+	.	gene_id "LOC115219158"; ID ""; gene_name "LOC115219158"; transcript_id "G648.8"; exon_number "6"; uniq_trans_id "G648.8";
NC_042997.1	PBRI	exon	39000518	39000581	.	+	.	gene_id "LOC115219158"; ID ""; gene_name "LOC115219158"; transcript_id "G648.8"; exon_number "7"; uniq_trans_id "G648.8";
NC_042997.1	PBRI	exon	39000695	39000780	.	+	.	gene_id "LOC115219158"; ID ""; gene_name "LOC115219158"; transcript_id "G648.8"; exon_number "8"; uniq_trans_id "G648.8";
NC_042997.1	PBRI	exon	39003544	39003679	.	+	.	gene_id "LOC115219158"; ID ""; gene_name "LOC115219158"; transcript_id "G648.8"; exon_number "9"; uniq_trans_id "G648.8";
NC_042997.1	PBRI	exon	39009556	39009597	.	+	.	gene_id "LOC115219158"; ID ""; gene_name "LOC115219158"; transcript_id "G648.8"; exon_number "10"; uniq_trans_id "G648.8";
NC_042997.1	PBRI	exon	39021269	39021421	.	+	.	gene_id "LOC115219158"; ID ""; gene_name "LOC115219158"; transcript_id "G648.8"; exon_number "11"; uniq_trans_id "G648.8";
NC_042997.1	PBRI	exon	39022721	39023002	.	+	.	gene_id "LOC115219158"; ID ""; gene_name "LOC115219158"; transcript_id "G648.8"; exon_number "12"; uniq_trans_id "G648.8";
NC_042997.1	Gnomon	transcript	38702024	39022912	.	+	.	gene_id "LOC115219158"; ID "XM_029789266.2"; gene_name "LOC115219158"; transcript_id "XM_029789266.2";
NC_042997.1	Gnomon	CDS	38702153	38702372	.	+	0	gene_id "LOC115219158"; db_xref "GeneID:115219158"; gbkey "CDS"; gene "LOC115219158"; ID ""; gene_name "LOC115219158"; transcript_id "XM_029789266.2"; product "calcitonin receptor isoform X2"; protein_id "XP_029645126.1"; exon_number "1";
NC_042997.1	Gnomon	CDS	38872354	38872452	.	+	2	gene_id "LOC115219158"; db_xref "GeneID:115219158"; gbkey "CDS"; gene "LOC115219158"; ID ""; gene_name "LOC115219158"; transcript_id "XM_029789266.2"; product "calcitonin receptor isoform X2"; protein_id "XP_029645126.1"; exon_number "2";
NC_042997.1	Gnomon	CDS	38965823	38965920	.	+	2	gene_id "LOC115219158"; db_xref "GeneID:115219158"; gbkey "CDS"; gene "LOC115219158"; ID ""; gene_name "LOC115219158"; transcript_id "XM_029789266.2"; product "calcitonin receptor isoform X2"; protein_id "XP_029645126.1"; exon_number "3";
NC_042997.1	Gnomon	CDS	38982367	38982461	.	+	0	gene_id "LOC115219158"; db_xref "GeneID:115219158"; gbkey "CDS"; gene "LOC115219158"; ID ""; gene_name "LOC115219158"; transcript_id "XM_029789266.2"; product "calcitonin receptor isoform X2"; protein_id "XP_029645126.1"; exon_number "4";
NC_042997.1	Gnomon	CDS	38986898	38987024	.	+	1	gene_id "LOC115219158"; db_xref "GeneID:115219158"; gbkey "CDS"; gene "LOC115219158"; ID ""; gene_name "LOC115219158"; transcript_id "XM_029789266.2"; product "calcitonin receptor isoform X2"; protein_id "XP_029645126.1"; exon_number "5";
NC_042997.1	Gnomon	CDS	38995416	38995569	.	+	0	gene_id "LOC115219158"; db_xref "GeneID:115219158"; gbkey "CDS"; gene "LOC115219158"; ID ""; gene_name "LOC115219158"; transcript_id "XM_029789266.2"; product "calcitonin receptor isoform X2"; protein_id "XP_029645126.1"; exon_number "6";
NC_042997.1	Gnomon	CDS	38999318	38999381	.	+	2	gene_id "LOC115219158"; db_xref "GeneID:115219158"; gbkey "CDS"; gene "LOC115219158"; ID ""; gene_name "LOC115219158"; transcript_id "XM_029789266.2"; product "calcitonin receptor isoform X2"; protein_id "XP_029645126.1"; exon_number "7";
NC_042997.1	Gnomon	CDS	39000518	39000581	.	+	1	gene_id "LOC115219158"; db_xref "GeneID:115219158"; gbkey "CDS"; gene "LOC115219158"; ID ""; gene_name "LOC115219158"; transcript_id "XM_029789266.2"; product "calcitonin receptor isoform X2"; protein_id "XP_029645126.1"; exon_number "8";
NC_042997.1	Gnomon	CDS	39000695	39000780	.	+	0	gene_id "LOC115219158"; db_xref "GeneID:115219158"; gbkey "CDS"; gene "LOC115219158"; ID ""; gene_name "LOC115219158"; transcript_id "XM_029789266.2"; product "calcitonin receptor isoform X2"; protein_id "XP_029645126.1"; exon_number "9";
NC_042997.1	Gnomon	CDS	39003544	39003679	.	+	1	gene_id "LOC115219158"; db_xref "GeneID:115219158"; gbkey "CDS"; gene "LOC115219158"; ID ""; gene_name "LOC115219158"; transcript_id "XM_029789266.2"; product "calcitonin receptor isoform X2"; protein_id "XP_029645126.1"; exon_number "10";
NC_042997.1	Gnomon	CDS	39009556	39009597	.	+	0	gene_id "LOC115219158"; db_xref "GeneID:115219158"; gbkey "CDS"; gene "LOC115219158"; ID ""; gene_name "LOC115219158"; transcript_id "XM_029789266.2"; product "calcitonin receptor isoform X2"; protein_id "XP_029645126.1"; exon_number "11";
NC_042997.1	Gnomon	CDS	39021269	39021421	.	+	0	gene_id "LOC115219158"; db_xref "GeneID:115219158"; gbkey "CDS"; gene "LOC115219158"; ID ""; gene_name "LOC115219158"; transcript_id "XM_029789266.2"; product "calcitonin receptor isoform X2"; protein_id "XP_029645126.1"; exon_number "12";
NC_042997.1	Gnomon	CDS	39022721	39022777	.	+	0	gene_id "LOC115219158"; db_xref "GeneID:115219158"; gbkey "CDS"; gene "LOC115219158"; ID ""; gene_name "LOC115219158"; transcript_id "XM_029789266.2"; product "calcitonin receptor isoform X2"; protein_id "XP_029645126.1"; exon_number "13";
NC_042997.1	Gnomon	exon	38702024	38702372	.	+	.	gene_id "LOC115219158"; db_xref "GeneID:115219158"; gbkey "mRNA"; gene "LOC115219158"; ID ""; gene_name "LOC115219158"; transcript_id "XM_029789266.2"; product "calcitonin gene-related peptide type 1 receptor, transcript variant X2"; exon_number "1"; model_evidence "Supporting evidence includes similarity to: 7 Proteins, and 100% coverage of the annotated genomic feature by RNAseq alignments, including 23 samples with support for all annotated introns";
NC_042997.1	Gnomon	exon	38872354	38872452	.	+	.	gene_id "LOC115219158"; db_xref "GeneID:115219158"; gbkey "mRNA"; gene "LOC115219158"; ID ""; gene_name "LOC115219158"; transcript_id "XM_029789266.2"; product "calcitonin gene-related peptide type 1 receptor, transcript variant X2"; exon_number "2"; model_evidence "Supporting evidence includes similarity to: 7 Proteins, and 100% coverage of the annotated genomic feature by RNAseq alignments, including 23 samples with support for all annotated introns";
NC_042997.1	Gnomon	exon	38965823	38965920	.	+	.	gene_id "LOC115219158"; db_xref "GeneID:115219158"; gbkey "mRNA"; gene "LOC115219158"; ID ""; gene_name "LOC115219158"; transcript_id "XM_029789266.2"; product "calcitonin gene-related peptide type 1 receptor, transcript variant X2"; exon_number "3"; model_evidence "Supporting evidence includes similarity to: 7 Proteins, and 100% coverage of the annotated genomic feature by RNAseq alignments, including 23 samples with support for all annotated introns";
NC_042997.1	Gnomon	exon	38982367	38982461	.	+	.	gene_id "LOC115219158"; db_xref "GeneID:115219158"; gbkey "mRNA"; gene "LOC115219158"; ID ""; gene_name "LOC115219158"; transcript_id "XM_029789266.2"; product "calcitonin gene-related peptide type 1 receptor, transcript variant X2"; exon_number "4"; model_evidence "Supporting evidence includes similarity to: 7 Proteins, and 100% coverage of the annotated genomic feature by RNAseq alignments, including 23 samples with support for all annotated introns";
NC_042997.1	Gnomon	exon	38986898	38987024	.	+	.	gene_id "LOC115219158"; db_xref "GeneID:115219158"; gbkey "mRNA"; gene "LOC115219158"; ID ""; gene_name "LOC115219158"; transcript_id "XM_029789266.2"; product "calcitonin gene-related peptide type 1 receptor, transcript variant X2"; exon_number "5"; model_evidence "Supporting evidence includes similarity to: 7 Proteins, and 100% coverage of the annotated genomic feature by RNAseq alignments, including 23 samples with support for all annotated introns";
NC_042997.1	Gnomon	exon	38995416	38995569	.	+	.	gene_id "LOC115219158"; db_xref "GeneID:115219158"; gbkey "mRNA"; gene "LOC115219158"; ID ""; gene_name "LOC115219158"; transcript_id "XM_029789266.2"; product "calcitonin gene-related peptide type 1 receptor, transcript variant X2"; exon_number "6"; model_evidence "Supporting evidence includes similarity to: 7 Proteins, and 100% coverage of the annotated genomic feature by RNAseq alignments, including 23 samples with support for all annotated introns";
NC_042997.1	Gnomon	exon	38999318	38999381	.	+	.	gene_id "LOC115219158"; db_xref "GeneID:115219158"; gbkey "mRNA"; gene "LOC115219158"; ID ""; gene_name "LOC115219158"; transcript_id "XM_029789266.2"; product "calcitonin gene-related peptide type 1 receptor, transcript variant X2"; exon_number "7"; model_evidence "Supporting evidence includes similarity to: 7 Proteins, and 100% coverage of the annotated genomic feature by RNAseq alignments, including 23 samples with support for all annotated introns";
NC_042997.1	Gnomon	exon	39000518	39000581	.	+	.	gene_id "LOC115219158"; db_xref "GeneID:115219158"; gbkey "mRNA"; gene "LOC115219158"; ID ""; gene_name "LOC115219158"; transcript_id "XM_029789266.2"; product "calcitonin gene-related peptide type 1 receptor, transcript variant X2"; exon_number "8"; model_evidence "Supporting evidence includes similarity to: 7 Proteins, and 100% coverage of the annotated genomic feature by RNAseq alignments, including 23 samples with support for all annotated introns";
NC_042997.1	Gnomon	exon	39000695	39000780	.	+	.	gene_id "LOC115219158"; db_xref "GeneID:115219158"; gbkey "mRNA"; gene "LOC115219158"; ID ""; gene_name "LOC115219158"; transcript_id "XM_029789266.2"; product "calcitonin gene-related peptide type 1 receptor, transcript variant X2"; exon_number "9"; model_evidence "Supporting evidence includes similarity to: 7 Proteins, and 100% coverage of the annotated genomic feature by RNAseq alignments, including 23 samples with support for all annotated introns";
NC_042997.1	Gnomon	exon	39003544	39003679	.	+	.	gene_id "LOC115219158"; db_xref "GeneID:115219158"; gbkey "mRNA"; gene "LOC115219158"; ID ""; gene_name "LOC115219158"; transcript_id "XM_029789266.2"; product "calcitonin gene-related peptide type 1 receptor, transcript variant X2"; exon_number "10"; model_evidence "Supporting evidence includes similarity to: 7 Proteins, and 100% coverage of the annotated genomic feature by RNAseq alignments, including 23 samples with support for all annotated introns";
NC_042997.1	Gnomon	exon	39009556	39009597	.	+	.	gene_id "LOC115219158"; db_xref "GeneID:115219158"; gbkey "mRNA"; gene "LOC115219158"; ID ""; gene_name "LOC115219158"; transcript_id "XM_029789266.2"; product "calcitonin gene-related peptide type 1 receptor, transcript variant X2"; exon_number "11"; model_evidence "Supporting evidence includes similarity to: 7 Proteins, and 100% coverage of the annotated genomic feature by RNAseq alignments, including 23 samples with support for all annotated introns";
NC_042997.1	Gnomon	exon	39021269	39021421	.	+	.	gene_id "LOC115219158"; db_xref "GeneID:115219158"; gbkey "mRNA"; gene "LOC115219158"; ID ""; gene_name "LOC115219158"; transcript_id "XM_029789266.2"; product "calcitonin gene-related peptide type 1 receptor, transcript variant X2"; exon_number "12"; model_evidence "Supporting evidence includes similarity to: 7 Proteins, and 100% coverage of the annotated genomic feature by RNAseq alignments, including 23 samples with support for all annotated introns";
NC_042997.1	Gnomon	exon	39022721	39022912	.	+	.	gene_id "LOC115219158"; db_xref "GeneID:115219158"; gbkey "mRNA"; gene "LOC115219158"; ID ""; gene_name "LOC115219158"; transcript_id "XM_029789266.2"; product "calcitonin gene-related peptide type 1 receptor, transcript variant X2"; exon_number "13"; model_evidence "Supporting evidence includes similarity to: 7 Proteins, and 100% coverage of the annotated genomic feature by RNAseq alignments, including 23 samples with support for all annotated introns";
NC_042997.1	Gnomon	start_codon	38702153	38702155	.	+	0	gene_id "LOC115219158"; db_xref "GeneID:115219158"; gbkey "CDS"; gene "LOC115219158"; ID ""; gene_name "LOC115219158"; transcript_id "XM_029789266.2"; product "calcitonin receptor isoform X2"; protein_id "XP_029645126.1"; exon_number "1";
NC_042997.1	Gnomon	stop_codon	39022778	39022780	.	+	0	gene_id "LOC115219158"; db_xref "GeneID:115219158"; gbkey "CDS"; gene "LOC115219158"; ID ""; gene_name "LOC115219158"; transcript_id "XM_029789266.2"; product "calcitonin receptor isoform X2"; protein_id "XP_029645126.1"; exon_number "13";
NC_042997.1	Gnomon	transcript	38702020	39022912	.	+	.	gene_id "LOC115219158"; ID "XM_036499267.1"; gene_name "LOC115219158"; transcript_id "XM_036499267.1";
NC_042997.1	Gnomon	CDS	38702153	38702372	.	+	0	gene_id "LOC115219158"; db_xref "GeneID:115219158"; gbkey "CDS"; gene "LOC115219158"; ID ""; gene_name "LOC115219158"; transcript_id "XM_036499267.1"; product "calcitonin gene-related peptide type 1 receptor isoform X1"; protein_id "XP_036355160.1"; exon_number "1";
NC_042997.1	Gnomon	CDS	38872354	38872452	.	+	2	gene_id "LOC115219158"; db_xref "GeneID:115219158"; gbkey "CDS"; gene "LOC115219158"; ID ""; gene_name "LOC115219158"; transcript_id "XM_036499267.1"; product "calcitonin gene-related peptide type 1 receptor isoform X1"; protein_id "XP_036355160.1"; exon_number "2";
NC_042997.1	Gnomon	CDS	38965823	38965920	.	+	2	gene_id "LOC115219158"; db_xref "GeneID:115219158"; gbkey "CDS"; gene "LOC115219158"; ID ""; gene_name "LOC115219158"; transcript_id "XM_036499267.1"; product "calcitonin gene-related peptide type 1 receptor isoform X1"; protein_id "XP_036355160.1"; exon_number "3";
NC_042997.1	Gnomon	CDS	38982367	38982461	.	+	0	gene_id "LOC115219158"; db_xref "GeneID:115219158"; gbkey "CDS"; gene "LOC115219158"; ID ""; gene_name "LOC115219158"; transcript_id "XM_036499267.1"; product "calcitonin gene-related peptide type 1 receptor isoform X1"; protein_id "XP_036355160.1"; exon_number "4";
NC_042997.1	Gnomon	CDS	38986898	38987024	.	+	1	gene_id "LOC115219158"; db_xref "GeneID:115219158"; gbkey "CDS"; gene "LOC115219158"; ID ""; gene_name "LOC115219158"; transcript_id "XM_036499267.1"; product "calcitonin gene-related peptide type 1 receptor isoform X1"; protein_id "XP_036355160.1"; exon_number "5";
NC_042997.1	Gnomon	CDS	38995416	38995569	.	+	0	gene_id "LOC115219158"; db_xref "GeneID:115219158"; gbkey "CDS"; gene "LOC115219158"; ID ""; gene_name "LOC115219158"; transcript_id "XM_036499267.1"; product "calcitonin gene-related peptide type 1 receptor isoform X1"; protein_id "XP_036355160.1"; exon_number "6";
NC_042997.1	Gnomon	CDS	38999318	38999381	.	+	2	gene_id "LOC115219158"; db_xref "GeneID:115219158"; gbkey "CDS"; gene "LOC115219158"; ID ""; gene_name "LOC115219158"; transcript_id "XM_036499267.1"; product "calcitonin gene-related peptide type 1 receptor isoform X1"; protein_id "XP_036355160.1"; exon_number "7";
NC_042997.1	Gnomon	CDS	39000518	39000581	.	+	1	gene_id "LOC115219158"; db_xref "GeneID:115219158"; gbkey "CDS"; gene "LOC115219158"; ID ""; gene_name "LOC115219158"; transcript_id "XM_036499267.1"; product "calcitonin gene-related peptide type 1 receptor isoform X1"; protein_id "XP_036355160.1"; exon_number "8";
NC_042997.1	Gnomon	CDS	39000695	39000780	.	+	0	gene_id "LOC115219158"; db_xref "GeneID:115219158"; gbkey "CDS"; gene "LOC115219158"; ID ""; gene_name "LOC115219158"; transcript_id "XM_036499267.1"; product "calcitonin gene-related peptide type 1 receptor isoform X1"; protein_id "XP_036355160.1"; exon_number "9";
NC_042997.1	Gnomon	CDS	39003529	39003679	.	+	1	gene_id "LOC115219158"; db_xref "GeneID:115219158"; gbkey "CDS"; gene "LOC115219158"; ID ""; gene_name "LOC115219158"; transcript_id "XM_036499267.1"; product "calcitonin gene-related peptide type 1 receptor isoform X1"; protein_id "XP_036355160.1"; exon_number "10";
NC_042997.1	Gnomon	CDS	39009556	39009597	.	+	0	gene_id "LOC115219158"; db_xref "GeneID:115219158"; gbkey "CDS"; gene "LOC115219158"; ID ""; gene_name "LOC115219158"; transcript_id "XM_036499267.1"; product "calcitonin gene-related peptide type 1 receptor isoform X1"; protein_id "XP_036355160.1"; exon_number "11";
NC_042997.1	Gnomon	CDS	39021269	39021421	.	+	0	gene_id "LOC115219158"; db_xref "GeneID:115219158"; gbkey "CDS"; gene "LOC115219158"; ID ""; gene_name "LOC115219158"; transcript_id "XM_036499267.1"; product "calcitonin gene-related peptide type 1 receptor isoform X1"; protein_id "XP_036355160.1"; exon_number "12";
NC_042997.1	Gnomon	CDS	39022721	39022777	.	+	0	gene_id "LOC115219158"; db_xref "GeneID:115219158"; gbkey "CDS"; gene "LOC115219158"; ID ""; gene_name "LOC115219158"; transcript_id "XM_036499267.1"; product "calcitonin gene-related peptide type 1 receptor isoform X1"; protein_id "XP_036355160.1"; exon_number "13";
NC_042997.1	Gnomon	exon	38702020	38702372	.	+	.	gene_id "LOC115219158"; db_xref "GeneID:115219158"; gbkey "mRNA"; gene "LOC115219158"; ID ""; gene_name "LOC115219158"; transcript_id "XM_036499267.1"; product "calcitonin gene-related peptide type 1 receptor, transcript variant X1"; exon_number "1"; model_evidence "Supporting evidence includes similarity to: 6 Proteins, and 100% coverage of the annotated genomic feature by RNAseq alignments, including 11 samples with support for all annotated introns";
NC_042997.1	Gnomon	exon	38872354	38872452	.	+	.	gene_id "LOC115219158"; db_xref "GeneID:115219158"; gbkey "mRNA"; gene "LOC115219158"; ID ""; gene_name "LOC115219158"; transcript_id "XM_036499267.1"; product "calcitonin gene-related peptide type 1 receptor, transcript variant X1"; exon_number "2"; model_evidence "Supporting evidence includes similarity to: 6 Proteins, and 100% coverage of the annotated genomic feature by RNAseq alignments, including 11 samples with support for all annotated introns";
NC_042997.1	Gnomon	exon	38965823	38965920	.	+	.	gene_id "LOC115219158"; db_xref "GeneID:115219158"; gbkey "mRNA"; gene "LOC115219158"; ID ""; gene_name "LOC115219158"; transcript_id "XM_036499267.1"; product "calcitonin gene-related peptide type 1 receptor, transcript variant X1"; exon_number "3"; model_evidence "Supporting evidence includes similarity to: 6 Proteins, and 100% coverage of the annotated genomic feature by RNAseq alignments, including 11 samples with support for all annotated introns";
NC_042997.1	Gnomon	exon	38982367	38982461	.	+	.	gene_id "LOC115219158"; db_xref "GeneID:115219158"; gbkey "mRNA"; gene "LOC115219158"; ID ""; gene_name "LOC115219158"; transcript_id "XM_036499267.1"; product "calcitonin gene-related peptide type 1 receptor, transcript variant X1"; exon_number "4"; model_evidence "Supporting evidence includes similarity to: 6 Proteins, and 100% coverage of the annotated genomic feature by RNAseq alignments, including 11 samples with support for all annotated introns";
NC_042997.1	Gnomon	exon	38986898	38987024	.	+	.	gene_id "LOC115219158"; db_xref "GeneID:115219158"; gbkey "mRNA"; gene "LOC115219158"; ID ""; gene_name "LOC115219158"; transcript_id "XM_036499267.1"; product "calcitonin gene-related peptide type 1 receptor, transcript variant X1"; exon_number "5"; model_evidence "Supporting evidence includes similarity to: 6 Proteins, and 100% coverage of the annotated genomic feature by RNAseq alignments, including 11 samples with support for all annotated introns";
NC_042997.1	Gnomon	exon	38995416	38995569	.	+	.	gene_id "LOC115219158"; db_xref "GeneID:115219158"; gbkey "mRNA"; gene "LOC115219158"; ID ""; gene_name "LOC115219158"; transcript_id "XM_036499267.1"; product "calcitonin gene-related peptide type 1 receptor, transcript variant X1"; exon_number "6"; model_evidence "Supporting evidence includes similarity to: 6 Proteins, and 100% coverage of the annotated genomic feature by RNAseq alignments, including 11 samples with support for all annotated introns";
NC_042997.1	Gnomon	exon	38999318	38999381	.	+	.	gene_id "LOC115219158"; db_xref "GeneID:115219158"; gbkey "mRNA"; gene "LOC115219158"; ID ""; gene_name "LOC115219158"; transcript_id "XM_036499267.1"; product "calcitonin gene-related peptide type 1 receptor, transcript variant X1"; exon_number "7"; model_evidence "Supporting evidence includes similarity to: 6 Proteins, and 100% coverage of the annotated genomic feature by RNAseq alignments, including 11 samples with support for all annotated introns";
NC_042997.1	Gnomon	exon	39000518	39000581	.	+	.	gene_id "LOC115219158"; db_xref "GeneID:115219158"; gbkey "mRNA"; gene "LOC115219158"; ID ""; gene_name "LOC115219158"; transcript_id "XM_036499267.1"; product "calcitonin gene-related peptide type 1 receptor, transcript variant X1"; exon_number "8"; model_evidence "Supporting evidence includes similarity to: 6 Proteins, and 100% coverage of the annotated genomic feature by RNAseq alignments, including 11 samples with support for all annotated introns";
NC_042997.1	Gnomon	exon	39000695	39000780	.	+	.	gene_id "LOC115219158"; db_xref "GeneID:115219158"; gbkey "mRNA"; gene "LOC115219158"; ID ""; gene_name "LOC115219158"; transcript_id "XM_036499267.1"; product "calcitonin gene-related peptide type 1 receptor, transcript variant X1"; exon_number "9"; model_evidence "Supporting evidence includes similarity to: 6 Proteins, and 100% coverage of the annotated genomic feature by RNAseq alignments, including 11 samples with support for all annotated introns";
NC_042997.1	Gnomon	exon	39003529	39003679	.	+	.	gene_id "LOC115219158"; db_xref "GeneID:115219158"; gbkey "mRNA"; gene "LOC115219158"; ID ""; gene_name "LOC115219158"; transcript_id "XM_036499267.1"; product "calcitonin gene-related peptide type 1 receptor, transcript variant X1"; exon_number "10"; model_evidence "Supporting evidence includes similarity to: 6 Proteins, and 100% coverage of the annotated genomic feature by RNAseq alignments, including 11 samples with support for all annotated introns";
NC_042997.1	Gnomon	exon	39009556	39009597	.	+	.	gene_id "LOC115219158"; db_xref "GeneID:115219158"; gbkey "mRNA"; gene "LOC115219158"; ID ""; gene_name "LOC115219158"; transcript_id "XM_036499267.1"; product "calcitonin gene-related peptide type 1 receptor, transcript variant X1"; exon_number "11"; model_evidence "Supporting evidence includes similarity to: 6 Proteins, and 100% coverage of the annotated genomic feature by RNAseq alignments, including 11 samples with support for all annotated introns";
NC_042997.1	Gnomon	exon	39021269	39021421	.	+	.	gene_id "LOC115219158"; db_xref "GeneID:115219158"; gbkey "mRNA"; gene "LOC115219158"; ID ""; gene_name "LOC115219158"; transcript_id "XM_036499267.1"; product "calcitonin gene-related peptide type 1 receptor, transcript variant X1"; exon_number "12"; model_evidence "Supporting evidence includes similarity to: 6 Proteins, and 100% coverage of the annotated genomic feature by RNAseq alignments, including 11 samples with support for all annotated introns";
NC_042997.1	Gnomon	exon	39022721	39022912	.	+	.	gene_id "LOC115219158"; db_xref "GeneID:115219158"; gbkey "mRNA"; gene "LOC115219158"; ID ""; gene_name "LOC115219158"; transcript_id "XM_036499267.1"; product "calcitonin gene-related peptide type 1 receptor, transcript variant X1"; exon_number "13"; model_evidence "Supporting evidence includes similarity to: 6 Proteins, and 100% coverage of the annotated genomic feature by RNAseq alignments, including 11 samples with support for all annotated introns";
NC_042997.1	Gnomon	start_codon	38702153	38702155	.	+	0	gene_id "LOC115219158"; db_xref "GeneID:115219158"; gbkey "CDS"; gene "LOC115219158"; ID ""; gene_name "LOC115219158"; transcript_id "XM_036499267.1"; product "calcitonin gene-related peptide type 1 receptor isoform X1"; protein_id "XP_036355160.1"; exon_number "1";
NC_042997.1	Gnomon	stop_codon	39022778	39022780	.	+	0	gene_id "LOC115219158"; db_xref "GeneID:115219158"; gbkey "CDS"; gene "LOC115219158"; ID ""; gene_name "LOC115219158"; transcript_id "XM_036499267.1"; product "calcitonin gene-related peptide type 1 receptor isoform X1"; protein_id "XP_036355160.1"; exon_number "13";
NC_042997.1	Gnomon	transcript	38702014	39022912	.	+	.	gene_id "LOC115219158"; ID "XM_036499309.1"; gene_name "LOC115219158"; transcript_id "XM_036499309.1";
NC_042997.1	Gnomon	CDS	38702153	38702372	.	+	0	gene_id "LOC115219158"; db_xref "GeneID:115219158"; gbkey "CDS"; gene "LOC115219158"; ID ""; gene_name "LOC115219158"; transcript_id "XM_036499309.1"; product "calcitonin receptor isoform X3"; protein_id "XP_036355202.1"; exon_number "1";
NC_042997.1	Gnomon	CDS	38771537	38771562	.	+	2	gene_id "LOC115219158"; db_xref "GeneID:115219158"; gbkey "CDS"; gene "LOC115219158"; ID ""; gene_name "LOC115219158"; transcript_id "XM_036499309.1"; product "calcitonin receptor isoform X3"; protein_id "XP_036355202.1"; exon_number "2";
NC_042997.1	Gnomon	CDS	38872354	38872452	.	+	0	gene_id "LOC115219158"; db_xref "GeneID:115219158"; gbkey "CDS"; gene "LOC115219158"; ID ""; gene_name "LOC115219158"; transcript_id "XM_036499309.1"; product "calcitonin receptor isoform X3"; protein_id "XP_036355202.1"; exon_number "3";
NC_042997.1	Gnomon	CDS	38982367	38982461	.	+	0	gene_id "LOC115219158"; db_xref "GeneID:115219158"; gbkey "CDS"; gene "LOC115219158"; ID ""; gene_name "LOC115219158"; transcript_id "XM_036499309.1"; product "calcitonin receptor isoform X3"; protein_id "XP_036355202.1"; exon_number "4";
NC_042997.1	Gnomon	CDS	38986898	38987024	.	+	1	gene_id "LOC115219158"; db_xref "GeneID:115219158"; gbkey "CDS"; gene "LOC115219158"; ID ""; gene_name "LOC115219158"; transcript_id "XM_036499309.1"; product "calcitonin receptor isoform X3"; protein_id "XP_036355202.1"; exon_number "5";
NC_042997.1	Gnomon	CDS	38995416	38995569	.	+	0	gene_id "LOC115219158"; db_xref "GeneID:115219158"; gbkey "CDS"; gene "LOC115219158"; ID ""; gene_name "LOC115219158"; transcript_id "XM_036499309.1"; product "calcitonin receptor isoform X3"; protein_id "XP_036355202.1"; exon_number "6";
NC_042997.1	Gnomon	CDS	38999318	38999381	.	+	2	gene_id "LOC115219158"; db_xref "GeneID:115219158"; gbkey "CDS"; gene "LOC115219158"; ID ""; gene_name "LOC115219158"; transcript_id "XM_036499309.1"; product "calcitonin receptor isoform X3"; protein_id "XP_036355202.1"; exon_number "7";
NC_042997.1	Gnomon	CDS	39000518	39000581	.	+	1	gene_id "LOC115219158"; db_xref "GeneID:115219158"; gbkey "CDS"; gene "LOC115219158"; ID ""; gene_name "LOC115219158"; transcript_id "XM_036499309.1"; product "calcitonin receptor isoform X3"; protein_id "XP_036355202.1"; exon_number "8";
NC_042997.1	Gnomon	CDS	39000695	39000780	.	+	0	gene_id "LOC115219158"; db_xref "GeneID:115219158"; gbkey "CDS"; gene "LOC115219158"; ID ""; gene_name "LOC115219158"; transcript_id "XM_036499309.1"; product "calcitonin receptor isoform X3"; protein_id "XP_036355202.1"; exon_number "9";
NC_042997.1	Gnomon	CDS	39003529	39003679	.	+	1	gene_id "LOC115219158"; db_xref "GeneID:115219158"; gbkey "CDS"; gene "LOC115219158"; ID ""; gene_name "LOC115219158"; transcript_id "XM_036499309.1"; product "calcitonin receptor isoform X3"; protein_id "XP_036355202.1"; exon_number "10";
NC_042997.1	Gnomon	CDS	39009556	39009597	.	+	0	gene_id "LOC115219158"; db_xref "GeneID:115219158"; gbkey "CDS"; gene "LOC115219158"; ID ""; gene_name "LOC115219158"; transcript_id "XM_036499309.1"; product "calcitonin receptor isoform X3"; protein_id "XP_036355202.1"; exon_number "11";
NC_042997.1	Gnomon	CDS	39021269	39021421	.	+	0	gene_id "LOC115219158"; db_xref "GeneID:115219158"; gbkey "CDS"; gene "LOC115219158"; ID ""; gene_name "LOC115219158"; transcript_id "XM_036499309.1"; product "calcitonin receptor isoform X3"; protein_id "XP_036355202.1"; exon_number "12";
NC_042997.1	Gnomon	CDS	39022721	39022777	.	+	0	gene_id "LOC115219158"; db_xref "GeneID:115219158"; gbkey "CDS"; gene "LOC115219158"; ID ""; gene_name "LOC115219158"; transcript_id "XM_036499309.1"; product "calcitonin receptor isoform X3"; protein_id "XP_036355202.1"; exon_number "13";
NC_042997.1	Gnomon	exon	38702014	38702372	.	+	.	gene_id "LOC115219158"; db_xref "GeneID:115219158"; gbkey "mRNA"; gene "LOC115219158"; ID ""; gene_name "LOC115219158"; transcript_id "XM_036499309.1"; product "calcitonin gene-related peptide type 1 receptor, transcript variant X3"; exon_number "1"; model_evidence "Supporting evidence includes similarity to: 6 Proteins, and 100% coverage of the annotated genomic feature by RNAseq alignments, including 6 samples with support for all annotated introns";
NC_042997.1	Gnomon	exon	38771537	38771562	.	+	.	gene_id "LOC115219158"; db_xref "GeneID:115219158"; gbkey "mRNA"; gene "LOC115219158"; ID ""; gene_name "LOC115219158"; transcript_id "XM_036499309.1"; product "calcitonin gene-related peptide type 1 receptor, transcript variant X3"; exon_number "2"; model_evidence "Supporting evidence includes similarity to: 6 Proteins, and 100% coverage of the annotated genomic feature by RNAseq alignments, including 6 samples with support for all annotated introns";
NC_042997.1	Gnomon	exon	38872354	38872452	.	+	.	gene_id "LOC115219158"; db_xref "GeneID:115219158"; gbkey "mRNA"; gene "LOC115219158"; ID ""; gene_name "LOC115219158"; transcript_id "XM_036499309.1"; product "calcitonin gene-related peptide type 1 receptor, transcript variant X3"; exon_number "3"; model_evidence "Supporting evidence includes similarity to: 6 Proteins, and 100% coverage of the annotated genomic feature by RNAseq alignments, including 6 samples with support for all annotated introns";
NC_042997.1	Gnomon	exon	38982367	38982461	.	+	.	gene_id "LOC115219158"; db_xref "GeneID:115219158"; gbkey "mRNA"; gene "LOC115219158"; ID ""; gene_name "LOC115219158"; transcript_id "XM_036499309.1"; product "calcitonin gene-related peptide type 1 receptor, transcript variant X3"; exon_number "4"; model_evidence "Supporting evidence includes similarity to: 6 Proteins, and 100% coverage of the annotated genomic feature by RNAseq alignments, including 6 samples with support for all annotated introns";
NC_042997.1	Gnomon	exon	38986898	38987024	.	+	.	gene_id "LOC115219158"; db_xref "GeneID:115219158"; gbkey "mRNA"; gene "LOC115219158"; ID ""; gene_name "LOC115219158"; transcript_id "XM_036499309.1"; product "calcitonin gene-related peptide type 1 receptor, transcript variant X3"; exon_number "5"; model_evidence "Supporting evidence includes similarity to: 6 Proteins, and 100% coverage of the annotated genomic feature by RNAseq alignments, including 6 samples with support for all annotated introns";
NC_042997.1	Gnomon	exon	38995416	38995569	.	+	.	gene_id "LOC115219158"; db_xref "GeneID:115219158"; gbkey "mRNA"; gene "LOC115219158"; ID ""; gene_name "LOC115219158"; transcript_id "XM_036499309.1"; product "calcitonin gene-related peptide type 1 receptor, transcript variant X3"; exon_number "6"; model_evidence "Supporting evidence includes similarity to: 6 Proteins, and 100% coverage of the annotated genomic feature by RNAseq alignments, including 6 samples with support for all annotated introns";
NC_042997.1	Gnomon	exon	38999318	38999381	.	+	.	gene_id "LOC115219158"; db_xref "GeneID:115219158"; gbkey "mRNA"; gene "LOC115219158"; ID ""; gene_name "LOC115219158"; transcript_id "XM_036499309.1"; product "calcitonin gene-related peptide type 1 receptor, transcript variant X3"; exon_number "7"; model_evidence "Supporting evidence includes similarity to: 6 Proteins, and 100% coverage of the annotated genomic feature by RNAseq alignments, including 6 samples with support for all annotated introns";
NC_042997.1	Gnomon	exon	39000518	39000581	.	+	.	gene_id "LOC115219158"; db_xref "GeneID:115219158"; gbkey "mRNA"; gene "LOC115219158"; ID ""; gene_name "LOC115219158"; transcript_id "XM_036499309.1"; product "calcitonin gene-related peptide type 1 receptor, transcript variant X3"; exon_number "8"; model_evidence "Supporting evidence includes similarity to: 6 Proteins, and 100% coverage of the annotated genomic feature by RNAseq alignments, including 6 samples with support for all annotated introns";
NC_042997.1	Gnomon	exon	39000695	39000780	.	+	.	gene_id "LOC115219158"; db_xref "GeneID:115219158"; gbkey "mRNA"; gene "LOC115219158"; ID ""; gene_name "LOC115219158"; transcript_id "XM_036499309.1"; product "calcitonin gene-related peptide type 1 receptor, transcript variant X3"; exon_number "9"; model_evidence "Supporting evidence includes similarity to: 6 Proteins, and 100% coverage of the annotated genomic feature by RNAseq alignments, including 6 samples with support for all annotated introns";
NC_042997.1	Gnomon	exon	39003529	39003679	.	+	.	gene_id "LOC115219158"; db_xref "GeneID:115219158"; gbkey "mRNA"; gene "LOC115219158"; ID ""; gene_name "LOC115219158"; transcript_id "XM_036499309.1"; product "calcitonin gene-related peptide type 1 receptor, transcript variant X3"; exon_number "10"; model_evidence "Supporting evidence includes similarity to: 6 Proteins, and 100% coverage of the annotated genomic feature by RNAseq alignments, including 6 samples with support for all annotated introns";
NC_042997.1	Gnomon	exon	39009556	39009597	.	+	.	gene_id "LOC115219158"; db_xref "GeneID:115219158"; gbkey "mRNA"; gene "LOC115219158"; ID ""; gene_name "LOC115219158"; transcript_id "XM_036499309.1"; product "calcitonin gene-related peptide type 1 receptor, transcript variant X3"; exon_number "11"; model_evidence "Supporting evidence includes similarity to: 6 Proteins, and 100% coverage of the annotated genomic feature by RNAseq alignments, including 6 samples with support for all annotated introns";
NC_042997.1	Gnomon	exon	39021269	39021421	.	+	.	gene_id "LOC115219158"; db_xref "GeneID:115219158"; gbkey "mRNA"; gene "LOC115219158"; ID ""; gene_name "LOC115219158"; transcript_id "XM_036499309.1"; product "calcitonin gene-related peptide type 1 receptor, transcript variant X3"; exon_number "12"; model_evidence "Supporting evidence includes similarity to: 6 Proteins, and 100% coverage of the annotated genomic feature by RNAseq alignments, including 6 samples with support for all annotated introns";
NC_042997.1	Gnomon	exon	39022721	39022912	.	+	.	gene_id "LOC115219158"; db_xref "GeneID:115219158"; gbkey "mRNA"; gene "LOC115219158"; ID ""; gene_name "LOC115219158"; transcript_id "XM_036499309.1"; product "calcitonin gene-related peptide type 1 receptor, transcript variant X3"; exon_number "13"; model_evidence "Supporting evidence includes similarity to: 6 Proteins, and 100% coverage of the annotated genomic feature by RNAseq alignments, including 6 samples with support for all annotated introns";
NC_042997.1	Gnomon	start_codon	38702153	38702155	.	+	0	gene_id "LOC115219158"; db_xref "GeneID:115219158"; gbkey "CDS"; gene "LOC115219158"; ID ""; gene_name "LOC115219158"; transcript_id "XM_036499309.1"; product "calcitonin receptor isoform X3"; protein_id "XP_036355202.1"; exon_number "1";
NC_042997.1	Gnomon	stop_codon	39022778	39022780	.	+	0	gene_id "LOC115219158"; db_xref "GeneID:115219158"; gbkey "CDS"; gene "LOC115219158"; ID ""; gene_name "LOC115219158"; transcript_id "XM_036499309.1"; product "calcitonin receptor isoform X3"; protein_id "XP_036355202.1"; exon_number "13";
NC_042997.1	Gnomon	transcript	38702016	39022912	.	+	.	gene_id "LOC115219158"; ID "XM_036499331.1"; gene_name "LOC115219158"; transcript_id "XM_036499331.1";
NC_042997.1	Gnomon	CDS	38702153	38702372	.	+	0	gene_id "LOC115219158"; db_xref "GeneID:115219158"; gbkey "CDS"; gene "LOC115219158"; ID ""; gene_name "LOC115219158"; transcript_id "XM_036499331.1"; product "calcitonin gene-related peptide type 1 receptor isoform X4"; protein_id "XP_036355224.1"; exon_number "1";
NC_042997.1	Gnomon	CDS	38965823	38965920	.	+	2	gene_id "LOC115219158"; db_xref "GeneID:115219158"; gbkey "CDS"; gene "LOC115219158"; ID ""; gene_name "LOC115219158"; transcript_id "XM_036499331.1"; product "calcitonin gene-related peptide type 1 receptor isoform X4"; protein_id "XP_036355224.1"; exon_number "2";
NC_042997.1	Gnomon	CDS	38982367	38982461	.	+	0	gene_id "LOC115219158"; db_xref "GeneID:115219158"; gbkey "CDS"; gene "LOC115219158"; ID ""; gene_name "LOC115219158"; transcript_id "XM_036499331.1"; product "calcitonin gene-related peptide type 1 receptor isoform X4"; protein_id "XP_036355224.1"; exon_number "3";
NC_042997.1	Gnomon	CDS	38986898	38987024	.	+	1	gene_id "LOC115219158"; db_xref "GeneID:115219158"; gbkey "CDS"; gene "LOC115219158"; ID ""; gene_name "LOC115219158"; transcript_id "XM_036499331.1"; product "calcitonin gene-related peptide type 1 receptor isoform X4"; protein_id "XP_036355224.1"; exon_number "4";
NC_042997.1	Gnomon	CDS	38995416	38995569	.	+	0	gene_id "LOC115219158"; db_xref "GeneID:115219158"; gbkey "CDS"; gene "LOC115219158"; ID ""; gene_name "LOC115219158"; transcript_id "XM_036499331.1"; product "calcitonin gene-related peptide type 1 receptor isoform X4"; protein_id "XP_036355224.1"; exon_number "5";
NC_042997.1	Gnomon	CDS	38999318	38999381	.	+	2	gene_id "LOC115219158"; db_xref "GeneID:115219158"; gbkey "CDS"; gene "LOC115219158"; ID ""; gene_name "LOC115219158"; transcript_id "XM_036499331.1"; product "calcitonin gene-related peptide type 1 receptor isoform X4"; protein_id "XP_036355224.1"; exon_number "6";
NC_042997.1	Gnomon	CDS	39000518	39000581	.	+	1	gene_id "LOC115219158"; db_xref "GeneID:115219158"; gbkey "CDS"; gene "LOC115219158"; ID ""; gene_name "LOC115219158"; transcript_id "XM_036499331.1"; product "calcitonin gene-related peptide type 1 receptor isoform X4"; protein_id "XP_036355224.1"; exon_number "7";
NC_042997.1	Gnomon	CDS	39000695	39000780	.	+	0	gene_id "LOC115219158"; db_xref "GeneID:115219158"; gbkey "CDS"; gene "LOC115219158"; ID ""; gene_name "LOC115219158"; transcript_id "XM_036499331.1"; product "calcitonin gene-related peptide type 1 receptor isoform X4"; protein_id "XP_036355224.1"; exon_number "8";
NC_042997.1	Gnomon	CDS	39003529	39003679	.	+	1	gene_id "LOC115219158"; db_xref "GeneID:115219158"; gbkey "CDS"; gene "LOC115219158"; ID ""; gene_name "LOC115219158"; transcript_id "XM_036499331.1"; product "calcitonin gene-related peptide type 1 receptor isoform X4"; protein_id "XP_036355224.1"; exon_number "9";
NC_042997.1	Gnomon	CDS	39009556	39009597	.	+	0	gene_id "LOC115219158"; db_xref "GeneID:115219158"; gbkey "CDS"; gene "LOC115219158"; ID ""; gene_name "LOC115219158"; transcript_id "XM_036499331.1"; product "calcitonin gene-related peptide type 1 receptor isoform X4"; protein_id "XP_036355224.1"; exon_number "10";
NC_042997.1	Gnomon	CDS	39021269	39021421	.	+	0	gene_id "LOC115219158"; db_xref "GeneID:115219158"; gbkey "CDS"; gene "LOC115219158"; ID ""; gene_name "LOC115219158"; transcript_id "XM_036499331.1"; product "calcitonin gene-related peptide type 1 receptor isoform X4"; protein_id "XP_036355224.1"; exon_number "11";
NC_042997.1	Gnomon	CDS	39022721	39022777	.	+	0	gene_id "LOC115219158"; db_xref "GeneID:115219158"; gbkey "CDS"; gene "LOC115219158"; ID ""; gene_name "LOC115219158"; transcript_id "XM_036499331.1"; product "calcitonin gene-related peptide type 1 receptor isoform X4"; protein_id "XP_036355224.1"; exon_number "12";
NC_042997.1	Gnomon	exon	38702016	38702372	.	+	.	gene_id "LOC115219158"; db_xref "GeneID:115219158"; gbkey "mRNA"; gene "LOC115219158"; ID ""; gene_name "LOC115219158"; transcript_id "XM_036499331.1"; product "calcitonin gene-related peptide type 1 receptor, transcript variant X4"; exon_number "1"; model_evidence "Supporting evidence includes similarity to: 6 Proteins, and 100% coverage of the annotated genomic feature by RNAseq alignments, including 7 samples with support for all annotated introns";
NC_042997.1	Gnomon	exon	38965823	38965920	.	+	.	gene_id "LOC115219158"; db_xref "GeneID:115219158"; gbkey "mRNA"; gene "LOC115219158"; ID ""; gene_name "LOC115219158"; transcript_id "XM_036499331.1"; product "calcitonin gene-related peptide type 1 receptor, transcript variant X4"; exon_number "2"; model_evidence "Supporting evidence includes similarity to: 6 Proteins, and 100% coverage of the annotated genomic feature by RNAseq alignments, including 7 samples with support for all annotated introns";
NC_042997.1	Gnomon	exon	38982367	38982461	.	+	.	gene_id "LOC115219158"; db_xref "GeneID:115219158"; gbkey "mRNA"; gene "LOC115219158"; ID ""; gene_name "LOC115219158"; transcript_id "XM_036499331.1"; product "calcitonin gene-related peptide type 1 receptor, transcript variant X4"; exon_number "3"; model_evidence "Supporting evidence includes similarity to: 6 Proteins, and 100% coverage of the annotated genomic feature by RNAseq alignments, including 7 samples with support for all annotated introns";
NC_042997.1	Gnomon	exon	38986898	38987024	.	+	.	gene_id "LOC115219158"; db_xref "GeneID:115219158"; gbkey "mRNA"; gene "LOC115219158"; ID ""; gene_name "LOC115219158"; transcript_id "XM_036499331.1"; product "calcitonin gene-related peptide type 1 receptor, transcript variant X4"; exon_number "4"; model_evidence "Supporting evidence includes similarity to: 6 Proteins, and 100% coverage of the annotated genomic feature by RNAseq alignments, including 7 samples with support for all annotated introns";
NC_042997.1	Gnomon	exon	38995416	38995569	.	+	.	gene_id "LOC115219158"; db_xref "GeneID:115219158"; gbkey "mRNA"; gene "LOC115219158"; ID ""; gene_name "LOC115219158"; transcript_id "XM_036499331.1"; product "calcitonin gene-related peptide type 1 receptor, transcript variant X4"; exon_number "5"; model_evidence "Supporting evidence includes similarity to: 6 Proteins, and 100% coverage of the annotated genomic feature by RNAseq alignments, including 7 samples with support for all annotated introns";
NC_042997.1	Gnomon	exon	38999318	38999381	.	+	.	gene_id "LOC115219158"; db_xref "GeneID:115219158"; gbkey "mRNA"; gene "LOC115219158"; ID ""; gene_name "LOC115219158"; transcript_id "XM_036499331.1"; product "calcitonin gene-related peptide type 1 receptor, transcript variant X4"; exon_number "6"; model_evidence "Supporting evidence includes similarity to: 6 Proteins, and 100% coverage of the annotated genomic feature by RNAseq alignments, including 7 samples with support for all annotated introns";
NC_042997.1	Gnomon	exon	39000518	39000581	.	+	.	gene_id "LOC115219158"; db_xref "GeneID:115219158"; gbkey "mRNA"; gene "LOC115219158"; ID ""; gene_name "LOC115219158"; transcript_id "XM_036499331.1"; product "calcitonin gene-related peptide type 1 receptor, transcript variant X4"; exon_number "7"; model_evidence "Supporting evidence includes similarity to: 6 Proteins, and 100% coverage of the annotated genomic feature by RNAseq alignments, including 7 samples with support for all annotated introns";
NC_042997.1	Gnomon	exon	39000695	39000780	.	+	.	gene_id "LOC115219158"; db_xref "GeneID:115219158"; gbkey "mRNA"; gene "LOC115219158"; ID ""; gene_name "LOC115219158"; transcript_id "XM_036499331.1"; product "calcitonin gene-related peptide type 1 receptor, transcript variant X4"; exon_number "8"; model_evidence "Supporting evidence includes similarity to: 6 Proteins, and 100% coverage of the annotated genomic feature by RNAseq alignments, including 7 samples with support for all annotated introns";
NC_042997.1	Gnomon	exon	39003529	39003679	.	+	.	gene_id "LOC115219158"; db_xref "GeneID:115219158"; gbkey "mRNA"; gene "LOC115219158"; ID ""; gene_name "LOC115219158"; transcript_id "XM_036499331.1"; product "calcitonin gene-related peptide type 1 receptor, transcript variant X4"; exon_number "9"; model_evidence "Supporting evidence includes similarity to: 6 Proteins, and 100% coverage of the annotated genomic feature by RNAseq alignments, including 7 samples with support for all annotated introns";
NC_042997.1	Gnomon	exon	39009556	39009597	.	+	.	gene_id "LOC115219158"; db_xref "GeneID:115219158"; gbkey "mRNA"; gene "LOC115219158"; ID ""; gene_name "LOC115219158"; transcript_id "XM_036499331.1"; product "calcitonin gene-related peptide type 1 receptor, transcript variant X4"; exon_number "10"; model_evidence "Supporting evidence includes similarity to: 6 Proteins, and 100% coverage of the annotated genomic feature by RNAseq alignments, including 7 samples with support for all annotated introns";
NC_042997.1	Gnomon	exon	39021269	39021421	.	+	.	gene_id "LOC115219158"; db_xref "GeneID:115219158"; gbkey "mRNA"; gene "LOC115219158"; ID ""; gene_name "LOC115219158"; transcript_id "XM_036499331.1"; product "calcitonin gene-related peptide type 1 receptor, transcript variant X4"; exon_number "11"; model_evidence "Supporting evidence includes similarity to: 6 Proteins, and 100% coverage of the annotated genomic feature by RNAseq alignments, including 7 samples with support for all annotated introns";
NC_042997.1	Gnomon	exon	39022721	39022912	.	+	.	gene_id "LOC115219158"; db_xref "GeneID:115219158"; gbkey "mRNA"; gene "LOC115219158"; ID ""; gene_name "LOC115219158"; transcript_id "XM_036499331.1"; product "calcitonin gene-related peptide type 1 receptor, transcript variant X4"; exon_number "12"; model_evidence "Supporting evidence includes similarity to: 6 Proteins, and 100% coverage of the annotated genomic feature by RNAseq alignments, including 7 samples with support for all annotated introns";
NC_042997.1	Gnomon	start_codon	38702153	38702155	.	+	0	gene_id "LOC115219158"; db_xref "GeneID:115219158"; gbkey "CDS"; gene "LOC115219158"; ID ""; gene_name "LOC115219158"; transcript_id "XM_036499331.1"; product "calcitonin gene-related peptide type 1 receptor isoform X4"; protein_id "XP_036355224.1"; exon_number "1";
NC_042997.1	Gnomon	stop_codon	39022778	39022780	.	+	0	gene_id "LOC115219158"; db_xref "GeneID:115219158"; gbkey "CDS"; gene "LOC115219158"; ID ""; gene_name "LOC115219158"; transcript_id "XM_036499331.1"; product "calcitonin gene-related peptide type 1 receptor isoform X4"; protein_id "XP_036355224.1"; exon_number "12";
NC_042997.1	Gnomon	transcript	38702017	39022912	.	+	.	gene_id "LOC115219158"; ID "XM_036499348.1"; gene_name "LOC115219158"; transcript_id "XM_036499348.1";
NC_042997.1	Gnomon	CDS	38702153	38702372	.	+	0	gene_id "LOC115219158"; db_xref "GeneID:115219158"; gbkey "CDS"; gene "LOC115219158"; ID ""; gene_name "LOC115219158"; transcript_id "XM_036499348.1"; product "calcitonin gene-related peptide type 1 receptor isoform X5"; protein_id "XP_036355241.1"; exon_number "1";
NC_042997.1	Gnomon	CDS	38872354	38872452	.	+	2	gene_id "LOC115219158"; db_xref "GeneID:115219158"; gbkey "CDS"; gene "LOC115219158"; ID ""; gene_name "LOC115219158"; transcript_id "XM_036499348.1"; product "calcitonin gene-related peptide type 1 receptor isoform X5"; protein_id "XP_036355241.1"; exon_number "2";
NC_042997.1	Gnomon	CDS	38965823	38965920	.	+	2	gene_id "LOC115219158"; db_xref "GeneID:115219158"; gbkey "CDS"; gene "LOC115219158"; ID ""; gene_name "LOC115219158"; transcript_id "XM_036499348.1"; product "calcitonin gene-related peptide type 1 receptor isoform X5"; protein_id "XP_036355241.1"; exon_number "3";
NC_042997.1	Gnomon	CDS	38995416	38995569	.	+	0	gene_id "LOC115219158"; db_xref "GeneID:115219158"; gbkey "CDS"; gene "LOC115219158"; ID ""; gene_name "LOC115219158"; transcript_id "XM_036499348.1"; product "calcitonin gene-related peptide type 1 receptor isoform X5"; protein_id "XP_036355241.1"; exon_number "4";
NC_042997.1	Gnomon	CDS	38999318	38999381	.	+	2	gene_id "LOC115219158"; db_xref "GeneID:115219158"; gbkey "CDS"; gene "LOC115219158"; ID ""; gene_name "LOC115219158"; transcript_id "XM_036499348.1"; product "calcitonin gene-related peptide type 1 receptor isoform X5"; protein_id "XP_036355241.1"; exon_number "5";
NC_042997.1	Gnomon	CDS	39000518	39000581	.	+	1	gene_id "LOC115219158"; db_xref "GeneID:115219158"; gbkey "CDS"; gene "LOC115219158"; ID ""; gene_name "LOC115219158"; transcript_id "XM_036499348.1"; product "calcitonin gene-related peptide type 1 receptor isoform X5"; protein_id "XP_036355241.1"; exon_number "6";
NC_042997.1	Gnomon	CDS	39000695	39000780	.	+	0	gene_id "LOC115219158"; db_xref "GeneID:115219158"; gbkey "CDS"; gene "LOC115219158"; ID ""; gene_name "LOC115219158"; transcript_id "XM_036499348.1"; product "calcitonin gene-related peptide type 1 receptor isoform X5"; protein_id "XP_036355241.1"; exon_number "7";
NC_042997.1	Gnomon	CDS	39003529	39003679	.	+	1	gene_id "LOC115219158"; db_xref "GeneID:115219158"; gbkey "CDS"; gene "LOC115219158"; ID ""; gene_name "LOC115219158"; transcript_id "XM_036499348.1"; product "calcitonin gene-related peptide type 1 receptor isoform X5"; protein_id "XP_036355241.1"; exon_number "8";
NC_042997.1	Gnomon	CDS	39009556	39009597	.	+	0	gene_id "LOC115219158"; db_xref "GeneID:115219158"; gbkey "CDS"; gene "LOC115219158"; ID ""; gene_name "LOC115219158"; transcript_id "XM_036499348.1"; product "calcitonin gene-related peptide type 1 receptor isoform X5"; protein_id "XP_036355241.1"; exon_number "9";
NC_042997.1	Gnomon	CDS	39021269	39021421	.	+	0	gene_id "LOC115219158"; db_xref "GeneID:115219158"; gbkey "CDS"; gene "LOC115219158"; ID ""; gene_name "LOC115219158"; transcript_id "XM_036499348.1"; product "calcitonin gene-related peptide type 1 receptor isoform X5"; protein_id "XP_036355241.1"; exon_number "10";
NC_042997.1	Gnomon	CDS	39022721	39022777	.	+	0	gene_id "LOC115219158"; db_xref "GeneID:115219158"; gbkey "CDS"; gene "LOC115219158"; ID ""; gene_name "LOC115219158"; transcript_id "XM_036499348.1"; product "calcitonin gene-related peptide type 1 receptor isoform X5"; protein_id "XP_036355241.1"; exon_number "11";
NC_042997.1	Gnomon	exon	38702017	38702372	.	+	.	gene_id "LOC115219158"; db_xref "GeneID:115219158"; gbkey "mRNA"; gene "LOC115219158"; ID ""; gene_name "LOC115219158"; transcript_id "XM_036499348.1"; product "calcitonin gene-related peptide type 1 receptor, transcript variant X5"; exon_number "1"; model_evidence "Supporting evidence includes similarity to: 4 Proteins, and 100% coverage of the annotated genomic feature by RNAseq alignments, including 7 samples with support for all annotated introns";
NC_042997.1	Gnomon	exon	38872354	38872452	.	+	.	gene_id "LOC115219158"; db_xref "GeneID:115219158"; gbkey "mRNA"; gene "LOC115219158"; ID ""; gene_name "LOC115219158"; transcript_id "XM_036499348.1"; product "calcitonin gene-related peptide type 1 receptor, transcript variant X5"; exon_number "2"; model_evidence "Supporting evidence includes similarity to: 4 Proteins, and 100% coverage of the annotated genomic feature by RNAseq alignments, including 7 samples with support for all annotated introns";
NC_042997.1	Gnomon	exon	38965823	38965920	.	+	.	gene_id "LOC115219158"; db_xref "GeneID:115219158"; gbkey "mRNA"; gene "LOC115219158"; ID ""; gene_name "LOC115219158"; transcript_id "XM_036499348.1"; product "calcitonin gene-related peptide type 1 receptor, transcript variant X5"; exon_number "3"; model_evidence "Supporting evidence includes similarity to: 4 Proteins, and 100% coverage of the annotated genomic feature by RNAseq alignments, including 7 samples with support for all annotated introns";
NC_042997.1	Gnomon	exon	38995416	38995569	.	+	.	gene_id "LOC115219158"; db_xref "GeneID:115219158"; gbkey "mRNA"; gene "LOC115219158"; ID ""; gene_name "LOC115219158"; transcript_id "XM_036499348.1"; product "calcitonin gene-related peptide type 1 receptor, transcript variant X5"; exon_number "4"; model_evidence "Supporting evidence includes similarity to: 4 Proteins, and 100% coverage of the annotated genomic feature by RNAseq alignments, including 7 samples with support for all annotated introns";
NC_042997.1	Gnomon	exon	38999318	38999381	.	+	.	gene_id "LOC115219158"; db_xref "GeneID:115219158"; gbkey "mRNA"; gene "LOC115219158"; ID ""; gene_name "LOC115219158"; transcript_id "XM_036499348.1"; product "calcitonin gene-related peptide type 1 receptor, transcript variant X5"; exon_number "5"; model_evidence "Supporting evidence includes similarity to: 4 Proteins, and 100% coverage of the annotated genomic feature by RNAseq alignments, including 7 samples with support for all annotated introns";
NC_042997.1	Gnomon	exon	39000518	39000581	.	+	.	gene_id "LOC115219158"; db_xref "GeneID:115219158"; gbkey "mRNA"; gene "LOC115219158"; ID ""; gene_name "LOC115219158"; transcript_id "XM_036499348.1"; product "calcitonin gene-related peptide type 1 receptor, transcript variant X5"; exon_number "6"; model_evidence "Supporting evidence includes similarity to: 4 Proteins, and 100% coverage of the annotated genomic feature by RNAseq alignments, including 7 samples with support for all annotated introns";
NC_042997.1	Gnomon	exon	39000695	39000780	.	+	.	gene_id "LOC115219158"; db_xref "GeneID:115219158"; gbkey "mRNA"; gene "LOC115219158"; ID ""; gene_name "LOC115219158"; transcript_id "XM_036499348.1"; product "calcitonin gene-related peptide type 1 receptor, transcript variant X5"; exon_number "7"; model_evidence "Supporting evidence includes similarity to: 4 Proteins, and 100% coverage of the annotated genomic feature by RNAseq alignments, including 7 samples with support for all annotated introns";
NC_042997.1	Gnomon	exon	39003529	39003679	.	+	.	gene_id "LOC115219158"; db_xref "GeneID:115219158"; gbkey "mRNA"; gene "LOC115219158"; ID ""; gene_name "LOC115219158"; transcript_id "XM_036499348.1"; product "calcitonin gene-related peptide type 1 receptor, transcript variant X5"; exon_number "8"; model_evidence "Supporting evidence includes similarity to: 4 Proteins, and 100% coverage of the annotated genomic feature by RNAseq alignments, including 7 samples with support for all annotated introns";
NC_042997.1	Gnomon	exon	39009556	39009597	.	+	.	gene_id "LOC115219158"; db_xref "GeneID:115219158"; gbkey "mRNA"; gene "LOC115219158"; ID ""; gene_name "LOC115219158"; transcript_id "XM_036499348.1"; product "calcitonin gene-related peptide type 1 receptor, transcript variant X5"; exon_number "9"; model_evidence "Supporting evidence includes similarity to: 4 Proteins, and 100% coverage of the annotated genomic feature by RNAseq alignments, including 7 samples with support for all annotated introns";
NC_042997.1	Gnomon	exon	39021269	39021421	.	+	.	gene_id "LOC115219158"; db_xref "GeneID:115219158"; gbkey "mRNA"; gene "LOC115219158"; ID ""; gene_name "LOC115219158"; transcript_id "XM_036499348.1"; product "calcitonin gene-related peptide type 1 receptor, transcript variant X5"; exon_number "10"; model_evidence "Supporting evidence includes similarity to: 4 Proteins, and 100% coverage of the annotated genomic feature by RNAseq alignments, including 7 samples with support for all annotated introns";
NC_042997.1	Gnomon	exon	39022721	39022912	.	+	.	gene_id "LOC115219158"; db_xref "GeneID:115219158"; gbkey "mRNA"; gene "LOC115219158"; ID ""; gene_name "LOC115219158"; transcript_id "XM_036499348.1"; product "calcitonin gene-related peptide type 1 receptor, transcript variant X5"; exon_number "11"; model_evidence "Supporting evidence includes similarity to: 4 Proteins, and 100% coverage of the annotated genomic feature by RNAseq alignments, including 7 samples with support for all annotated introns";
NC_042997.1	Gnomon	start_codon	38702153	38702155	.	+	0	gene_id "LOC115219158"; db_xref "GeneID:115219158"; gbkey "CDS"; gene "LOC115219158"; ID ""; gene_name "LOC115219158"; transcript_id "XM_036499348.1"; product "calcitonin gene-related peptide type 1 receptor isoform X5"; protein_id "XP_036355241.1"; exon_number "1";
NC_042997.1	Gnomon	stop_codon	39022778	39022780	.	+	0	gene_id "LOC115219158"; db_xref "GeneID:115219158"; gbkey "CDS"; gene "LOC115219158"; ID ""; gene_name "LOC115219158"; transcript_id "XM_036499348.1"; product "calcitonin gene-related peptide type 1 receptor isoform X5"; protein_id "XP_036355241.1"; exon_number "11";
NC_042997.1	Gnomon	gene	23039570	23101245	.	+	.	gene_id "LOC115219167"; db_xref "GeneID:115219167"; gbkey "Gene"; gene "LOC115219167"; gene_biotype "protein_coding"; ID ""; gene_name "LOC115219167";
NC_042997.1	Gnomon~FLAMseq	transcript	23039570	23101245	.	+	.	gene_id "LOC115219167"; ID "XM_029789277.2"; gene_name "LOC115219167"; transcript_id "FLAMseq_ext~XM_029789277.2"; three_prime_ext "84";
NC_042997.1	Gnomon~FLAMseq	exon	23039570	23040463	.	+	.	gene_id "LOC115219167"; db_xref "GeneID:115219167"; gbkey "mRNA"; gene "LOC115219167"; ID ""; gene_name "LOC115219167"; transcript_id "FLAMseq_ext~XM_029789277.2"; product "kinesin-like protein KIF14"; exon_number "1"; model_evidence "Supporting evidence includes similarity to: 1 Protein, and 100% coverage of the annotated genomic feature by RNAseq alignments, including 18 samples with support for all annotated introns";
NC_042997.1	Gnomon~FLAMseq	exon	23044629	23044883	.	+	.	gene_id "LOC115219167"; db_xref "GeneID:115219167"; gbkey "mRNA"; gene "LOC115219167"; ID ""; gene_name "LOC115219167"; transcript_id "FLAMseq_ext~XM_029789277.2"; product "kinesin-like protein KIF14"; exon_number "2"; model_evidence "Supporting evidence includes similarity to: 1 Protein, and 100% coverage of the annotated genomic feature by RNAseq alignments, including 18 samples with support for all annotated introns";
NC_042997.1	Gnomon~FLAMseq	exon	23045361	23045448	.	+	.	gene_id "LOC115219167"; db_xref "GeneID:115219167"; gbkey "mRNA"; gene "LOC115219167"; ID ""; gene_name "LOC115219167"; transcript_id "FLAMseq_ext~XM_029789277.2"; product "kinesin-like protein KIF14"; exon_number "3"; model_evidence "Supporting evidence includes similarity to: 1 Protein, and 100% coverage of the annotated genomic feature by RNAseq alignments, including 18 samples with support for all annotated introns";
NC_042997.1	Gnomon~FLAMseq	exon	23048071	23048169	.	+	.	gene_id "LOC115219167"; db_xref "GeneID:115219167"; gbkey "mRNA"; gene "LOC115219167"; ID ""; gene_name "LOC115219167"; transcript_id "FLAMseq_ext~XM_029789277.2"; product "kinesin-like protein KIF14"; exon_number "4"; model_evidence "Supporting evidence includes similarity to: 1 Protein, and 100% coverage of the annotated genomic feature by RNAseq alignments, including 18 samples with support for all annotated introns";
NC_042997.1	Gnomon~FLAMseq	exon	23051739	23051822	.	+	.	gene_id "LOC115219167"; db_xref "GeneID:115219167"; gbkey "mRNA"; gene "LOC115219167"; ID ""; gene_name "LOC115219167"; transcript_id "FLAMseq_ext~XM_029789277.2"; product "kinesin-like protein KIF14"; exon_number "5"; model_evidence "Supporting evidence includes similarity to: 1 Protein, and 100% coverage of the annotated genomic feature by RNAseq alignments, including 18 samples with support for all annotated introns";
NC_042997.1	Gnomon~FLAMseq	exon	23054809	23054916	.	+	.	gene_id "LOC115219167"; db_xref "GeneID:115219167"; gbkey "mRNA"; gene "LOC115219167"; ID ""; gene_name "LOC115219167"; transcript_id "FLAMseq_ext~XM_029789277.2"; product "kinesin-like protein KIF14"; exon_number "6"; model_evidence "Supporting evidence includes similarity to: 1 Protein, and 100% coverage of the annotated genomic feature by RNAseq alignments, including 18 samples with support for all annotated introns";
NC_042997.1	Gnomon~FLAMseq	exon	23056146	23056262	.	+	.	gene_id "LOC115219167"; db_xref "GeneID:115219167"; gbkey "mRNA"; gene "LOC115219167"; ID ""; gene_name "LOC115219167"; transcript_id "FLAMseq_ext~XM_029789277.2"; product "kinesin-like protein KIF14"; exon_number "7"; model_evidence "Supporting evidence includes similarity to: 1 Protein, and 100% coverage of the annotated genomic feature by RNAseq alignments, including 18 samples with support for all annotated introns";
NC_042997.1	Gnomon~FLAMseq	exon	23059221	23059348	.	+	.	gene_id "LOC115219167"; db_xref "GeneID:115219167"; gbkey "mRNA"; gene "LOC115219167"; ID ""; gene_name "LOC115219167"; transcript_id "FLAMseq_ext~XM_029789277.2"; product "kinesin-like protein KIF14"; exon_number "8"; model_evidence "Supporting evidence includes similarity to: 1 Protein, and 100% coverage of the annotated genomic feature by RNAseq alignments, including 18 samples with support for all annotated introns";
NC_042997.1	Gnomon~FLAMseq	exon	23063694	23063792	.	+	.	gene_id "LOC115219167"; db_xref "GeneID:115219167"; gbkey "mRNA"; gene "LOC115219167"; ID ""; gene_name "LOC115219167"; transcript_id "FLAMseq_ext~XM_029789277.2"; product "kinesin-like protein KIF14"; exon_number "9"; model_evidence "Supporting evidence includes similarity to: 1 Protein, and 100% coverage of the annotated genomic feature by RNAseq alignments, including 18 samples with support for all annotated introns";
NC_042997.1	Gnomon~FLAMseq	exon	23064728	23064801	.	+	.	gene_id "LOC115219167"; db_xref "GeneID:115219167"; gbkey "mRNA"; gene "LOC115219167"; ID ""; gene_name "LOC115219167"; transcript_id "FLAMseq_ext~XM_029789277.2"; product "kinesin-like protein KIF14"; exon_number "10"; model_evidence "Supporting evidence includes similarity to: 1 Protein, and 100% coverage of the annotated genomic feature by RNAseq alignments, including 18 samples with support for all annotated introns";
NC_042997.1	Gnomon~FLAMseq	exon	23066427	23066565	.	+	.	gene_id "LOC115219167"; db_xref "GeneID:115219167"; gbkey "mRNA"; gene "LOC115219167"; ID ""; gene_name "LOC115219167"; transcript_id "FLAMseq_ext~XM_029789277.2"; product "kinesin-like protein KIF14"; exon_number "11"; model_evidence "Supporting evidence includes similarity to: 1 Protein, and 100% coverage of the annotated genomic feature by RNAseq alignments, including 18 samples with support for all annotated introns";
NC_042997.1	Gnomon~FLAMseq	exon	23066695	23066758	.	+	.	gene_id "LOC115219167"; db_xref "GeneID:115219167"; gbkey "mRNA"; gene "LOC115219167"; ID ""; gene_name "LOC115219167"; transcript_id "FLAMseq_ext~XM_029789277.2"; product "kinesin-like protein KIF14"; exon_number "12"; model_evidence "Supporting evidence includes similarity to: 1 Protein, and 100% coverage of the annotated genomic feature by RNAseq alignments, including 18 samples with support for all annotated introns";
NC_042997.1	Gnomon~FLAMseq	exon	23068638	23068822	.	+	.	gene_id "LOC115219167"; db_xref "GeneID:115219167"; gbkey "mRNA"; gene "LOC115219167"; ID ""; gene_name "LOC115219167"; transcript_id "FLAMseq_ext~XM_029789277.2"; product "kinesin-like protein KIF14"; exon_number "13"; model_evidence "Supporting evidence includes similarity to: 1 Protein, and 100% coverage of the annotated genomic feature by RNAseq alignments, including 18 samples with support for all annotated introns";
NC_042997.1	Gnomon~FLAMseq	exon	23069786	23069888	.	+	.	gene_id "LOC115219167"; db_xref "GeneID:115219167"; gbkey "mRNA"; gene "LOC115219167"; ID ""; gene_name "LOC115219167"; transcript_id "FLAMseq_ext~XM_029789277.2"; product "kinesin-like protein KIF14"; exon_number "14"; model_evidence "Supporting evidence includes similarity to: 1 Protein, and 100% coverage of the annotated genomic feature by RNAseq alignments, including 18 samples with support for all annotated introns";
NC_042997.1	Gnomon~FLAMseq	exon	23071722	23071759	.	+	.	gene_id "LOC115219167"; db_xref "GeneID:115219167"; gbkey "mRNA"; gene "LOC115219167"; ID ""; gene_name "LOC115219167"; transcript_id "FLAMseq_ext~XM_029789277.2"; product "kinesin-like protein KIF14"; exon_number "15"; model_evidence "Supporting evidence includes similarity to: 1 Protein, and 100% coverage of the annotated genomic feature by RNAseq alignments, including 18 samples with support for all annotated introns";
NC_042997.1	Gnomon~FLAMseq	exon	23073565	23073678	.	+	.	gene_id "LOC115219167"; db_xref "GeneID:115219167"; gbkey "mRNA"; gene "LOC115219167"; ID ""; gene_name "LOC115219167"; transcript_id "FLAMseq_ext~XM_029789277.2"; product "kinesin-like protein KIF14"; exon_number "16"; model_evidence "Supporting evidence includes similarity to: 1 Protein, and 100% coverage of the annotated genomic feature by RNAseq alignments, including 18 samples with support for all annotated introns";
NC_042997.1	Gnomon~FLAMseq	exon	23075139	23075250	.	+	.	gene_id "LOC115219167"; db_xref "GeneID:115219167"; gbkey "mRNA"; gene "LOC115219167"; ID ""; gene_name "LOC115219167"; transcript_id "FLAMseq_ext~XM_029789277.2"; product "kinesin-like protein KIF14"; exon_number "17"; model_evidence "Supporting evidence includes similarity to: 1 Protein, and 100% coverage of the annotated genomic feature by RNAseq alignments, including 18 samples with support for all annotated introns";
NC_042997.1	Gnomon~FLAMseq	exon	23079343	23079744	.	+	.	gene_id "LOC115219167"; db_xref "GeneID:115219167"; gbkey "mRNA"; gene "LOC115219167"; ID ""; gene_name "LOC115219167"; transcript_id "FLAMseq_ext~XM_029789277.2"; product "kinesin-like protein KIF14"; exon_number "18"; model_evidence "Supporting evidence includes similarity to: 1 Protein, and 100% coverage of the annotated genomic feature by RNAseq alignments, including 18 samples with support for all annotated introns";
NC_042997.1	Gnomon~FLAMseq	exon	23082633	23082776	.	+	.	gene_id "LOC115219167"; db_xref "GeneID:115219167"; gbkey "mRNA"; gene "LOC115219167"; ID ""; gene_name "LOC115219167"; transcript_id "FLAMseq_ext~XM_029789277.2"; product "kinesin-like protein KIF14"; exon_number "19"; model_evidence "Supporting evidence includes similarity to: 1 Protein, and 100% coverage of the annotated genomic feature by RNAseq alignments, including 18 samples with support for all annotated introns";
NC_042997.1	Gnomon~FLAMseq	exon	23082895	23082989	.	+	.	gene_id "LOC115219167"; db_xref "GeneID:115219167"; gbkey "mRNA"; gene "LOC115219167"; ID ""; gene_name "LOC115219167"; transcript_id "FLAMseq_ext~XM_029789277.2"; product "kinesin-like protein KIF14"; exon_number "20"; model_evidence "Supporting evidence includes similarity to: 1 Protein, and 100% coverage of the annotated genomic feature by RNAseq alignments, including 18 samples with support for all annotated introns";
NC_042997.1	Gnomon~FLAMseq	exon	23084482	23084579	.	+	.	gene_id "LOC115219167"; db_xref "GeneID:115219167"; gbkey "mRNA"; gene "LOC115219167"; ID ""; gene_name "LOC115219167"; transcript_id "FLAMseq_ext~XM_029789277.2"; product "kinesin-like protein KIF14"; exon_number "21"; model_evidence "Supporting evidence includes similarity to: 1 Protein, and 100% coverage of the annotated genomic feature by RNAseq alignments, including 18 samples with support for all annotated introns";
NC_042997.1	Gnomon~FLAMseq	exon	23087092	23087175	.	+	.	gene_id "LOC115219167"; db_xref "GeneID:115219167"; gbkey "mRNA"; gene "LOC115219167"; ID ""; gene_name "LOC115219167"; transcript_id "FLAMseq_ext~XM_029789277.2"; product "kinesin-like protein KIF14"; exon_number "22"; model_evidence "Supporting evidence includes similarity to: 1 Protein, and 100% coverage of the annotated genomic feature by RNAseq alignments, including 18 samples with support for all annotated introns";
NC_042997.1	Gnomon~FLAMseq	exon	23089576	23089674	.	+	.	gene_id "LOC115219167"; db_xref "GeneID:115219167"; gbkey "mRNA"; gene "LOC115219167"; ID ""; gene_name "LOC115219167"; transcript_id "FLAMseq_ext~XM_029789277.2"; product "kinesin-like protein KIF14"; exon_number "23"; model_evidence "Supporting evidence includes similarity to: 1 Protein, and 100% coverage of the annotated genomic feature by RNAseq alignments, including 18 samples with support for all annotated introns";
NC_042997.1	Gnomon~FLAMseq	exon	23092517	23092698	.	+	.	gene_id "LOC115219167"; db_xref "GeneID:115219167"; gbkey "mRNA"; gene "LOC115219167"; ID ""; gene_name "LOC115219167"; transcript_id "FLAMseq_ext~XM_029789277.2"; product "kinesin-like protein KIF14"; exon_number "24"; model_evidence "Supporting evidence includes similarity to: 1 Protein, and 100% coverage of the annotated genomic feature by RNAseq alignments, including 18 samples with support for all annotated introns";
NC_042997.1	Gnomon~FLAMseq	exon	23093814	23093960	.	+	.	gene_id "LOC115219167"; db_xref "GeneID:115219167"; gbkey "mRNA"; gene "LOC115219167"; ID ""; gene_name "LOC115219167"; transcript_id "FLAMseq_ext~XM_029789277.2"; product "kinesin-like protein KIF14"; exon_number "25"; model_evidence "Supporting evidence includes similarity to: 1 Protein, and 100% coverage of the annotated genomic feature by RNAseq alignments, including 18 samples with support for all annotated introns";
NC_042997.1	Gnomon~FLAMseq	exon	23095876	23096013	.	+	.	gene_id "LOC115219167"; db_xref "GeneID:115219167"; gbkey "mRNA"; gene "LOC115219167"; ID ""; gene_name "LOC115219167"; transcript_id "FLAMseq_ext~XM_029789277.2"; product "kinesin-like protein KIF14"; exon_number "26"; model_evidence "Supporting evidence includes similarity to: 1 Protein, and 100% coverage of the annotated genomic feature by RNAseq alignments, including 18 samples with support for all annotated introns";
NC_042997.1	Gnomon~FLAMseq	exon	23096107	23096181	.	+	.	gene_id "LOC115219167"; db_xref "GeneID:115219167"; gbkey "mRNA"; gene "LOC115219167"; ID ""; gene_name "LOC115219167"; transcript_id "FLAMseq_ext~XM_029789277.2"; product "kinesin-like protein KIF14"; exon_number "27"; model_evidence "Supporting evidence includes similarity to: 1 Protein, and 100% coverage of the annotated genomic feature by RNAseq alignments, including 18 samples with support for all annotated introns";
NC_042997.1	Gnomon~FLAMseq	exon	23100053	23100197	.	+	.	gene_id "LOC115219167"; db_xref "GeneID:115219167"; gbkey "mRNA"; gene "LOC115219167"; ID ""; gene_name "LOC115219167"; transcript_id "FLAMseq_ext~XM_029789277.2"; product "kinesin-like protein KIF14"; exon_number "28"; model_evidence "Supporting evidence includes similarity to: 1 Protein, and 100% coverage of the annotated genomic feature by RNAseq alignments, including 18 samples with support for all annotated introns";
NC_042997.1	Gnomon~FLAMseq	exon	23100648	23101161	.	+	.	gene_id "LOC115219167"; db_xref "GeneID:115219167"; gbkey "mRNA"; gene "LOC115219167"; ID ""; gene_name "LOC115219167"; transcript_id "FLAMseq_ext~XM_029789277.2"; product "kinesin-like protein KIF14"; exon_number "29"; model_evidence "Supporting evidence includes similarity to: 1 Protein, and 100% coverage of the annotated genomic feature by RNAseq alignments, including 18 samples with support for all annotated introns";
NC_042997.1	Gnomon~FLAMseq	exon	23100648	23101245	.	+	.	gene_id "LOC115219167"; db_xref "GeneID:115219167"; gbkey "mRNA"; gene "LOC115219167"; ID ""; gene_name "LOC115219167"; transcript_id "FLAMseq_ext~XM_029789277.2"; product ""; exon_number "29"; model_evidence "Supporting evidence includes similarity to: 1 Protein, and 100% coverage of the annotated genomic feature by RNAseq alignments"; three_prime_ext "84";
NC_042997.1	PBRI	transcript	23040149	23084563	.	+	.	gene_id "LOC115219167"; ID ""; gene_name "LOC115219167"; transcript_id "G395.5"; uniq_trans_id "G395.5";
NC_042997.1	PBRI	exon	23040149	23040463	.	+	.	gene_id "LOC115219167"; ID ""; gene_name "LOC115219167"; transcript_id "G395.5"; exon_number "1"; uniq_trans_id "G395.5";
NC_042997.1	PBRI	exon	23044629	23044883	.	+	.	gene_id "LOC115219167"; ID ""; gene_name "LOC115219167"; transcript_id "G395.5"; exon_number "2"; uniq_trans_id "G395.5";
NC_042997.1	PBRI	exon	23045361	23045448	.	+	.	gene_id "LOC115219167"; ID ""; gene_name "LOC115219167"; transcript_id "G395.5"; exon_number "3"; uniq_trans_id "G395.5";
NC_042997.1	PBRI	exon	23048071	23048169	.	+	.	gene_id "LOC115219167"; ID ""; gene_name "LOC115219167"; transcript_id "G395.5"; exon_number "4"; uniq_trans_id "G395.5";
NC_042997.1	PBRI	exon	23051739	23051822	.	+	.	gene_id "LOC115219167"; ID ""; gene_name "LOC115219167"; transcript_id "G395.5"; exon_number "5"; uniq_trans_id "G395.5";
NC_042997.1	PBRI	exon	23054809	23054916	.	+	.	gene_id "LOC115219167"; ID ""; gene_name "LOC115219167"; transcript_id "G395.5"; exon_number "6"; uniq_trans_id "G395.5";
NC_042997.1	PBRI	exon	23056146	23056262	.	+	.	gene_id "LOC115219167"; ID ""; gene_name "LOC115219167"; transcript_id "G395.5"; exon_number "7"; uniq_trans_id "G395.5";
NC_042997.1	PBRI	exon	23059221	23059348	.	+	.	gene_id "LOC115219167"; ID ""; gene_name "LOC115219167"; transcript_id "G395.5"; exon_number "8"; uniq_trans_id "G395.5";
NC_042997.1	PBRI	exon	23063694	23063792	.	+	.	gene_id "LOC115219167"; ID ""; gene_name "LOC115219167"; transcript_id "G395.5"; exon_number "9"; uniq_trans_id "G395.5";
NC_042997.1	PBRI	exon	23064728	23064801	.	+	.	gene_id "LOC115219167"; ID ""; gene_name "LOC115219167"; transcript_id "G395.5"; exon_number "10"; uniq_trans_id "G395.5";
NC_042997.1	PBRI	exon	23066427	23066565	.	+	.	gene_id "LOC115219167"; ID ""; gene_name "LOC115219167"; transcript_id "G395.5"; exon_number "11"; uniq_trans_id "G395.5";
NC_042997.1	PBRI	exon	23066695	23066758	.	+	.	gene_id "LOC115219167"; ID ""; gene_name "LOC115219167"; transcript_id "G395.5"; exon_number "12"; uniq_trans_id "G395.5";
NC_042997.1	PBRI	exon	23068638	23068822	.	+	.	gene_id "LOC115219167"; ID ""; gene_name "LOC115219167"; transcript_id "G395.5"; exon_number "13"; uniq_trans_id "G395.5";
NC_042997.1	PBRI	exon	23069786	23069888	.	+	.	gene_id "LOC115219167"; ID ""; gene_name "LOC115219167"; transcript_id "G395.5"; exon_number "14"; uniq_trans_id "G395.5";
NC_042997.1	PBRI	exon	23071722	23071759	.	+	.	gene_id "LOC115219167"; ID ""; gene_name "LOC115219167"; transcript_id "G395.5"; exon_number "15"; uniq_trans_id "G395.5";
NC_042997.1	PBRI	exon	23073565	23073678	.	+	.	gene_id "LOC115219167"; ID ""; gene_name "LOC115219167"; transcript_id "G395.5"; exon_number "16"; uniq_trans_id "G395.5";
NC_042997.1	PBRI	exon	23075139	23075250	.	+	.	gene_id "LOC115219167"; ID ""; gene_name "LOC115219167"; transcript_id "G395.5"; exon_number "17"; uniq_trans_id "G395.5";
NC_042997.1	PBRI	exon	23079343	23079744	.	+	.	gene_id "LOC115219167"; ID ""; gene_name "LOC115219167"; transcript_id "G395.5"; exon_number "18"; uniq_trans_id "G395.5";
NC_042997.1	PBRI	exon	23082633	23082776	.	+	.	gene_id "LOC115219167"; ID ""; gene_name "LOC115219167"; transcript_id "G395.5"; exon_number "19"; uniq_trans_id "G395.5";
NC_042997.1	PBRI	exon	23082895	23082989	.	+	.	gene_id "LOC115219167"; ID ""; gene_name "LOC115219167"; transcript_id "G395.5"; exon_number "20"; uniq_trans_id "G395.5";
NC_042997.1	PBRI	exon	23084482	23084563	.	+	.	gene_id "LOC115219167"; ID ""; gene_name "LOC115219167"; transcript_id "G395.5"; exon_number "21"; uniq_trans_id "G395.5";
NC_042997.1	Gnomon	transcript	23039570	23101161	.	+	.	gene_id "LOC115219167"; ID "XM_029789277.2"; gene_name "LOC115219167"; transcript_id "XM_029789277.2";
NC_042997.1	Gnomon	CDS	23040264	23040463	.	+	0	gene_id "LOC115219167"; db_xref "GeneID:115219167"; gbkey "CDS"; gene "LOC115219167"; ID ""; gene_name "LOC115219167"; transcript_id "XM_029789277.2"; product "kinesin-like protein KIF14"; protein_id "XP_029645137.1"; exon_number "1";
NC_042997.1	Gnomon	CDS	23044629	23044883	.	+	1	gene_id "LOC115219167"; db_xref "GeneID:115219167"; gbkey "CDS"; gene "LOC115219167"; ID ""; gene_name "LOC115219167"; transcript_id "XM_029789277.2"; product "kinesin-like protein KIF14"; protein_id "XP_029645137.1"; exon_number "2";
NC_042997.1	Gnomon	CDS	23045361	23045448	.	+	1	gene_id "LOC115219167"; db_xref "GeneID:115219167"; gbkey "CDS"; gene "LOC115219167"; ID ""; gene_name "LOC115219167"; transcript_id "XM_029789277.2"; product "kinesin-like protein KIF14"; protein_id "XP_029645137.1"; exon_number "3";
NC_042997.1	Gnomon	CDS	23048071	23048169	.	+	0	gene_id "LOC115219167"; db_xref "GeneID:115219167"; gbkey "CDS"; gene "LOC115219167"; ID ""; gene_name "LOC115219167"; transcript_id "XM_029789277.2"; product "kinesin-like protein KIF14"; protein_id "XP_029645137.1"; exon_number "4";
NC_042997.1	Gnomon	CDS	23051739	23051822	.	+	0	gene_id "LOC115219167"; db_xref "GeneID:115219167"; gbkey "CDS"; gene "LOC115219167"; ID ""; gene_name "LOC115219167"; transcript_id "XM_029789277.2"; product "kinesin-like protein KIF14"; protein_id "XP_029645137.1"; exon_number "5";
NC_042997.1	Gnomon	CDS	23054809	23054916	.	+	0	gene_id "LOC115219167"; db_xref "GeneID:115219167"; gbkey "CDS"; gene "LOC115219167"; ID ""; gene_name "LOC115219167"; transcript_id "XM_029789277.2"; product "kinesin-like protein KIF14"; protein_id "XP_029645137.1"; exon_number "6";
NC_042997.1	Gnomon	CDS	23056146	23056262	.	+	0	gene_id "LOC115219167"; db_xref "GeneID:115219167"; gbkey "CDS"; gene "LOC115219167"; ID ""; gene_name "LOC115219167"; transcript_id "XM_029789277.2"; product "kinesin-like protein KIF14"; protein_id "XP_029645137.1"; exon_number "7";
NC_042997.1	Gnomon	CDS	23059221	23059348	.	+	0	gene_id "LOC115219167"; db_xref "GeneID:115219167"; gbkey "CDS"; gene "LOC115219167"; ID ""; gene_name "LOC115219167"; transcript_id "XM_029789277.2"; product "kinesin-like protein KIF14"; protein_id "XP_029645137.1"; exon_number "8";
NC_042997.1	Gnomon	CDS	23063694	23063792	.	+	1	gene_id "LOC115219167"; db_xref "GeneID:115219167"; gbkey "CDS"; gene "LOC115219167"; ID ""; gene_name "LOC115219167"; transcript_id "XM_029789277.2"; product "kinesin-like protein KIF14"; protein_id "XP_029645137.1"; exon_number "9";
NC_042997.1	Gnomon	CDS	23064728	23064801	.	+	1	gene_id "LOC115219167"; db_xref "GeneID:115219167"; gbkey "CDS"; gene "LOC115219167"; ID ""; gene_name "LOC115219167"; transcript_id "XM_029789277.2"; product "kinesin-like protein KIF14"; protein_id "XP_029645137.1"; exon_number "10";
NC_042997.1	Gnomon	CDS	23066427	23066565	.	+	2	gene_id "LOC115219167"; db_xref "GeneID:115219167"; gbkey "CDS"; gene "LOC115219167"; ID ""; gene_name "LOC115219167"; transcript_id "XM_029789277.2"; product "kinesin-like protein KIF14"; protein_id "XP_029645137.1"; exon_number "11";
NC_042997.1	Gnomon	CDS	23066695	23066758	.	+	1	gene_id "LOC115219167"; db_xref "GeneID:115219167"; gbkey "CDS"; gene "LOC115219167"; ID ""; gene_name "LOC115219167"; transcript_id "XM_029789277.2"; product "kinesin-like protein KIF14"; protein_id "XP_029645137.1"; exon_number "12";
NC_042997.1	Gnomon	CDS	23068638	23068822	.	+	0	gene_id "LOC115219167"; db_xref "GeneID:115219167"; gbkey "CDS"; gene "LOC115219167"; ID ""; gene_name "LOC115219167"; transcript_id "XM_029789277.2"; product "kinesin-like protein KIF14"; protein_id "XP_029645137.1"; exon_number "13";
NC_042997.1	Gnomon	CDS	23069786	23069888	.	+	1	gene_id "LOC115219167"; db_xref "GeneID:115219167"; gbkey "CDS"; gene "LOC115219167"; ID ""; gene_name "LOC115219167"; transcript_id "XM_029789277.2"; product "kinesin-like protein KIF14"; protein_id "XP_029645137.1"; exon_number "14";
NC_042997.1	Gnomon	CDS	23071722	23071759	.	+	0	gene_id "LOC115219167"; db_xref "GeneID:115219167"; gbkey "CDS"; gene "LOC115219167"; ID ""; gene_name "LOC115219167"; transcript_id "XM_029789277.2"; product "kinesin-like protein KIF14"; protein_id "XP_029645137.1"; exon_number "15";
NC_042997.1	Gnomon	CDS	23073565	23073678	.	+	1	gene_id "LOC115219167"; db_xref "GeneID:115219167"; gbkey "CDS"; gene "LOC115219167"; ID ""; gene_name "LOC115219167"; transcript_id "XM_029789277.2"; product "kinesin-like protein KIF14"; protein_id "XP_029645137.1"; exon_number "16";
NC_042997.1	Gnomon	CDS	23075139	23075250	.	+	1	gene_id "LOC115219167"; db_xref "GeneID:115219167"; gbkey "CDS"; gene "LOC115219167"; ID ""; gene_name "LOC115219167"; transcript_id "XM_029789277.2"; product "kinesin-like protein KIF14"; protein_id "XP_029645137.1"; exon_number "17";
NC_042997.1	Gnomon	CDS	23079343	23079744	.	+	0	gene_id "LOC115219167"; db_xref "GeneID:115219167"; gbkey "CDS"; gene "LOC115219167"; ID ""; gene_name "LOC115219167"; transcript_id "XM_029789277.2"; product "kinesin-like protein KIF14"; protein_id "XP_029645137.1"; exon_number "18";
NC_042997.1	Gnomon	CDS	23082633	23082776	.	+	0	gene_id "LOC115219167"; db_xref "GeneID:115219167"; gbkey "CDS"; gene "LOC115219167"; ID ""; gene_name "LOC115219167"; transcript_id "XM_029789277.2"; product "kinesin-like protein KIF14"; protein_id "XP_029645137.1"; exon_number "19";
NC_042997.1	Gnomon	CDS	23082895	23082989	.	+	0	gene_id "LOC115219167"; db_xref "GeneID:115219167"; gbkey "CDS"; gene "LOC115219167"; ID ""; gene_name "LOC115219167"; transcript_id "XM_029789277.2"; product "kinesin-like protein KIF14"; protein_id "XP_029645137.1"; exon_number "20";
NC_042997.1	Gnomon	CDS	23084482	23084579	.	+	1	gene_id "LOC115219167"; db_xref "GeneID:115219167"; gbkey "CDS"; gene "LOC115219167"; ID ""; gene_name "LOC115219167"; transcript_id "XM_029789277.2"; product "kinesin-like protein KIF14"; protein_id "XP_029645137.1"; exon_number "21";
NC_042997.1	Gnomon	CDS	23087092	23087175	.	+	2	gene_id "LOC115219167"; db_xref "GeneID:115219167"; gbkey "CDS"; gene "LOC115219167"; ID ""; gene_name "LOC115219167"; transcript_id "XM_029789277.2"; product "kinesin-like protein KIF14"; protein_id "XP_029645137.1"; exon_number "22";
NC_042997.1	Gnomon	CDS	23089576	23089674	.	+	2	gene_id "LOC115219167"; db_xref "GeneID:115219167"; gbkey "CDS"; gene "LOC115219167"; ID ""; gene_name "LOC115219167"; transcript_id "XM_029789277.2"; product "kinesin-like protein KIF14"; protein_id "XP_029645137.1"; exon_number "23";
NC_042997.1	Gnomon	CDS	23092517	23092698	.	+	2	gene_id "LOC115219167"; db_xref "GeneID:115219167"; gbkey "CDS"; gene "LOC115219167"; ID ""; gene_name "LOC115219167"; transcript_id "XM_029789277.2"; product "kinesin-like protein KIF14"; protein_id "XP_029645137.1"; exon_number "24";
NC_042997.1	Gnomon	CDS	23093814	23093960	.	+	0	gene_id "LOC115219167"; db_xref "GeneID:115219167"; gbkey "CDS"; gene "LOC115219167"; ID ""; gene_name "LOC115219167"; transcript_id "XM_029789277.2"; product "kinesin-like protein KIF14"; protein_id "XP_029645137.1"; exon_number "25";
NC_042997.1	Gnomon	CDS	23095876	23096013	.	+	0	gene_id "LOC115219167"; db_xref "GeneID:115219167"; gbkey "CDS"; gene "LOC115219167"; ID ""; gene_name "LOC115219167"; transcript_id "XM_029789277.2"; product "kinesin-like protein KIF14"; protein_id "XP_029645137.1"; exon_number "26";
NC_042997.1	Gnomon	CDS	23096107	23096181	.	+	0	gene_id "LOC115219167"; db_xref "GeneID:115219167"; gbkey "CDS"; gene "LOC115219167"; ID ""; gene_name "LOC115219167"; transcript_id "XM_029789277.2"; product "kinesin-like protein KIF14"; protein_id "XP_029645137.1"; exon_number "27";
NC_042997.1	Gnomon	CDS	23100053	23100197	.	+	0	gene_id "LOC115219167"; db_xref "GeneID:115219167"; gbkey "CDS"; gene "LOC115219167"; ID ""; gene_name "LOC115219167"; transcript_id "XM_029789277.2"; product "kinesin-like protein KIF14"; protein_id "XP_029645137.1"; exon_number "28";
NC_042997.1	Gnomon	CDS	23100648	23100913	.	+	2	gene_id "LOC115219167"; db_xref "GeneID:115219167"; gbkey "CDS"; gene "LOC115219167"; ID ""; gene_name "LOC115219167"; transcript_id "XM_029789277.2"; product "kinesin-like protein KIF14"; protein_id "XP_029645137.1"; exon_number "29";
NC_042997.1	Gnomon	exon	23039570	23040463	.	+	.	gene_id "LOC115219167"; db_xref "GeneID:115219167"; gbkey "mRNA"; gene "LOC115219167"; ID ""; gene_name "LOC115219167"; transcript_id "XM_029789277.2"; product "kinesin-like protein KIF14"; exon_number "1"; model_evidence "Supporting evidence includes similarity to: 1 Protein, and 100% coverage of the annotated genomic feature by RNAseq alignments, including 18 samples with support for all annotated introns";
NC_042997.1	Gnomon	exon	23044629	23044883	.	+	.	gene_id "LOC115219167"; db_xref "GeneID:115219167"; gbkey "mRNA"; gene "LOC115219167"; ID ""; gene_name "LOC115219167"; transcript_id "XM_029789277.2"; product "kinesin-like protein KIF14"; exon_number "2"; model_evidence "Supporting evidence includes similarity to: 1 Protein, and 100% coverage of the annotated genomic feature by RNAseq alignments, including 18 samples with support for all annotated introns";
NC_042997.1	Gnomon	exon	23045361	23045448	.	+	.	gene_id "LOC115219167"; db_xref "GeneID:115219167"; gbkey "mRNA"; gene "LOC115219167"; ID ""; gene_name "LOC115219167"; transcript_id "XM_029789277.2"; product "kinesin-like protein KIF14"; exon_number "3"; model_evidence "Supporting evidence includes similarity to: 1 Protein, and 100% coverage of the annotated genomic feature by RNAseq alignments, including 18 samples with support for all annotated introns";
NC_042997.1	Gnomon	exon	23048071	23048169	.	+	.	gene_id "LOC115219167"; db_xref "GeneID:115219167"; gbkey "mRNA"; gene "LOC115219167"; ID ""; gene_name "LOC115219167"; transcript_id "XM_029789277.2"; product "kinesin-like protein KIF14"; exon_number "4"; model_evidence "Supporting evidence includes similarity to: 1 Protein, and 100% coverage of the annotated genomic feature by RNAseq alignments, including 18 samples with support for all annotated introns";
NC_042997.1	Gnomon	exon	23051739	23051822	.	+	.	gene_id "LOC115219167"; db_xref "GeneID:115219167"; gbkey "mRNA"; gene "LOC115219167"; ID ""; gene_name "LOC115219167"; transcript_id "XM_029789277.2"; product "kinesin-like protein KIF14"; exon_number "5"; model_evidence "Supporting evidence includes similarity to: 1 Protein, and 100% coverage of the annotated genomic feature by RNAseq alignments, including 18 samples with support for all annotated introns";
NC_042997.1	Gnomon	exon	23054809	23054916	.	+	.	gene_id "LOC115219167"; db_xref "GeneID:115219167"; gbkey "mRNA"; gene "LOC115219167"; ID ""; gene_name "LOC115219167"; transcript_id "XM_029789277.2"; product "kinesin-like protein KIF14"; exon_number "6"; model_evidence "Supporting evidence includes similarity to: 1 Protein, and 100% coverage of the annotated genomic feature by RNAseq alignments, including 18 samples with support for all annotated introns";
NC_042997.1	Gnomon	exon	23056146	23056262	.	+	.	gene_id "LOC115219167"; db_xref "GeneID:115219167"; gbkey "mRNA"; gene "LOC115219167"; ID ""; gene_name "LOC115219167"; transcript_id "XM_029789277.2"; product "kinesin-like protein KIF14"; exon_number "7"; model_evidence "Supporting evidence includes similarity to: 1 Protein, and 100% coverage of the annotated genomic feature by RNAseq alignments, including 18 samples with support for all annotated introns";
NC_042997.1	Gnomon	exon	23059221	23059348	.	+	.	gene_id "LOC115219167"; db_xref "GeneID:115219167"; gbkey "mRNA"; gene "LOC115219167"; ID ""; gene_name "LOC115219167"; transcript_id "XM_029789277.2"; product "kinesin-like protein KIF14"; exon_number "8"; model_evidence "Supporting evidence includes similarity to: 1 Protein, and 100% coverage of the annotated genomic feature by RNAseq alignments, including 18 samples with support for all annotated introns";
NC_042997.1	Gnomon	exon	23063694	23063792	.	+	.	gene_id "LOC115219167"; db_xref "GeneID:115219167"; gbkey "mRNA"; gene "LOC115219167"; ID ""; gene_name "LOC115219167"; transcript_id "XM_029789277.2"; product "kinesin-like protein KIF14"; exon_number "9"; model_evidence "Supporting evidence includes similarity to: 1 Protein, and 100% coverage of the annotated genomic feature by RNAseq alignments, including 18 samples with support for all annotated introns";
NC_042997.1	Gnomon	exon	23064728	23064801	.	+	.	gene_id "LOC115219167"; db_xref "GeneID:115219167"; gbkey "mRNA"; gene "LOC115219167"; ID ""; gene_name "LOC115219167"; transcript_id "XM_029789277.2"; product "kinesin-like protein KIF14"; exon_number "10"; model_evidence "Supporting evidence includes similarity to: 1 Protein, and 100% coverage of the annotated genomic feature by RNAseq alignments, including 18 samples with support for all annotated introns";
NC_042997.1	Gnomon	exon	23066427	23066565	.	+	.	gene_id "LOC115219167"; db_xref "GeneID:115219167"; gbkey "mRNA"; gene "LOC115219167"; ID ""; gene_name "LOC115219167"; transcript_id "XM_029789277.2"; product "kinesin-like protein KIF14"; exon_number "11"; model_evidence "Supporting evidence includes similarity to: 1 Protein, and 100% coverage of the annotated genomic feature by RNAseq alignments, including 18 samples with support for all annotated introns";
NC_042997.1	Gnomon	exon	23066695	23066758	.	+	.	gene_id "LOC115219167"; db_xref "GeneID:115219167"; gbkey "mRNA"; gene "LOC115219167"; ID ""; gene_name "LOC115219167"; transcript_id "XM_029789277.2"; product "kinesin-like protein KIF14"; exon_number "12"; model_evidence "Supporting evidence includes similarity to: 1 Protein, and 100% coverage of the annotated genomic feature by RNAseq alignments, including 18 samples with support for all annotated introns";
NC_042997.1	Gnomon	exon	23068638	23068822	.	+	.	gene_id "LOC115219167"; db_xref "GeneID:115219167"; gbkey "mRNA"; gene "LOC115219167"; ID ""; gene_name "LOC115219167"; transcript_id "XM_029789277.2"; product "kinesin-like protein KIF14"; exon_number "13"; model_evidence "Supporting evidence includes similarity to: 1 Protein, and 100% coverage of the annotated genomic feature by RNAseq alignments, including 18 samples with support for all annotated introns";
NC_042997.1	Gnomon	exon	23069786	23069888	.	+	.	gene_id "LOC115219167"; db_xref "GeneID:115219167"; gbkey "mRNA"; gene "LOC115219167"; ID ""; gene_name "LOC115219167"; transcript_id "XM_029789277.2"; product "kinesin-like protein KIF14"; exon_number "14"; model_evidence "Supporting evidence includes similarity to: 1 Protein, and 100% coverage of the annotated genomic feature by RNAseq alignments, including 18 samples with support for all annotated introns";
NC_042997.1	Gnomon	exon	23071722	23071759	.	+	.	gene_id "LOC115219167"; db_xref "GeneID:115219167"; gbkey "mRNA"; gene "LOC115219167"; ID ""; gene_name "LOC115219167"; transcript_id "XM_029789277.2"; product "kinesin-like protein KIF14"; exon_number "15"; model_evidence "Supporting evidence includes similarity to: 1 Protein, and 100% coverage of the annotated genomic feature by RNAseq alignments, including 18 samples with support for all annotated introns";
NC_042997.1	Gnomon	exon	23073565	23073678	.	+	.	gene_id "LOC115219167"; db_xref "GeneID:115219167"; gbkey "mRNA"; gene "LOC115219167"; ID ""; gene_name "LOC115219167"; transcript_id "XM_029789277.2"; product "kinesin-like protein KIF14"; exon_number "16"; model_evidence "Supporting evidence includes similarity to: 1 Protein, and 100% coverage of the annotated genomic feature by RNAseq alignments, including 18 samples with support for all annotated introns";
NC_042997.1	Gnomon	exon	23075139	23075250	.	+	.	gene_id "LOC115219167"; db_xref "GeneID:115219167"; gbkey "mRNA"; gene "LOC115219167"; ID ""; gene_name "LOC115219167"; transcript_id "XM_029789277.2"; product "kinesin-like protein KIF14"; exon_number "17"; model_evidence "Supporting evidence includes similarity to: 1 Protein, and 100% coverage of the annotated genomic feature by RNAseq alignments, including 18 samples with support for all annotated introns";
NC_042997.1	Gnomon	exon	23079343	23079744	.	+	.	gene_id "LOC115219167"; db_xref "GeneID:115219167"; gbkey "mRNA"; gene "LOC115219167"; ID ""; gene_name "LOC115219167"; transcript_id "XM_029789277.2"; product "kinesin-like protein KIF14"; exon_number "18"; model_evidence "Supporting evidence includes similarity to: 1 Protein, and 100% coverage of the annotated genomic feature by RNAseq alignments, including 18 samples with support for all annotated introns";
NC_042997.1	Gnomon	exon	23082633	23082776	.	+	.	gene_id "LOC115219167"; db_xref "GeneID:115219167"; gbkey "mRNA"; gene "LOC115219167"; ID ""; gene_name "LOC115219167"; transcript_id "XM_029789277.2"; product "kinesin-like protein KIF14"; exon_number "19"; model_evidence "Supporting evidence includes similarity to: 1 Protein, and 100% coverage of the annotated genomic feature by RNAseq alignments, including 18 samples with support for all annotated introns";
NC_042997.1	Gnomon	exon	23082895	23082989	.	+	.	gene_id "LOC115219167"; db_xref "GeneID:115219167"; gbkey "mRNA"; gene "LOC115219167"; ID ""; gene_name "LOC115219167"; transcript_id "XM_029789277.2"; product "kinesin-like protein KIF14"; exon_number "20"; model_evidence "Supporting evidence includes similarity to: 1 Protein, and 100% coverage of the annotated genomic feature by RNAseq alignments, including 18 samples with support for all annotated introns";
NC_042997.1	Gnomon	exon	23084482	23084579	.	+	.	gene_id "LOC115219167"; db_xref "GeneID:115219167"; gbkey "mRNA"; gene "LOC115219167"; ID ""; gene_name "LOC115219167"; transcript_id "XM_029789277.2"; product "kinesin-like protein KIF14"; exon_number "21"; model_evidence "Supporting evidence includes similarity to: 1 Protein, and 100% coverage of the annotated genomic feature by RNAseq alignments, including 18 samples with support for all annotated introns";
NC_042997.1	Gnomon	exon	23087092	23087175	.	+	.	gene_id "LOC115219167"; db_xref "GeneID:115219167"; gbkey "mRNA"; gene "LOC115219167"; ID ""; gene_name "LOC115219167"; transcript_id "XM_029789277.2"; product "kinesin-like protein KIF14"; exon_number "22"; model_evidence "Supporting evidence includes similarity to: 1 Protein, and 100% coverage of the annotated genomic feature by RNAseq alignments, including 18 samples with support for all annotated introns";
NC_042997.1	Gnomon	exon	23089576	23089674	.	+	.	gene_id "LOC115219167"; db_xref "GeneID:115219167"; gbkey "mRNA"; gene "LOC115219167"; ID ""; gene_name "LOC115219167"; transcript_id "XM_029789277.2"; product "kinesin-like protein KIF14"; exon_number "23"; model_evidence "Supporting evidence includes similarity to: 1 Protein, and 100% coverage of the annotated genomic feature by RNAseq alignments, including 18 samples with support for all annotated introns";
NC_042997.1	Gnomon	exon	23092517	23092698	.	+	.	gene_id "LOC115219167"; db_xref "GeneID:115219167"; gbkey "mRNA"; gene "LOC115219167"; ID ""; gene_name "LOC115219167"; transcript_id "XM_029789277.2"; product "kinesin-like protein KIF14"; exon_number "24"; model_evidence "Supporting evidence includes similarity to: 1 Protein, and 100% coverage of the annotated genomic feature by RNAseq alignments, including 18 samples with support for all annotated introns";
NC_042997.1	Gnomon	exon	23093814	23093960	.	+	.	gene_id "LOC115219167"; db_xref "GeneID:115219167"; gbkey "mRNA"; gene "LOC115219167"; ID ""; gene_name "LOC115219167"; transcript_id "XM_029789277.2"; product "kinesin-like protein KIF14"; exon_number "25"; model_evidence "Supporting evidence includes similarity to: 1 Protein, and 100% coverage of the annotated genomic feature by RNAseq alignments, including 18 samples with support for all annotated introns";
NC_042997.1	Gnomon	exon	23095876	23096013	.	+	.	gene_id "LOC115219167"; db_xref "GeneID:115219167"; gbkey "mRNA"; gene "LOC115219167"; ID ""; gene_name "LOC115219167"; transcript_id "XM_029789277.2"; product "kinesin-like protein KIF14"; exon_number "26"; model_evidence "Supporting evidence includes similarity to: 1 Protein, and 100% coverage of the annotated genomic feature by RNAseq alignments, including 18 samples with support for all annotated introns";
NC_042997.1	Gnomon	exon	23096107	23096181	.	+	.	gene_id "LOC115219167"; db_xref "GeneID:115219167"; gbkey "mRNA"; gene "LOC115219167"; ID ""; gene_name "LOC115219167"; transcript_id "XM_029789277.2"; product "kinesin-like protein KIF14"; exon_number "27"; model_evidence "Supporting evidence includes similarity to: 1 Protein, and 100% coverage of the annotated genomic feature by RNAseq alignments, including 18 samples with support for all annotated introns";
NC_042997.1	Gnomon	exon	23100053	23100197	.	+	.	gene_id "LOC115219167"; db_xref "GeneID:115219167"; gbkey "mRNA"; gene "LOC115219167"; ID ""; gene_name "LOC115219167"; transcript_id "XM_029789277.2"; product "kinesin-like protein KIF14"; exon_number "28"; model_evidence "Supporting evidence includes similarity to: 1 Protein, and 100% coverage of the annotated genomic feature by RNAseq alignments, including 18 samples with support for all annotated introns";
NC_042997.1	Gnomon	exon	23100648	23101161	.	+	.	gene_id "LOC115219167"; db_xref "GeneID:115219167"; gbkey "mRNA"; gene "LOC115219167"; ID ""; gene_name "LOC115219167"; transcript_id "XM_029789277.2"; product "kinesin-like protein KIF14"; exon_number "29"; model_evidence "Supporting evidence includes similarity to: 1 Protein, and 100% coverage of the annotated genomic feature by RNAseq alignments, including 18 samples with support for all annotated introns";
NC_042997.1	Gnomon	start_codon	23040264	23040266	.	+	0	gene_id "LOC115219167"; db_xref "GeneID:115219167"; gbkey "CDS"; gene "LOC115219167"; ID ""; gene_name "LOC115219167"; transcript_id "XM_029789277.2"; product "kinesin-like protein KIF14"; protein_id "XP_029645137.1"; exon_number "1";
NC_042997.1	Gnomon	stop_codon	23100914	23100916	.	+	0	gene_id "LOC115219167"; db_xref "GeneID:115219167"; gbkey "CDS"; gene "LOC115219167"; ID ""; gene_name "LOC115219167"; transcript_id "XM_029789277.2"; product "kinesin-like protein KIF14"; protein_id "XP_029645137.1"; exon_number "29";
NC_042997.1	Gnomon	gene	23108660	23186332	.	+	.	gene_id "LOC115219177"; db_xref "GeneID:115219177"; gbkey "Gene"; gene "LOC115219177"; gene_biotype "protein_coding"; ID ""; gene_name "LOC115219177";
NC_042997.1	Gnomon~Covext	transcript	23155199	23186332	.	+	.	gene_id "LOC115219177"; ID "XM_029789288.2"; gene_name "LOC115219177"; transcript_id "Covext~XM_029789288.2";
NC_042997.1	Covext	exon	23155199	23155218	.	+	.	gene_id "LOC115219177"; db_xref "GeneID:115219177"; gbkey "mRNA"; gene "LOC115219177"; ID ""; gene_name "LOC115219177"; transcript_id "Covext~XM_029789288.2"; product "CKLF-like MARVEL transmembrane domain-containing protein 7, transcript variant X5"; exon_number "1"; model_evidence "Supporting evidence includes similarity to: 100% coverage of the annotated genomic feature by RNAseq alignments, including 1 sample with support for all annotated introns";
NC_042997.1	Covext	exon	23178257	23178396	.	+	.	gene_id "LOC115219177"; db_xref "GeneID:115219177"; gbkey "mRNA"; gene "LOC115219177"; ID ""; gene_name "LOC115219177"; transcript_id "Covext~XM_029789288.2"; product "CKLF-like MARVEL transmembrane domain-containing protein 7, transcript variant X5"; exon_number "2"; model_evidence "Supporting evidence includes similarity to: 100% coverage of the annotated genomic feature by RNAseq alignments, including 1 sample with support for all annotated introns";
NC_042997.1	Covext	exon	23182687	23182860	.	+	.	gene_id "LOC115219177"; db_xref "GeneID:115219177"; gbkey "mRNA"; gene "LOC115219177"; ID ""; gene_name "LOC115219177"; transcript_id "Covext~XM_029789288.2"; product "CKLF-like MARVEL transmembrane domain-containing protein 7, transcript variant X5"; exon_number "3"; model_evidence "Supporting evidence includes similarity to: 100% coverage of the annotated genomic feature by RNAseq alignments, including 1 sample with support for all annotated introns";
NC_042997.1	Covext	exon	23183770	23183868	.	+	.	gene_id "LOC115219177"; db_xref "GeneID:115219177"; gbkey "mRNA"; gene "LOC115219177"; ID ""; gene_name "LOC115219177"; transcript_id "Covext~XM_029789288.2"; product "CKLF-like MARVEL transmembrane domain-containing protein 7, transcript variant X5"; exon_number "4"; model_evidence "Supporting evidence includes similarity to: 100% coverage of the annotated genomic feature by RNAseq alignments, including 1 sample with support for all annotated introns";
NC_042997.1	Covext	exon	23186002	23186229	.	+	.	gene_id "LOC115219177"; db_xref "GeneID:115219177"; gbkey "mRNA"; gene "LOC115219177"; ID ""; gene_name "LOC115219177"; transcript_id "Covext~XM_029789288.2"; product "CKLF-like MARVEL transmembrane domain-containing protein 7, transcript variant X5"; exon_number "5"; model_evidence "Supporting evidence includes similarity to: 100% coverage of the annotated genomic feature by RNAseq alignments, including 1 sample with support for all annotated introns";
NC_042997.1	Covext	exon	23186002	23186332	.	+	.	gene_id "LOC115219177"; db_xref "GeneID:115219177"; gbkey "mRNA"; gene "LOC115219177"; ID ""; gene_name "LOC115219177"; transcript_id "Covext~XM_029789288.2"; product "CKLF-like MARVEL transmembrane domain-containing protein 7, transcript variant X5"; exon_number "5"; model_evidence "Supporting evidence includes similarity to: 100% coverage of the annotated genomic feature by RNAseq alignments, including 1 sample with support for all annotated introns"; three_prime_ext "103";
NC_042997.1	Gnomon	transcript	23155199	23186229	.	+	.	gene_id "LOC115219177"; ID "XM_029789288.2"; gene_name "LOC115219177"; transcript_id "XM_029789288.2";
NC_042997.1	Gnomon	CDS	23178274	23178396	.	+	0	gene_id "LOC115219177"; db_xref "GeneID:115219177"; gbkey "CDS"; gene "LOC115219177"; ID ""; gene_name "LOC115219177"; transcript_id "XM_029789288.2"; product "CKLF-like MARVEL transmembrane domain-containing protein 7 isoform X2"; protein_id "XP_029645148.1"; exon_number "2";
NC_042997.1	Gnomon	CDS	23182687	23182860	.	+	0	gene_id "LOC115219177"; db_xref "GeneID:115219177"; gbkey "CDS"; gene "LOC115219177"; ID ""; gene_name "LOC115219177"; transcript_id "XM_029789288.2"; product "CKLF-like MARVEL transmembrane domain-containing protein 7 isoform X2"; protein_id "XP_029645148.1"; exon_number "3";
NC_042997.1	Gnomon	CDS	23183770	23183868	.	+	0	gene_id "LOC115219177"; db_xref "GeneID:115219177"; gbkey "CDS"; gene "LOC115219177"; ID ""; gene_name "LOC115219177"; transcript_id "XM_029789288.2"; product "CKLF-like MARVEL transmembrane domain-containing protein 7 isoform X2"; protein_id "XP_029645148.1"; exon_number "4";
NC_042997.1	Gnomon	CDS	23186002	23186142	.	+	0	gene_id "LOC115219177"; db_xref "GeneID:115219177"; gbkey "CDS"; gene "LOC115219177"; ID ""; gene_name "LOC115219177"; transcript_id "XM_029789288.2"; product "CKLF-like MARVEL transmembrane domain-containing protein 7 isoform X2"; protein_id "XP_029645148.1"; exon_number "5";
NC_042997.1	Gnomon	exon	23155199	23155218	.	+	.	gene_id "LOC115219177"; db_xref "GeneID:115219177"; gbkey "mRNA"; gene "LOC115219177"; ID ""; gene_name "LOC115219177"; transcript_id "XM_029789288.2"; product "CKLF-like MARVEL transmembrane domain-containing protein 7, transcript variant X5"; exon_number "1"; model_evidence "Supporting evidence includes similarity to: 100% coverage of the annotated genomic feature by RNAseq alignments, including 1 sample with support for all annotated introns";
NC_042997.1	Gnomon	exon	23178257	23178396	.	+	.	gene_id "LOC115219177"; db_xref "GeneID:115219177"; gbkey "mRNA"; gene "LOC115219177"; ID ""; gene_name "LOC115219177"; transcript_id "XM_029789288.2"; product "CKLF-like MARVEL transmembrane domain-containing protein 7, transcript variant X5"; exon_number "2"; model_evidence "Supporting evidence includes similarity to: 100% coverage of the annotated genomic feature by RNAseq alignments, including 1 sample with support for all annotated introns";
NC_042997.1	Gnomon	exon	23182687	23182860	.	+	.	gene_id "LOC115219177"; db_xref "GeneID:115219177"; gbkey "mRNA"; gene "LOC115219177"; ID ""; gene_name "LOC115219177"; transcript_id "XM_029789288.2"; product "CKLF-like MARVEL transmembrane domain-containing protein 7, transcript variant X5"; exon_number "3"; model_evidence "Supporting evidence includes similarity to: 100% coverage of the annotated genomic feature by RNAseq alignments, including 1 sample with support for all annotated introns";
NC_042997.1	Gnomon	exon	23183770	23183868	.	+	.	gene_id "LOC115219177"; db_xref "GeneID:115219177"; gbkey "mRNA"; gene "LOC115219177"; ID ""; gene_name "LOC115219177"; transcript_id "XM_029789288.2"; product "CKLF-like MARVEL transmembrane domain-containing protein 7, transcript variant X5"; exon_number "4"; model_evidence "Supporting evidence includes similarity to: 100% coverage of the annotated genomic feature by RNAseq alignments, including 1 sample with support for all annotated introns";
NC_042997.1	Gnomon	exon	23186002	23186229	.	+	.	gene_id "LOC115219177"; db_xref "GeneID:115219177"; gbkey "mRNA"; gene "LOC115219177"; ID ""; gene_name "LOC115219177"; transcript_id "XM_029789288.2"; product "CKLF-like MARVEL transmembrane domain-containing protein 7, transcript variant X5"; exon_number "5"; model_evidence "Supporting evidence includes similarity to: 100% coverage of the annotated genomic feature by RNAseq alignments, including 1 sample with support for all annotated introns";
NC_042997.1	Gnomon	start_codon	23178274	23178276	.	+	0	gene_id "LOC115219177"; db_xref "GeneID:115219177"; gbkey "CDS"; gene "LOC115219177"; ID ""; gene_name "LOC115219177"; transcript_id "XM_029789288.2"; product "CKLF-like MARVEL transmembrane domain-containing protein 7 isoform X2"; protein_id "XP_029645148.1"; exon_number "2";
NC_042997.1	Gnomon	stop_codon	23186143	23186145	.	+	0	gene_id "LOC115219177"; db_xref "GeneID:115219177"; gbkey "CDS"; gene "LOC115219177"; ID ""; gene_name "LOC115219177"; transcript_id "XM_029789288.2"; product "CKLF-like MARVEL transmembrane domain-containing protein 7 isoform X2"; protein_id "XP_029645148.1"; exon_number "5";
NC_042997.1	Gnomon	transcript	23108660	23186229	.	+	.	gene_id "LOC115219177"; ID "XM_029789297.2"; gene_name "LOC115219177"; transcript_id "XM_029789297.2";
NC_042997.1	Gnomon	CDS	23178274	23178396	.	+	0	gene_id "LOC115219177"; db_xref "GeneID:115219177"; gbkey "CDS"; gene "LOC115219177"; ID ""; gene_name "LOC115219177"; transcript_id "XM_029789297.2"; product "CKLF-like MARVEL transmembrane domain-containing protein 7 isoform X2"; protein_id "XP_029645157.1"; exon_number "2";
NC_042997.1	Gnomon	CDS	23182687	23182860	.	+	0	gene_id "LOC115219177"; db_xref "GeneID:115219177"; gbkey "CDS"; gene "LOC115219177"; ID ""; gene_name "LOC115219177"; transcript_id "XM_029789297.2"; product "CKLF-like MARVEL transmembrane domain-containing protein 7 isoform X2"; protein_id "XP_029645157.1"; exon_number "3";
NC_042997.1	Gnomon	CDS	23183770	23183868	.	+	0	gene_id "LOC115219177"; db_xref "GeneID:115219177"; gbkey "CDS"; gene "LOC115219177"; ID ""; gene_name "LOC115219177"; transcript_id "XM_029789297.2"; product "CKLF-like MARVEL transmembrane domain-containing protein 7 isoform X2"; protein_id "XP_029645157.1"; exon_number "4";
NC_042997.1	Gnomon	CDS	23186002	23186142	.	+	0	gene_id "LOC115219177"; db_xref "GeneID:115219177"; gbkey "CDS"; gene "LOC115219177"; ID ""; gene_name "LOC115219177"; transcript_id "XM_029789297.2"; product "CKLF-like MARVEL transmembrane domain-containing protein 7 isoform X2"; protein_id "XP_029645157.1"; exon_number "5";
NC_042997.1	Gnomon	exon	23108660	23108991	.	+	.	gene_id "LOC115219177"; db_xref "GeneID:115219177"; gbkey "mRNA"; gene "LOC115219177"; ID ""; gene_name "LOC115219177"; transcript_id "XM_029789297.2"; product "CKLF-like MARVEL transmembrane domain-containing protein 7, transcript variant X3"; exon_number "1"; model_evidence "Supporting evidence includes similarity to: 100% coverage of the annotated genomic feature by RNAseq alignments, including 8 samples with support for all annotated introns";
NC_042997.1	Gnomon	exon	23178257	23178396	.	+	.	gene_id "LOC115219177"; db_xref "GeneID:115219177"; gbkey "mRNA"; gene "LOC115219177"; ID ""; gene_name "LOC115219177"; transcript_id "XM_029789297.2"; product "CKLF-like MARVEL transmembrane domain-containing protein 7, transcript variant X3"; exon_number "2"; model_evidence "Supporting evidence includes similarity to: 100% coverage of the annotated genomic feature by RNAseq alignments, including 8 samples with support for all annotated introns";
NC_042997.1	Gnomon	exon	23182687	23182860	.	+	.	gene_id "LOC115219177"; db_xref "GeneID:115219177"; gbkey "mRNA"; gene "LOC115219177"; ID ""; gene_name "LOC115219177"; transcript_id "XM_029789297.2"; product "CKLF-like MARVEL transmembrane domain-containing protein 7, transcript variant X3"; exon_number "3"; model_evidence "Supporting evidence includes similarity to: 100% coverage of the annotated genomic feature by RNAseq alignments, including 8 samples with support for all annotated introns";
NC_042997.1	Gnomon	exon	23183770	23183868	.	+	.	gene_id "LOC115219177"; db_xref "GeneID:115219177"; gbkey "mRNA"; gene "LOC115219177"; ID ""; gene_name "LOC115219177"; transcript_id "XM_029789297.2"; product "CKLF-like MARVEL transmembrane domain-containing protein 7, transcript variant X3"; exon_number "4"; model_evidence "Supporting evidence includes similarity to: 100% coverage of the annotated genomic feature by RNAseq alignments, including 8 samples with support for all annotated introns";
NC_042997.1	Gnomon	exon	23186002	23186229	.	+	.	gene_id "LOC115219177"; db_xref "GeneID:115219177"; gbkey "mRNA"; gene "LOC115219177"; ID ""; gene_name "LOC115219177"; transcript_id "XM_029789297.2"; product "CKLF-like MARVEL transmembrane domain-containing protein 7, transcript variant X3"; exon_number "5"; model_evidence "Supporting evidence includes similarity to: 100% coverage of the annotated genomic feature by RNAseq alignments, including 8 samples with support for all annotated introns";
NC_042997.1	Gnomon	start_codon	23178274	23178276	.	+	0	gene_id "LOC115219177"; db_xref "GeneID:115219177"; gbkey "CDS"; gene "LOC115219177"; ID ""; gene_name "LOC115219177"; transcript_id "XM_029789297.2"; product "CKLF-like MARVEL transmembrane domain-containing protein 7 isoform X2"; protein_id "XP_029645157.1"; exon_number "2";
NC_042997.1	Gnomon	stop_codon	23186143	23186145	.	+	0	gene_id "LOC115219177"; db_xref "GeneID:115219177"; gbkey "CDS"; gene "LOC115219177"; ID ""; gene_name "LOC115219177"; transcript_id "XM_029789297.2"; product "CKLF-like MARVEL transmembrane domain-containing protein 7 isoform X2"; protein_id "XP_029645157.1"; exon_number "5";
NC_042997.1	Gnomon	transcript	23150115	23186229	.	+	.	gene_id "LOC115219177"; ID "XM_029789306.2"; gene_name "LOC115219177"; transcript_id "XM_029789306.2";
NC_042997.1	Gnomon	CDS	23178274	23178396	.	+	0	gene_id "LOC115219177"; db_xref "GeneID:115219177"; gbkey "CDS"; gene "LOC115219177"; ID ""; gene_name "LOC115219177"; transcript_id "XM_029789306.2"; product "CKLF-like MARVEL transmembrane domain-containing protein 7 isoform X2"; protein_id "XP_029645166.1"; exon_number "2";
NC_042997.1	Gnomon	CDS	23182687	23182860	.	+	0	gene_id "LOC115219177"; db_xref "GeneID:115219177"; gbkey "CDS"; gene "LOC115219177"; ID ""; gene_name "LOC115219177"; transcript_id "XM_029789306.2"; product "CKLF-like MARVEL transmembrane domain-containing protein 7 isoform X2"; protein_id "XP_029645166.1"; exon_number "3";
NC_042997.1	Gnomon	CDS	23183770	23183868	.	+	0	gene_id "LOC115219177"; db_xref "GeneID:115219177"; gbkey "CDS"; gene "LOC115219177"; ID ""; gene_name "LOC115219177"; transcript_id "XM_029789306.2"; product "CKLF-like MARVEL transmembrane domain-containing protein 7 isoform X2"; protein_id "XP_029645166.1"; exon_number "4";
NC_042997.1	Gnomon	CDS	23186002	23186142	.	+	0	gene_id "LOC115219177"; db_xref "GeneID:115219177"; gbkey "CDS"; gene "LOC115219177"; ID ""; gene_name "LOC115219177"; transcript_id "XM_029789306.2"; product "CKLF-like MARVEL transmembrane domain-containing protein 7 isoform X2"; protein_id "XP_029645166.1"; exon_number "5";
NC_042997.1	Gnomon	exon	23150115	23150241	.	+	.	gene_id "LOC115219177"; db_xref "GeneID:115219177"; gbkey "mRNA"; gene "LOC115219177"; ID ""; gene_name "LOC115219177"; transcript_id "XM_029789306.2"; product "CKLF-like MARVEL transmembrane domain-containing protein 7, transcript variant X2"; exon_number "1"; model_evidence "Supporting evidence includes similarity to: 100% coverage of the annotated genomic feature by RNAseq alignments, including 20 samples with support for all annotated introns";
NC_042997.1	Gnomon	exon	23178257	23178396	.	+	.	gene_id "LOC115219177"; db_xref "GeneID:115219177"; gbkey "mRNA"; gene "LOC115219177"; ID ""; gene_name "LOC115219177"; transcript_id "XM_029789306.2"; product "CKLF-like MARVEL transmembrane domain-containing protein 7, transcript variant X2"; exon_number "2"; model_evidence "Supporting evidence includes similarity to: 100% coverage of the annotated genomic feature by RNAseq alignments, including 20 samples with support for all annotated introns";
NC_042997.1	Gnomon	exon	23182687	23182860	.	+	.	gene_id "LOC115219177"; db_xref "GeneID:115219177"; gbkey "mRNA"; gene "LOC115219177"; ID ""; gene_name "LOC115219177"; transcript_id "XM_029789306.2"; product "CKLF-like MARVEL transmembrane domain-containing protein 7, transcript variant X2"; exon_number "3"; model_evidence "Supporting evidence includes similarity to: 100% coverage of the annotated genomic feature by RNAseq alignments, including 20 samples with support for all annotated introns";
NC_042997.1	Gnomon	exon	23183770	23183868	.	+	.	gene_id "LOC115219177"; db_xref "GeneID:115219177"; gbkey "mRNA"; gene "LOC115219177"; ID ""; gene_name "LOC115219177"; transcript_id "XM_029789306.2"; product "CKLF-like MARVEL transmembrane domain-containing protein 7, transcript variant X2"; exon_number "4"; model_evidence "Supporting evidence includes similarity to: 100% coverage of the annotated genomic feature by RNAseq alignments, including 20 samples with support for all annotated introns";
NC_042997.1	Gnomon	exon	23186002	23186229	.	+	.	gene_id "LOC115219177"; db_xref "GeneID:115219177"; gbkey "mRNA"; gene "LOC115219177"; ID ""; gene_name "LOC115219177"; transcript_id "XM_029789306.2"; product "CKLF-like MARVEL transmembrane domain-containing protein 7, transcript variant X2"; exon_number "5"; model_evidence "Supporting evidence includes similarity to: 100% coverage of the annotated genomic feature by RNAseq alignments, including 20 samples with support for all annotated introns";
NC_042997.1	Gnomon	start_codon	23178274	23178276	.	+	0	gene_id "LOC115219177"; db_xref "GeneID:115219177"; gbkey "CDS"; gene "LOC115219177"; ID ""; gene_name "LOC115219177"; transcript_id "XM_029789306.2"; product "CKLF-like MARVEL transmembrane domain-containing protein 7 isoform X2"; protein_id "XP_029645166.1"; exon_number "2";
NC_042997.1	Gnomon	stop_codon	23186143	23186145	.	+	0	gene_id "LOC115219177"; db_xref "GeneID:115219177"; gbkey "CDS"; gene "LOC115219177"; ID ""; gene_name "LOC115219177"; transcript_id "XM_029789306.2"; product "CKLF-like MARVEL transmembrane domain-containing protein 7 isoform X2"; protein_id "XP_029645166.1"; exon_number "5";
NC_042997.1	Gnomon	transcript	23121094	23186229	.	+	.	gene_id "LOC115219177"; ID "XM_036512602.1"; gene_name "LOC115219177"; transcript_id "XM_036512602.1";
NC_042997.1	Gnomon	CDS	23121109	23121175	.	+	0	gene_id "LOC115219177"; db_xref "GeneID:115219177"; gbkey "CDS"; gene "LOC115219177"; ID ""; gene_name "LOC115219177"; transcript_id "XM_036512602.1"; product "CKLF-like MARVEL transmembrane domain-containing protein 7 isoform X1"; protein_id "XP_036368495.1"; exon_number "1";
NC_042997.1	Gnomon	CDS	23178257	23178396	.	+	2	gene_id "LOC115219177"; db_xref "GeneID:115219177"; gbkey "CDS"; gene "LOC115219177"; ID ""; gene_name "LOC115219177"; transcript_id "XM_036512602.1"; product "CKLF-like MARVEL transmembrane domain-containing protein 7 isoform X1"; protein_id "XP_036368495.1"; exon_number "2";
NC_042997.1	Gnomon	CDS	23182687	23182860	.	+	0	gene_id "LOC115219177"; db_xref "GeneID:115219177"; gbkey "CDS"; gene "LOC115219177"; ID ""; gene_name "LOC115219177"; transcript_id "XM_036512602.1"; product "CKLF-like MARVEL transmembrane domain-containing protein 7 isoform X1"; protein_id "XP_036368495.1"; exon_number "3";
NC_042997.1	Gnomon	CDS	23183770	23183868	.	+	0	gene_id "LOC115219177"; db_xref "GeneID:115219177"; gbkey "CDS"; gene "LOC115219177"; ID ""; gene_name "LOC115219177"; transcript_id "XM_036512602.1"; product "CKLF-like MARVEL transmembrane domain-containing protein 7 isoform X1"; protein_id "XP_036368495.1"; exon_number "4";
NC_042997.1	Gnomon	CDS	23186002	23186142	.	+	0	gene_id "LOC115219177"; db_xref "GeneID:115219177"; gbkey "CDS"; gene "LOC115219177"; ID ""; gene_name "LOC115219177"; transcript_id "XM_036512602.1"; product "CKLF-like MARVEL transmembrane domain-containing protein 7 isoform X1"; protein_id "XP_036368495.1"; exon_number "5";
NC_042997.1	Gnomon	exon	23121094	23121175	.	+	.	gene_id "LOC115219177"; db_xref "GeneID:115219177"; gbkey "mRNA"; gene "LOC115219177"; ID ""; gene_name "LOC115219177"; transcript_id "XM_036512602.1"; product "CKLF-like MARVEL transmembrane domain-containing protein 7, transcript variant X1"; exon_number "1"; model_evidence "Supporting evidence includes similarity to: 100% coverage of the annotated genomic feature by RNAseq alignments, including 7 samples with support for all annotated introns";
NC_042997.1	Gnomon	exon	23178257	23178396	.	+	.	gene_id "LOC115219177"; db_xref "GeneID:115219177"; gbkey "mRNA"; gene "LOC115219177"; ID ""; gene_name "LOC115219177"; transcript_id "XM_036512602.1"; product "CKLF-like MARVEL transmembrane domain-containing protein 7, transcript variant X1"; exon_number "2"; model_evidence "Supporting evidence includes similarity to: 100% coverage of the annotated genomic feature by RNAseq alignments, including 7 samples with support for all annotated introns";
NC_042997.1	Gnomon	exon	23182687	23182860	.	+	.	gene_id "LOC115219177"; db_xref "GeneID:115219177"; gbkey "mRNA"; gene "LOC115219177"; ID ""; gene_name "LOC115219177"; transcript_id "XM_036512602.1"; product "CKLF-like MARVEL transmembrane domain-containing protein 7, transcript variant X1"; exon_number "3"; model_evidence "Supporting evidence includes similarity to: 100% coverage of the annotated genomic feature by RNAseq alignments, including 7 samples with support for all annotated introns";
NC_042997.1	Gnomon	exon	23183770	23183868	.	+	.	gene_id "LOC115219177"; db_xref "GeneID:115219177"; gbkey "mRNA"; gene "LOC115219177"; ID ""; gene_name "LOC115219177"; transcript_id "XM_036512602.1"; product "CKLF-like MARVEL transmembrane domain-containing protein 7, transcript variant X1"; exon_number "4"; model_evidence "Supporting evidence includes similarity to: 100% coverage of the annotated genomic feature by RNAseq alignments, including 7 samples with support for all annotated introns";
NC_042997.1	Gnomon	exon	23186002	23186229	.	+	.	gene_id "LOC115219177"; db_xref "GeneID:115219177"; gbkey "mRNA"; gene "LOC115219177"; ID ""; gene_name "LOC115219177"; transcript_id "XM_036512602.1"; product "CKLF-like MARVEL transmembrane domain-containing protein 7, transcript variant X1"; exon_number "5"; model_evidence "Supporting evidence includes similarity to: 100% coverage of the annotated genomic feature by RNAseq alignments, including 7 samples with support for all annotated introns";
NC_042997.1	Gnomon	start_codon	23121109	23121111	.	+	0	gene_id "LOC115219177"; db_xref "GeneID:115219177"; gbkey "CDS"; gene "LOC115219177"; ID ""; gene_name "LOC115219177"; transcript_id "XM_036512602.1"; product "CKLF-like MARVEL transmembrane domain-containing protein 7 isoform X1"; protein_id "XP_036368495.1"; exon_number "1";
NC_042997.1	Gnomon	stop_codon	23186143	23186145	.	+	0	gene_id "LOC115219177"; db_xref "GeneID:115219177"; gbkey "CDS"; gene "LOC115219177"; ID ""; gene_name "LOC115219177"; transcript_id "XM_036512602.1"; product "CKLF-like MARVEL transmembrane domain-containing protein 7 isoform X1"; protein_id "XP_036368495.1"; exon_number "5";
NC_042997.1	Gnomon	transcript	23134811	23186229	.	+	.	gene_id "LOC115219177"; ID "XM_036512694.1"; gene_name "LOC115219177"; transcript_id "XM_036512694.1";
NC_042997.1	Gnomon	CDS	23178274	23178396	.	+	0	gene_id "LOC115219177"; db_xref "GeneID:115219177"; gbkey "CDS"; gene "LOC115219177"; ID ""; gene_name "LOC115219177"; transcript_id "XM_036512694.1"; product "CKLF-like MARVEL transmembrane domain-containing protein 7 isoform X2"; protein_id "XP_036368587.1"; exon_number "2";
NC_042997.1	Gnomon	CDS	23182687	23182860	.	+	0	gene_id "LOC115219177"; db_xref "GeneID:115219177"; gbkey "CDS"; gene "LOC115219177"; ID ""; gene_name "LOC115219177"; transcript_id "XM_036512694.1"; product "CKLF-like MARVEL transmembrane domain-containing protein 7 isoform X2"; protein_id "XP_036368587.1"; exon_number "3";
NC_042997.1	Gnomon	CDS	23183770	23183868	.	+	0	gene_id "LOC115219177"; db_xref "GeneID:115219177"; gbkey "CDS"; gene "LOC115219177"; ID ""; gene_name "LOC115219177"; transcript_id "XM_036512694.1"; product "CKLF-like MARVEL transmembrane domain-containing protein 7 isoform X2"; protein_id "XP_036368587.1"; exon_number "4";
NC_042997.1	Gnomon	CDS	23186002	23186142	.	+	0	gene_id "LOC115219177"; db_xref "GeneID:115219177"; gbkey "CDS"; gene "LOC115219177"; ID ""; gene_name "LOC115219177"; transcript_id "XM_036512694.1"; product "CKLF-like MARVEL transmembrane domain-containing protein 7 isoform X2"; protein_id "XP_036368587.1"; exon_number "5";
NC_042997.1	Gnomon	exon	23134811	23135282	.	+	.	gene_id "LOC115219177"; db_xref "GeneID:115219177"; gbkey "mRNA"; gene "LOC115219177"; ID ""; gene_name "LOC115219177"; transcript_id "XM_036512694.1"; product "CKLF-like MARVEL transmembrane domain-containing protein 7, transcript variant X4"; exon_number "1"; model_evidence "Supporting evidence includes similarity to: 100% coverage of the annotated genomic feature by RNAseq alignments, including 12 samples with support for all annotated introns";
NC_042997.1	Gnomon	exon	23178257	23178396	.	+	.	gene_id "LOC115219177"; db_xref "GeneID:115219177"; gbkey "mRNA"; gene "LOC115219177"; ID ""; gene_name "LOC115219177"; transcript_id "XM_036512694.1"; product "CKLF-like MARVEL transmembrane domain-containing protein 7, transcript variant X4"; exon_number "2"; model_evidence "Supporting evidence includes similarity to: 100% coverage of the annotated genomic feature by RNAseq alignments, including 12 samples with support for all annotated introns";
NC_042997.1	Gnomon	exon	23182687	23182860	.	+	.	gene_id "LOC115219177"; db_xref "GeneID:115219177"; gbkey "mRNA"; gene "LOC115219177"; ID ""; gene_name "LOC115219177"; transcript_id "XM_036512694.1"; product "CKLF-like MARVEL transmembrane domain-containing protein 7, transcript variant X4"; exon_number "3"; model_evidence "Supporting evidence includes similarity to: 100% coverage of the annotated genomic feature by RNAseq alignments, including 12 samples with support for all annotated introns";
NC_042997.1	Gnomon	exon	23183770	23183868	.	+	.	gene_id "LOC115219177"; db_xref "GeneID:115219177"; gbkey "mRNA"; gene "LOC115219177"; ID ""; gene_name "LOC115219177"; transcript_id "XM_036512694.1"; product "CKLF-like MARVEL transmembrane domain-containing protein 7, transcript variant X4"; exon_number "4"; model_evidence "Supporting evidence includes similarity to: 100% coverage of the annotated genomic feature by RNAseq alignments, including 12 samples with support for all annotated introns";
NC_042997.1	Gnomon	exon	23186002	23186229	.	+	.	gene_id "LOC115219177"; db_xref "GeneID:115219177"; gbkey "mRNA"; gene "LOC115219177"; ID ""; gene_name "LOC115219177"; transcript_id "XM_036512694.1"; product "CKLF-like MARVEL transmembrane domain-containing protein 7, transcript variant X4"; exon_number "5"; model_evidence "Supporting evidence includes similarity to: 100% coverage of the annotated genomic feature by RNAseq alignments, including 12 samples with support for all annotated introns";
NC_042997.1	Gnomon	start_codon	23178274	23178276	.	+	0	gene_id "LOC115219177"; db_xref "GeneID:115219177"; gbkey "CDS"; gene "LOC115219177"; ID ""; gene_name "LOC115219177"; transcript_id "XM_036512694.1"; product "CKLF-like MARVEL transmembrane domain-containing protein 7 isoform X2"; protein_id "XP_036368587.1"; exon_number "2";
NC_042997.1	Gnomon	stop_codon	23186143	23186145	.	+	0	gene_id "LOC115219177"; db_xref "GeneID:115219177"; gbkey "CDS"; gene "LOC115219177"; ID ""; gene_name "LOC115219177"; transcript_id "XM_036512694.1"; product "CKLF-like MARVEL transmembrane domain-containing protein 7 isoform X2"; protein_id "XP_036368587.1"; exon_number "5";
NC_042997.1	Gnomon	gene	137229097	137238347	.	+	.	gene_id "LOC115219196"; db_xref "GeneID:115219196"; gbkey "Gene"; gene "LOC115219196"; gene_biotype "protein_coding"; ID ""; gene_name "LOC115219196";
NC_042997.1	PBRI	transcript	137229171	137238338	.	+	.	gene_id "LOC115219196"; ID ""; gene_name "LOC115219196"; transcript_id "G3375.2"; uniq_trans_id "G3375.2";
NC_042997.1	PBRI	exon	137229171	137229346	.	+	.	gene_id "LOC115219196"; ID ""; gene_name "LOC115219196"; transcript_id "G3375.2"; exon_number "1"; uniq_trans_id "G3375.2";
NC_042997.1	PBRI	exon	137231437	137231566	.	+	.	gene_id "LOC115219196"; ID ""; gene_name "LOC115219196"; transcript_id "G3375.2"; exon_number "2"; uniq_trans_id "G3375.2";
NC_042997.1	PBRI	exon	137234037	137238338	.	+	.	gene_id "LOC115219196"; ID ""; gene_name "LOC115219196"; transcript_id "G3375.2"; exon_number "3"; uniq_trans_id "G3375.2";
NC_042997.1	PBRI	transcript	137229171	137238338	.	+	.	gene_id "LOC115219196"; ID ""; gene_name "LOC115219196"; transcript_id "G3375.3"; uniq_trans_id "G3375.3";
NC_042997.1	PBRI	exon	137229171	137229346	.	+	.	gene_id "LOC115219196"; ID ""; gene_name "LOC115219196"; transcript_id "G3375.3"; exon_number "1"; uniq_trans_id "G3375.3";
NC_042997.1	PBRI	exon	137231437	137238338	.	+	.	gene_id "LOC115219196"; ID ""; gene_name "LOC115219196"; transcript_id "G3375.3"; exon_number "2"; uniq_trans_id "G3375.3";
NC_042997.1	PBRI	transcript	137229177	137238338	.	+	.	gene_id "LOC115219196"; ID ""; gene_name "LOC115219196"; transcript_id "G3375.7"; uniq_trans_id "G3375.7";
NC_042997.1	PBRI	exon	137229177	137229346	.	+	.	gene_id "LOC115219196"; ID ""; gene_name "LOC115219196"; transcript_id "G3375.7"; exon_number "1"; uniq_trans_id "G3375.7";
NC_042997.1	PBRI	exon	137231437	137234111	.	+	.	gene_id "LOC115219196"; ID ""; gene_name "LOC115219196"; transcript_id "G3375.7"; exon_number "2"; uniq_trans_id "G3375.7";
NC_042997.1	PBRI	exon	137238201	137238338	.	+	.	gene_id "LOC115219196"; ID ""; gene_name "LOC115219196"; transcript_id "G3375.7"; exon_number "3"; uniq_trans_id "G3375.7";
NC_042997.1	Gnomon	transcript	137229097	137238347	.	+	.	gene_id "LOC115219196"; ID "XM_029789318.2"; gene_name "LOC115219196"; transcript_id "XM_029789318.2";
NC_042997.1	Gnomon	CDS	137229189	137229346	.	+	0	gene_id "LOC115219196"; db_xref "GeneID:115219196"; gbkey "CDS"; gene "LOC115219196"; ID ""; gene_name "LOC115219196"; transcript_id "XM_029789318.2"; product "coiled-coil domain-containing protein 86"; protein_id "XP_029645178.2"; exon_number "1";
NC_042997.1	Gnomon	CDS	137231437	137231566	.	+	1	gene_id "LOC115219196"; db_xref "GeneID:115219196"; gbkey "CDS"; gene "LOC115219196"; ID ""; gene_name "LOC115219196"; transcript_id "XM_029789318.2"; product "coiled-coil domain-containing protein 86"; protein_id "XP_029645178.2"; exon_number "2";
NC_042997.1	Gnomon	CDS	137234037	137234111	.	+	0	gene_id "LOC115219196"; db_xref "GeneID:115219196"; gbkey "CDS"; gene "LOC115219196"; ID ""; gene_name "LOC115219196"; transcript_id "XM_029789318.2"; product "coiled-coil domain-containing protein 86"; protein_id "XP_029645178.2"; exon_number "3";
NC_042997.1	Gnomon	CDS	137238201	137238269	.	+	0	gene_id "LOC115219196"; db_xref "GeneID:115219196"; gbkey "CDS"; gene "LOC115219196"; ID ""; gene_name "LOC115219196"; transcript_id "XM_029789318.2"; product "coiled-coil domain-containing protein 86"; protein_id "XP_029645178.2"; exon_number "4";
NC_042997.1	Gnomon	exon	137229097	137229346	.	+	.	gene_id "LOC115219196"; db_xref "GeneID:115219196"; gbkey "mRNA"; gene "LOC115219196"; ID ""; gene_name "LOC115219196"; transcript_id "XM_029789318.2"; product "coiled-coil domain-containing protein 86"; exon_number "1"; model_evidence "Supporting evidence includes similarity to: 100% coverage of the annotated genomic feature by RNAseq alignments, including 45 samples with support for all annotated introns";
NC_042997.1	Gnomon	exon	137231437	137231566	.	+	.	gene_id "LOC115219196"; db_xref "GeneID:115219196"; gbkey "mRNA"; gene "LOC115219196"; ID ""; gene_name "LOC115219196"; transcript_id "XM_029789318.2"; product "coiled-coil domain-containing protein 86"; exon_number "2"; model_evidence "Supporting evidence includes similarity to: 100% coverage of the annotated genomic feature by RNAseq alignments, including 45 samples with support for all annotated introns";
NC_042997.1	Gnomon	exon	137234037	137234111	.	+	.	gene_id "LOC115219196"; db_xref "GeneID:115219196"; gbkey "mRNA"; gene "LOC115219196"; ID ""; gene_name "LOC115219196"; transcript_id "XM_029789318.2"; product "coiled-coil domain-containing protein 86"; exon_number "3"; model_evidence "Supporting evidence includes similarity to: 100% coverage of the annotated genomic feature by RNAseq alignments, including 45 samples with support for all annotated introns";
NC_042997.1	Gnomon	exon	137238201	137238347	.	+	.	gene_id "LOC115219196"; db_xref "GeneID:115219196"; gbkey "mRNA"; gene "LOC115219196"; ID ""; gene_name "LOC115219196"; transcript_id "XM_029789318.2"; product "coiled-coil domain-containing protein 86"; exon_number "4"; model_evidence "Supporting evidence includes similarity to: 100% coverage of the annotated genomic feature by RNAseq alignments, including 45 samples with support for all annotated introns";
NC_042997.1	Gnomon	start_codon	137229189	137229191	.	+	0	gene_id "LOC115219196"; db_xref "GeneID:115219196"; gbkey "CDS"; gene "LOC115219196"; ID ""; gene_name "LOC115219196"; transcript_id "XM_029789318.2"; product "coiled-coil domain-containing protein 86"; protein_id "XP_029645178.2"; exon_number "1";
NC_042997.1	Gnomon	stop_codon	137238270	137238272	.	+	0	gene_id "LOC115219196"; db_xref "GeneID:115219196"; gbkey "CDS"; gene "LOC115219196"; ID ""; gene_name "LOC115219196"; transcript_id "XM_029789318.2"; product "coiled-coil domain-containing protein 86"; protein_id "XP_029645178.2"; exon_number "4";
NC_042997.1	Gnomon	gene	154462896	154667802	.	-	.	gene_id "LOC115219206"; db_xref "GeneID:115219206"; gbkey "Gene"; gene "LOC115219206"; gene_biotype "protein_coding"; ID ""; gene_name "LOC115219206";
NC_042997.1	Gnomon~FLAMseq	transcript	154462896	154667802	.	-	.	gene_id "LOC115219206"; ID "XM_029789329.2"; gene_name "LOC115219206"; transcript_id "FLAMseq_ext~XM_029789329.2"; three_prime_ext "1127";
NC_042997.1	Gnomon~FLAMseq	exon	154464023	154465502	.	-	.	gene_id "LOC115219206"; db_xref "GeneID:115219206"; gbkey "mRNA"; gene "LOC115219206"; ID ""; gene_name "LOC115219206"; transcript_id "FLAMseq_ext~XM_029789329.2"; product "potassium channel subfamily K member 4-like, transcript variant X1"; exon_number "4"; model_evidence "Supporting evidence includes similarity to: 5 Proteins, and 100% coverage of the annotated genomic feature by RNAseq alignments, including 14 samples with support for all annotated introns";
NC_042997.1	Gnomon~FLAMseq	exon	154481701	154481927	.	-	.	gene_id "LOC115219206"; db_xref "GeneID:115219206"; gbkey "mRNA"; gene "LOC115219206"; ID ""; gene_name "LOC115219206"; transcript_id "FLAMseq_ext~XM_029789329.2"; product "potassium channel subfamily K member 4-like, transcript variant X1"; exon_number "3"; model_evidence "Supporting evidence includes similarity to: 5 Proteins, and 100% coverage of the annotated genomic feature by RNAseq alignments, including 14 samples with support for all annotated introns";
NC_042997.1	Gnomon~FLAMseq	exon	154484806	154485203	.	-	.	gene_id "LOC115219206"; db_xref "GeneID:115219206"; gbkey "mRNA"; gene "LOC115219206"; ID ""; gene_name "LOC115219206"; transcript_id "FLAMseq_ext~XM_029789329.2"; product "potassium channel subfamily K member 4-like, transcript variant X1"; exon_number "2"; model_evidence "Supporting evidence includes similarity to: 5 Proteins, and 100% coverage of the annotated genomic feature by RNAseq alignments, including 14 samples with support for all annotated introns";
NC_042997.1	Gnomon~FLAMseq	exon	154666817	154667802	.	-	.	gene_id "LOC115219206"; db_xref "GeneID:115219206"; gbkey "mRNA"; gene "LOC115219206"; ID ""; gene_name "LOC115219206"; transcript_id "FLAMseq_ext~XM_029789329.2"; product "potassium channel subfamily K member 4-like, transcript variant X1"; exon_number "1"; model_evidence "Supporting evidence includes similarity to: 5 Proteins, and 100% coverage of the annotated genomic feature by RNAseq alignments, including 14 samples with support for all annotated introns";
NC_042997.1	Gnomon~FLAMseq	exon	154462896	154465502	.	-	.	gene_id "LOC115219206"; db_xref "GeneID:115219206"; gbkey "mRNA"; gene "LOC115219206"; ID ""; gene_name "LOC115219206"; transcript_id "FLAMseq_ext~XM_029789329.2"; product "potassium channel subfamily K member 4-like"; exon_number "4"; model_evidence "Supporting evidence includes similarity to: 5 Proteins, and 100% coverage of the annotated genomic feature by RNAseq alignments"; three_prime_ext "1127";
NC_042997.1	Gnomon	transcript	154464023	154667802	.	-	.	gene_id "LOC115219206"; ID "XM_029789329.2"; gene_name "LOC115219206"; transcript_id "XM_029789329.2";
NC_042997.1	Gnomon	CDS	154464826	154465502	.	-	2	gene_id "LOC115219206"; db_xref "GeneID:115219206"; gbkey "CDS"; gene "LOC115219206"; ID ""; gene_name "LOC115219206"; transcript_id "XM_029789329.2"; product "potassium channel subfamily K member 4-like isoform X1"; protein_id "XP_029645189.1"; exon_number "4";
NC_042997.1	Gnomon	CDS	154481701	154481927	.	-	1	gene_id "LOC115219206"; db_xref "GeneID:115219206"; gbkey "CDS"; gene "LOC115219206"; ID ""; gene_name "LOC115219206"; transcript_id "XM_029789329.2"; product "potassium channel subfamily K member 4-like isoform X1"; protein_id "XP_029645189.1"; exon_number "3";
NC_042997.1	Gnomon	CDS	154484806	154485125	.	-	0	gene_id "LOC115219206"; db_xref "GeneID:115219206"; gbkey "CDS"; gene "LOC115219206"; ID ""; gene_name "LOC115219206"; transcript_id "XM_029789329.2"; product "potassium channel subfamily K member 4-like isoform X1"; protein_id "XP_029645189.1"; exon_number "2";
NC_042997.1	Gnomon	exon	154464023	154465502	.	-	.	gene_id "LOC115219206"; db_xref "GeneID:115219206"; gbkey "mRNA"; gene "LOC115219206"; ID ""; gene_name "LOC115219206"; transcript_id "XM_029789329.2"; product "potassium channel subfamily K member 4-like, transcript variant X1"; exon_number "4"; model_evidence "Supporting evidence includes similarity to: 5 Proteins, and 100% coverage of the annotated genomic feature by RNAseq alignments, including 14 samples with support for all annotated introns";
NC_042997.1	Gnomon	exon	154481701	154481927	.	-	.	gene_id "LOC115219206"; db_xref "GeneID:115219206"; gbkey "mRNA"; gene "LOC115219206"; ID ""; gene_name "LOC115219206"; transcript_id "XM_029789329.2"; product "potassium channel subfamily K member 4-like, transcript variant X1"; exon_number "3"; model_evidence "Supporting evidence includes similarity to: 5 Proteins, and 100% coverage of the annotated genomic feature by RNAseq alignments, including 14 samples with support for all annotated introns";
NC_042997.1	Gnomon	exon	154484806	154485203	.	-	.	gene_id "LOC115219206"; db_xref "GeneID:115219206"; gbkey "mRNA"; gene "LOC115219206"; ID ""; gene_name "LOC115219206"; transcript_id "XM_029789329.2"; product "potassium channel subfamily K member 4-like, transcript variant X1"; exon_number "2"; model_evidence "Supporting evidence includes similarity to: 5 Proteins, and 100% coverage of the annotated genomic feature by RNAseq alignments, including 14 samples with support for all annotated introns";
NC_042997.1	Gnomon	exon	154666817	154667802	.	-	.	gene_id "LOC115219206"; db_xref "GeneID:115219206"; gbkey "mRNA"; gene "LOC115219206"; ID ""; gene_name "LOC115219206"; transcript_id "XM_029789329.2"; product "potassium channel subfamily K member 4-like, transcript variant X1"; exon_number "1"; model_evidence "Supporting evidence includes similarity to: 5 Proteins, and 100% coverage of the annotated genomic feature by RNAseq alignments, including 14 samples with support for all annotated introns";
NC_042997.1	Gnomon	start_codon	154485123	154485125	.	-	0	gene_id "LOC115219206"; db_xref "GeneID:115219206"; gbkey "CDS"; gene "LOC115219206"; ID ""; gene_name "LOC115219206"; transcript_id "XM_029789329.2"; product "potassium channel subfamily K member 4-like isoform X1"; protein_id "XP_029645189.1"; exon_number "2";
NC_042997.1	Gnomon	stop_codon	154464823	154464825	.	-	0	gene_id "LOC115219206"; db_xref "GeneID:115219206"; gbkey "CDS"; gene "LOC115219206"; ID ""; gene_name "LOC115219206"; transcript_id "XM_029789329.2"; product "potassium channel subfamily K member 4-like isoform X1"; protein_id "XP_029645189.1"; exon_number "4";
NC_042997.1	Gnomon	transcript	154464023	154667802	.	-	.	gene_id "LOC115219206"; ID "XM_036505762.1"; gene_name "LOC115219206"; transcript_id "XM_036505762.1";
NC_042997.1	Gnomon	CDS	154464826	154465502	.	-	2	gene_id "LOC115219206"; db_xref "GeneID:115219206"; gbkey "CDS"; gene "LOC115219206"; ID ""; gene_name "LOC115219206"; transcript_id "XM_036505762.1"; product "potassium channel subfamily K member 4-like isoform X1"; protein_id "XP_036361655.1"; exon_number "6";
NC_042997.1	Gnomon	CDS	154481701	154481927	.	-	1	gene_id "LOC115219206"; db_xref "GeneID:115219206"; gbkey "CDS"; gene "LOC115219206"; ID ""; gene_name "LOC115219206"; transcript_id "XM_036505762.1"; product "potassium channel subfamily K member 4-like isoform X1"; protein_id "XP_036361655.1"; exon_number "5";
NC_042997.1	Gnomon	CDS	154484806	154485125	.	-	0	gene_id "LOC115219206"; db_xref "GeneID:115219206"; gbkey "CDS"; gene "LOC115219206"; ID ""; gene_name "LOC115219206"; transcript_id "XM_036505762.1"; product "potassium channel subfamily K member 4-like isoform X1"; protein_id "XP_036361655.1"; exon_number "4";
NC_042997.1	Gnomon	exon	154464023	154465502	.	-	.	gene_id "LOC115219206"; db_xref "GeneID:115219206"; gbkey "mRNA"; gene "LOC115219206"; ID ""; gene_name "LOC115219206"; transcript_id "XM_036505762.1"; product "potassium channel subfamily K member 4-like, transcript variant X2"; exon_number "6"; model_evidence "Supporting evidence includes similarity to: 5 Proteins, and 100% coverage of the annotated genomic feature by RNAseq alignments, including 13 samples with support for all annotated introns";
NC_042997.1	Gnomon	exon	154481701	154481927	.	-	.	gene_id "LOC115219206"; db_xref "GeneID:115219206"; gbkey "mRNA"; gene "LOC115219206"; ID ""; gene_name "LOC115219206"; transcript_id "XM_036505762.1"; product "potassium channel subfamily K member 4-like, transcript variant X2"; exon_number "5"; model_evidence "Supporting evidence includes similarity to: 5 Proteins, and 100% coverage of the annotated genomic feature by RNAseq alignments, including 13 samples with support for all annotated introns";
NC_042997.1	Gnomon	exon	154484806	154485203	.	-	.	gene_id "LOC115219206"; db_xref "GeneID:115219206"; gbkey "mRNA"; gene "LOC115219206"; ID ""; gene_name "LOC115219206"; transcript_id "XM_036505762.1"; product "potassium channel subfamily K member 4-like, transcript variant X2"; exon_number "4"; model_evidence "Supporting evidence includes similarity to: 5 Proteins, and 100% coverage of the annotated genomic feature by RNAseq alignments, including 13 samples with support for all annotated introns";
NC_042997.1	Gnomon	exon	154623203	154623211	.	-	.	gene_id "LOC115219206"; db_xref "GeneID:115219206"; gbkey "mRNA"; gene "LOC115219206"; ID ""; gene_name "LOC115219206"; transcript_id "XM_036505762.1"; product "potassium channel subfamily K member 4-like, transcript variant X2"; exon_number "3"; model_evidence "Supporting evidence includes similarity to: 5 Proteins, and 100% coverage of the annotated genomic feature by RNAseq alignments, including 13 samples with support for all annotated introns";
NC_042997.1	Gnomon	exon	154631394	154631402	.	-	.	gene_id "LOC115219206"; db_xref "GeneID:115219206"; gbkey "mRNA"; gene "LOC115219206"; ID ""; gene_name "LOC115219206"; transcript_id "XM_036505762.1"; product "potassium channel subfamily K member 4-like, transcript variant X2"; exon_number "2"; model_evidence "Supporting evidence includes similarity to: 5 Proteins, and 100% coverage of the annotated genomic feature by RNAseq alignments, including 13 samples with support for all annotated introns";
NC_042997.1	Gnomon	exon	154666817	154667802	.	-	.	gene_id "LOC115219206"; db_xref "GeneID:115219206"; gbkey "mRNA"; gene "LOC115219206"; ID ""; gene_name "LOC115219206"; transcript_id "XM_036505762.1"; product "potassium channel subfamily K member 4-like, transcript variant X2"; exon_number "1"; model_evidence "Supporting evidence includes similarity to: 5 Proteins, and 100% coverage of the annotated genomic feature by RNAseq alignments, including 13 samples with support for all annotated introns";
NC_042997.1	Gnomon	start_codon	154485123	154485125	.	-	0	gene_id "LOC115219206"; db_xref "GeneID:115219206"; gbkey "CDS"; gene "LOC115219206"; ID ""; gene_name "LOC115219206"; transcript_id "XM_036505762.1"; product "potassium channel subfamily K member 4-like isoform X1"; protein_id "XP_036361655.1"; exon_number "4";
NC_042997.1	Gnomon	stop_codon	154464823	154464825	.	-	0	gene_id "LOC115219206"; db_xref "GeneID:115219206"; gbkey "CDS"; gene "LOC115219206"; ID ""; gene_name "LOC115219206"; transcript_id "XM_036505762.1"; product "potassium channel subfamily K member 4-like isoform X1"; protein_id "XP_036361655.1"; exon_number "6";
NC_042997.1	Gnomon	transcript	154464023	154667436	.	-	.	gene_id "LOC115219206"; ID "XM_036505765.1"; gene_name "LOC115219206"; transcript_id "XM_036505765.1";
NC_042997.1	Gnomon	CDS	154464826	154465502	.	-	2	gene_id "LOC115219206"; db_xref "GeneID:115219206"; gbkey "CDS"; gene "LOC115219206"; ID ""; gene_name "LOC115219206"; transcript_id "XM_036505765.1"; product "potassium channel subfamily K member 4-like isoform X2"; protein_id "XP_036361658.1"; exon_number "5";
NC_042997.1	Gnomon	CDS	154481701	154481927	.	-	1	gene_id "LOC115219206"; db_xref "GeneID:115219206"; gbkey "CDS"; gene "LOC115219206"; ID ""; gene_name "LOC115219206"; transcript_id "XM_036505765.1"; product "potassium channel subfamily K member 4-like isoform X2"; protein_id "XP_036361658.1"; exon_number "4";
NC_042997.1	Gnomon	CDS	154484806	154485035	.	-	0	gene_id "LOC115219206"; db_xref "GeneID:115219206"; gbkey "CDS"; gene "LOC115219206"; ID ""; gene_name "LOC115219206"; transcript_id "XM_036505765.1"; product "potassium channel subfamily K member 4-like isoform X2"; protein_id "XP_036361658.1"; exon_number "3";
NC_042997.1	Gnomon	CDS	154485123	154485125	.	-	0	gene_id "LOC115219206"; db_xref "GeneID:115219206"; gbkey "CDS"; gene "LOC115219206"; ID ""; gene_name "LOC115219206"; transcript_id "XM_036505765.1"; product "potassium channel subfamily K member 4-like isoform X2"; protein_id "XP_036361658.1"; exon_number "2";
NC_042997.1	Gnomon	exon	154464023	154465502	.	-	.	gene_id "LOC115219206"; db_xref "GeneID:115219206"; gbkey "mRNA"; gene "LOC115219206"; ID ""; gene_name "LOC115219206"; transcript_id "XM_036505765.1"; product "potassium channel subfamily K member 4-like, transcript variant X3"; exon_number "5"; model_evidence "Supporting evidence includes similarity to: 5 Proteins, and 100% coverage of the annotated genomic feature by RNAseq alignments, including 2 samples with support for all annotated introns";
NC_042997.1	Gnomon	exon	154481701	154481927	.	-	.	gene_id "LOC115219206"; db_xref "GeneID:115219206"; gbkey "mRNA"; gene "LOC115219206"; ID ""; gene_name "LOC115219206"; transcript_id "XM_036505765.1"; product "potassium channel subfamily K member 4-like, transcript variant X3"; exon_number "4"; model_evidence "Supporting evidence includes similarity to: 5 Proteins, and 100% coverage of the annotated genomic feature by RNAseq alignments, including 2 samples with support for all annotated introns";
NC_042997.1	Gnomon	exon	154484806	154485035	.	-	.	gene_id "LOC115219206"; db_xref "GeneID:115219206"; gbkey "mRNA"; gene "LOC115219206"; ID ""; gene_name "LOC115219206"; transcript_id "XM_036505765.1"; product "potassium channel subfamily K member 4-like, transcript variant X3"; exon_number "3"; model_evidence "Supporting evidence includes similarity to: 5 Proteins, and 100% coverage of the annotated genomic feature by RNAseq alignments, including 2 samples with support for all annotated introns";
NC_042997.1	Gnomon	exon	154485123	154485203	.	-	.	gene_id "LOC115219206"; db_xref "GeneID:115219206"; gbkey "mRNA"; gene "LOC115219206"; ID ""; gene_name "LOC115219206"; transcript_id "XM_036505765.1"; product "potassium channel subfamily K member 4-like, transcript variant X3"; exon_number "2"; model_evidence "Supporting evidence includes similarity to: 5 Proteins, and 100% coverage of the annotated genomic feature by RNAseq alignments, including 2 samples with support for all annotated introns";
NC_042997.1	Gnomon	exon	154666817	154667436	.	-	.	gene_id "LOC115219206"; db_xref "GeneID:115219206"; gbkey "mRNA"; gene "LOC115219206"; ID ""; gene_name "LOC115219206"; transcript_id "XM_036505765.1"; product "potassium channel subfamily K member 4-like, transcript variant X3"; exon_number "1"; model_evidence "Supporting evidence includes similarity to: 5 Proteins, and 100% coverage of the annotated genomic feature by RNAseq alignments, including 2 samples with support for all annotated introns";
NC_042997.1	Gnomon	start_codon	154485123	154485125	.	-	0	gene_id "LOC115219206"; db_xref "GeneID:115219206"; gbkey "CDS"; gene "LOC115219206"; ID ""; gene_name "LOC115219206"; transcript_id "XM_036505765.1"; product "potassium channel subfamily K member 4-like isoform X2"; protein_id "XP_036361658.1"; exon_number "2";
NC_042997.1	Gnomon	stop_codon	154464823	154464825	.	-	0	gene_id "LOC115219206"; db_xref "GeneID:115219206"; gbkey "CDS"; gene "LOC115219206"; ID ""; gene_name "LOC115219206"; transcript_id "XM_036505765.1"; product "potassium channel subfamily K member 4-like isoform X2"; protein_id "XP_036361658.1"; exon_number "5";
NC_042997.1	Gnomon	transcript	154464023	154667436	.	-	.	gene_id "LOC115219206"; ID "XM_036505774.1"; gene_name "LOC115219206"; transcript_id "XM_036505774.1";
NC_042997.1	Gnomon	CDS	154464826	154465502	.	-	2	gene_id "LOC115219206"; db_xref "GeneID:115219206"; gbkey "CDS"; gene "LOC115219206"; ID ""; gene_name "LOC115219206"; transcript_id "XM_036505774.1"; product "potassium channel subfamily K member 4-like isoform X2"; protein_id "XP_036361667.1"; exon_number "7";
NC_042997.1	Gnomon	CDS	154481701	154481927	.	-	1	gene_id "LOC115219206"; db_xref "GeneID:115219206"; gbkey "CDS"; gene "LOC115219206"; ID ""; gene_name "LOC115219206"; transcript_id "XM_036505774.1"; product "potassium channel subfamily K member 4-like isoform X2"; protein_id "XP_036361667.1"; exon_number "6";
NC_042997.1	Gnomon	CDS	154484806	154485035	.	-	0	gene_id "LOC115219206"; db_xref "GeneID:115219206"; gbkey "CDS"; gene "LOC115219206"; ID ""; gene_name "LOC115219206"; transcript_id "XM_036505774.1"; product "potassium channel subfamily K member 4-like isoform X2"; protein_id "XP_036361667.1"; exon_number "5";
NC_042997.1	Gnomon	CDS	154485123	154485125	.	-	0	gene_id "LOC115219206"; db_xref "GeneID:115219206"; gbkey "CDS"; gene "LOC115219206"; ID ""; gene_name "LOC115219206"; transcript_id "XM_036505774.1"; product "potassium channel subfamily K member 4-like isoform X2"; protein_id "XP_036361667.1"; exon_number "4";
NC_042997.1	Gnomon	exon	154464023	154465502	.	-	.	gene_id "LOC115219206"; db_xref "GeneID:115219206"; gbkey "mRNA"; gene "LOC115219206"; ID ""; gene_name "LOC115219206"; transcript_id "XM_036505774.1"; product "potassium channel subfamily K member 4-like, transcript variant X4"; exon_number "7"; model_evidence "Supporting evidence includes similarity to: 5 Proteins, and 100% coverage of the annotated genomic feature by RNAseq alignments, including 13 samples with support for all annotated introns";
NC_042997.1	Gnomon	exon	154481701	154481927	.	-	.	gene_id "LOC115219206"; db_xref "GeneID:115219206"; gbkey "mRNA"; gene "LOC115219206"; ID ""; gene_name "LOC115219206"; transcript_id "XM_036505774.1"; product "potassium channel subfamily K member 4-like, transcript variant X4"; exon_number "6"; model_evidence "Supporting evidence includes similarity to: 5 Proteins, and 100% coverage of the annotated genomic feature by RNAseq alignments, including 13 samples with support for all annotated introns";
NC_042997.1	Gnomon	exon	154484806	154485035	.	-	.	gene_id "LOC115219206"; db_xref "GeneID:115219206"; gbkey "mRNA"; gene "LOC115219206"; ID ""; gene_name "LOC115219206"; transcript_id "XM_036505774.1"; product "potassium channel subfamily K member 4-like, transcript variant X4"; exon_number "5"; model_evidence "Supporting evidence includes similarity to: 5 Proteins, and 100% coverage of the annotated genomic feature by RNAseq alignments, including 13 samples with support for all annotated introns";
NC_042997.1	Gnomon	exon	154485123	154485203	.	-	.	gene_id "LOC115219206"; db_xref "GeneID:115219206"; gbkey "mRNA"; gene "LOC115219206"; ID ""; gene_name "LOC115219206"; transcript_id "XM_036505774.1"; product "potassium channel subfamily K member 4-like, transcript variant X4"; exon_number "4"; model_evidence "Supporting evidence includes similarity to: 5 Proteins, and 100% coverage of the annotated genomic feature by RNAseq alignments, including 13 samples with support for all annotated introns";
NC_042997.1	Gnomon	exon	154623203	154623211	.	-	.	gene_id "LOC115219206"; db_xref "GeneID:115219206"; gbkey "mRNA"; gene "LOC115219206"; ID ""; gene_name "LOC115219206"; transcript_id "XM_036505774.1"; product "potassium channel subfamily K member 4-like, transcript variant X4"; exon_number "3"; model_evidence "Supporting evidence includes similarity to: 5 Proteins, and 100% coverage of the annotated genomic feature by RNAseq alignments, including 13 samples with support for all annotated introns";
NC_042997.1	Gnomon	exon	154631394	154631402	.	-	.	gene_id "LOC115219206"; db_xref "GeneID:115219206"; gbkey "mRNA"; gene "LOC115219206"; ID ""; gene_name "LOC115219206"; transcript_id "XM_036505774.1"; product "potassium channel subfamily K member 4-like, transcript variant X4"; exon_number "2"; model_evidence "Supporting evidence includes similarity to: 5 Proteins, and 100% coverage of the annotated genomic feature by RNAseq alignments, including 13 samples with support for all annotated introns";
NC_042997.1	Gnomon	exon	154666817	154667436	.	-	.	gene_id "LOC115219206"; db_xref "GeneID:115219206"; gbkey "mRNA"; gene "LOC115219206"; ID ""; gene_name "LOC115219206"; transcript_id "XM_036505774.1"; product "potassium channel subfamily K member 4-like, transcript variant X4"; exon_number "1"; model_evidence "Supporting evidence includes similarity to: 5 Proteins, and 100% coverage of the annotated genomic feature by RNAseq alignments, including 13 samples with support for all annotated introns";
NC_042997.1	Gnomon	start_codon	154485123	154485125	.	-	0	gene_id "LOC115219206"; db_xref "GeneID:115219206"; gbkey "CDS"; gene "LOC115219206"; ID ""; gene_name "LOC115219206"; transcript_id "XM_036505774.1"; product "potassium channel subfamily K member 4-like isoform X2"; protein_id "XP_036361667.1"; exon_number "4";
NC_042997.1	Gnomon	stop_codon	154464823	154464825	.	-	0	gene_id "LOC115219206"; db_xref "GeneID:115219206"; gbkey "CDS"; gene "LOC115219206"; ID ""; gene_name "LOC115219206"; transcript_id "XM_036505774.1"; product "potassium channel subfamily K member 4-like isoform X2"; protein_id "XP_036361667.1"; exon_number "7";
NC_042997.1	Gnomon	transcript	154464023	154519961	.	-	.	gene_id "LOC115219206"; ID "XM_036505777.1"; gene_name "LOC115219206"; transcript_id "XM_036505777.1";
NC_042997.1	Gnomon	CDS	154464826	154465502	.	-	2	gene_id "LOC115219206"; db_xref "GeneID:115219206"; gbkey "CDS"; gene "LOC115219206"; ID ""; gene_name "LOC115219206"; transcript_id "XM_036505777.1"; product "potassium channel subfamily K member 4-like isoform X2"; protein_id "XP_036361670.1"; exon_number "5";
NC_042997.1	Gnomon	CDS	154481701	154481927	.	-	1	gene_id "LOC115219206"; db_xref "GeneID:115219206"; gbkey "CDS"; gene "LOC115219206"; ID ""; gene_name "LOC115219206"; transcript_id "XM_036505777.1"; product "potassium channel subfamily K member 4-like isoform X2"; protein_id "XP_036361670.1"; exon_number "4";
NC_042997.1	Gnomon	CDS	154484806	154485035	.	-	0	gene_id "LOC115219206"; db_xref "GeneID:115219206"; gbkey "CDS"; gene "LOC115219206"; ID ""; gene_name "LOC115219206"; transcript_id "XM_036505777.1"; product "potassium channel subfamily K member 4-like isoform X2"; protein_id "XP_036361670.1"; exon_number "3";
NC_042997.1	Gnomon	CDS	154485123	154485125	.	-	0	gene_id "LOC115219206"; db_xref "GeneID:115219206"; gbkey "CDS"; gene "LOC115219206"; ID ""; gene_name "LOC115219206"; transcript_id "XM_036505777.1"; product "potassium channel subfamily K member 4-like isoform X2"; protein_id "XP_036361670.1"; exon_number "2";
NC_042997.1	Gnomon	exon	154464023	154465502	.	-	.	gene_id "LOC115219206"; db_xref "GeneID:115219206"; gbkey "mRNA"; gene "LOC115219206"; ID ""; gene_name "LOC115219206"; transcript_id "XM_036505777.1"; product "potassium channel subfamily K member 4-like, transcript variant X5"; exon_number "5"; model_evidence "Supporting evidence includes similarity to: 5 Proteins, and 100% coverage of the annotated genomic feature by RNAseq alignments, including 5 samples with support for all annotated introns";
NC_042997.1	Gnomon	exon	154481701	154481927	.	-	.	gene_id "LOC115219206"; db_xref "GeneID:115219206"; gbkey "mRNA"; gene "LOC115219206"; ID ""; gene_name "LOC115219206"; transcript_id "XM_036505777.1"; product "potassium channel subfamily K member 4-like, transcript variant X5"; exon_number "4"; model_evidence "Supporting evidence includes similarity to: 5 Proteins, and 100% coverage of the annotated genomic feature by RNAseq alignments, including 5 samples with support for all annotated introns";
NC_042997.1	Gnomon	exon	154484806	154485035	.	-	.	gene_id "LOC115219206"; db_xref "GeneID:115219206"; gbkey "mRNA"; gene "LOC115219206"; ID ""; gene_name "LOC115219206"; transcript_id "XM_036505777.1"; product "potassium channel subfamily K member 4-like, transcript variant X5"; exon_number "3"; model_evidence "Supporting evidence includes similarity to: 5 Proteins, and 100% coverage of the annotated genomic feature by RNAseq alignments, including 5 samples with support for all annotated introns";
NC_042997.1	Gnomon	exon	154485123	154485203	.	-	.	gene_id "LOC115219206"; db_xref "GeneID:115219206"; gbkey "mRNA"; gene "LOC115219206"; ID ""; gene_name "LOC115219206"; transcript_id "XM_036505777.1"; product "potassium channel subfamily K member 4-like, transcript variant X5"; exon_number "2"; model_evidence "Supporting evidence includes similarity to: 5 Proteins, and 100% coverage of the annotated genomic feature by RNAseq alignments, including 5 samples with support for all annotated introns";
NC_042997.1	Gnomon	exon	154519824	154519961	.	-	.	gene_id "LOC115219206"; db_xref "GeneID:115219206"; gbkey "mRNA"; gene "LOC115219206"; ID ""; gene_name "LOC115219206"; transcript_id "XM_036505777.1"; product "potassium channel subfamily K member 4-like, transcript variant X5"; exon_number "1"; model_evidence "Supporting evidence includes similarity to: 5 Proteins, and 100% coverage of the annotated genomic feature by RNAseq alignments, including 5 samples with support for all annotated introns";
NC_042997.1	Gnomon	start_codon	154485123	154485125	.	-	0	gene_id "LOC115219206"; db_xref "GeneID:115219206"; gbkey "CDS"; gene "LOC115219206"; ID ""; gene_name "LOC115219206"; transcript_id "XM_036505777.1"; product "potassium channel subfamily K member 4-like isoform X2"; protein_id "XP_036361670.1"; exon_number "2";
NC_042997.1	Gnomon	stop_codon	154464823	154464825	.	-	0	gene_id "LOC115219206"; db_xref "GeneID:115219206"; gbkey "CDS"; gene "LOC115219206"; ID ""; gene_name "LOC115219206"; transcript_id "XM_036505777.1"; product "potassium channel subfamily K member 4-like isoform X2"; protein_id "XP_036361670.1"; exon_number "5";
NC_042997.1	Gnomon	gene	203718857	203732187	.	-	.	gene_id "LOC115219211"; db_xref "GeneID:115219211"; gbkey "Gene"; gene "LOC115219211"; gene_biotype "protein_coding"; ID ""; gene_name "LOC115219211";
NC_042997.1	Gnomon~FLAMseq~Covext	transcript	203718857	203732187	.	-	.	gene_id "LOC115219211"; ID "XM_029789344.2"; gene_name "LOC115219211"; transcript_id "Covext~FLAMseq_ext~XM_029789344.2"; three_prime_ext "1557";
NC_042997.1	Covext	exon	203720819	203721328	.	-	.	gene_id "LOC115219211"; db_xref "GeneID:115219211"; gbkey "mRNA"; gene "LOC115219211"; ID ""; gene_name "LOC115219211"; transcript_id "Covext~FLAMseq_ext~XM_029789344.2"; product "protein SYS1 homolog"; exon_number "3"; model_evidence "Supporting evidence includes similarity to: 7 Proteins, and 100% coverage of the annotated genomic feature by RNAseq alignments, including 46 samples with support for all annotated introns";
NC_042997.1	Covext	exon	203723664	203723731	.	-	.	gene_id "LOC115219211"; db_xref "GeneID:115219211"; gbkey "mRNA"; gene "LOC115219211"; ID ""; gene_name "LOC115219211"; transcript_id "Covext~FLAMseq_ext~XM_029789344.2"; product "protein SYS1 homolog"; exon_number "2"; model_evidence "Supporting evidence includes similarity to: 7 Proteins, and 100% coverage of the annotated genomic feature by RNAseq alignments, including 46 samples with support for all annotated introns";
NC_042997.1	Covext	exon	203731566	203732187	.	-	.	gene_id "LOC115219211"; db_xref "GeneID:115219211"; gbkey "mRNA"; gene "LOC115219211"; ID ""; gene_name "LOC115219211"; transcript_id "Covext~FLAMseq_ext~XM_029789344.2"; product "protein SYS1 homolog"; exon_number "1"; model_evidence "Supporting evidence includes similarity to: 7 Proteins, and 100% coverage of the annotated genomic feature by RNAseq alignments, including 46 samples with support for all annotated introns";
NC_042997.1	Covext	exon	203719262	203721328	.	-	.	gene_id "LOC115219211"; db_xref "GeneID:115219211"; gbkey "mRNA"; gene "LOC115219211"; ID ""; gene_name "LOC115219211"; transcript_id "Covext~FLAMseq_ext~XM_029789344.2"; product ""; exon_number "3"; model_evidence "Supporting evidence includes similarity to: 7 Proteins, and 100% coverage of the annotated genomic feature by RNAseq alignments"; three_prime_ext "1557";
NC_042997.1	Covext	exon	203718857	203721328	.	-	.	gene_id "LOC115219211"; db_xref "GeneID:115219211"; gbkey "mRNA"; gene "LOC115219211"; ID ""; gene_name "LOC115219211"; transcript_id "Covext~FLAMseq_ext~XM_029789344.2"; product ""; exon_number "3"; model_evidence "Supporting evidence includes similarity to: 7 Proteins, and 100% coverage of the annotated genomic feature by RNAseq alignments"; three_prime_ext "405";
NC_042997.1	Gnomon~FLAMseq	transcript	203719262	203732187	.	-	.	gene_id "LOC115219211"; ID "XM_029789344.2"; gene_name "LOC115219211"; transcript_id "FLAMseq_ext~XM_029789344.2"; three_prime_ext "1557";
NC_042997.1	Gnomon~FLAMseq	exon	203720819	203721328	.	-	.	gene_id "LOC115219211"; db_xref "GeneID:115219211"; gbkey "mRNA"; gene "LOC115219211"; ID ""; gene_name "LOC115219211"; transcript_id "FLAMseq_ext~XM_029789344.2"; product "protein SYS1 homolog"; exon_number "3"; model_evidence "Supporting evidence includes similarity to: 7 Proteins, and 100% coverage of the annotated genomic feature by RNAseq alignments, including 46 samples with support for all annotated introns";
NC_042997.1	Gnomon~FLAMseq	exon	203723664	203723731	.	-	.	gene_id "LOC115219211"; db_xref "GeneID:115219211"; gbkey "mRNA"; gene "LOC115219211"; ID ""; gene_name "LOC115219211"; transcript_id "FLAMseq_ext~XM_029789344.2"; product "protein SYS1 homolog"; exon_number "2"; model_evidence "Supporting evidence includes similarity to: 7 Proteins, and 100% coverage of the annotated genomic feature by RNAseq alignments, including 46 samples with support for all annotated introns";
NC_042997.1	Gnomon~FLAMseq	exon	203731566	203732187	.	-	.	gene_id "LOC115219211"; db_xref "GeneID:115219211"; gbkey "mRNA"; gene "LOC115219211"; ID ""; gene_name "LOC115219211"; transcript_id "FLAMseq_ext~XM_029789344.2"; product "protein SYS1 homolog"; exon_number "1"; model_evidence "Supporting evidence includes similarity to: 7 Proteins, and 100% coverage of the annotated genomic feature by RNAseq alignments, including 46 samples with support for all annotated introns";
NC_042997.1	Gnomon~FLAMseq	exon	203719262	203721328	.	-	.	gene_id "LOC115219211"; db_xref "GeneID:115219211"; gbkey "mRNA"; gene "LOC115219211"; ID ""; gene_name "LOC115219211"; transcript_id "FLAMseq_ext~XM_029789344.2"; product ""; exon_number "3"; model_evidence "Supporting evidence includes similarity to: 7 Proteins, and 100% coverage of the annotated genomic feature by RNAseq alignments"; three_prime_ext "1557";
NC_042997.1	Gnomon	transcript	203720819	203732187	.	-	.	gene_id "LOC115219211"; ID "XM_029789344.2"; gene_name "LOC115219211"; transcript_id "XM_029789344.2";
NC_042997.1	Gnomon	CDS	203721091	203721328	.	-	1	gene_id "LOC115219211"; db_xref "GeneID:115219211"; gbkey "CDS"; gene "LOC115219211"; ID ""; gene_name "LOC115219211"; transcript_id "XM_029789344.2"; product "protein SYS1 homolog"; protein_id "XP_029645204.1"; exon_number "3";
NC_042997.1	Gnomon	CDS	203723664	203723731	.	-	0	gene_id "LOC115219211"; db_xref "GeneID:115219211"; gbkey "CDS"; gene "LOC115219211"; ID ""; gene_name "LOC115219211"; transcript_id "XM_029789344.2"; product "protein SYS1 homolog"; protein_id "XP_029645204.1"; exon_number "2";
NC_042997.1	Gnomon	CDS	203731566	203731760	.	-	0	gene_id "LOC115219211"; db_xref "GeneID:115219211"; gbkey "CDS"; gene "LOC115219211"; ID ""; gene_name "LOC115219211"; transcript_id "XM_029789344.2"; product "protein SYS1 homolog"; protein_id "XP_029645204.1"; exon_number "1";
NC_042997.1	Gnomon	exon	203720819	203721328	.	-	.	gene_id "LOC115219211"; db_xref "GeneID:115219211"; gbkey "mRNA"; gene "LOC115219211"; ID ""; gene_name "LOC115219211"; transcript_id "XM_029789344.2"; product "protein SYS1 homolog"; exon_number "3"; model_evidence "Supporting evidence includes similarity to: 7 Proteins, and 100% coverage of the annotated genomic feature by RNAseq alignments, including 46 samples with support for all annotated introns";
NC_042997.1	Gnomon	exon	203723664	203723731	.	-	.	gene_id "LOC115219211"; db_xref "GeneID:115219211"; gbkey "mRNA"; gene "LOC115219211"; ID ""; gene_name "LOC115219211"; transcript_id "XM_029789344.2"; product "protein SYS1 homolog"; exon_number "2"; model_evidence "Supporting evidence includes similarity to: 7 Proteins, and 100% coverage of the annotated genomic feature by RNAseq alignments, including 46 samples with support for all annotated introns";
NC_042997.1	Gnomon	exon	203731566	203732187	.	-	.	gene_id "LOC115219211"; db_xref "GeneID:115219211"; gbkey "mRNA"; gene "LOC115219211"; ID ""; gene_name "LOC115219211"; transcript_id "XM_029789344.2"; product "protein SYS1 homolog"; exon_number "1"; model_evidence "Supporting evidence includes similarity to: 7 Proteins, and 100% coverage of the annotated genomic feature by RNAseq alignments, including 46 samples with support for all annotated introns";
NC_042997.1	Gnomon	start_codon	203731758	203731760	.	-	0	gene_id "LOC115219211"; db_xref "GeneID:115219211"; gbkey "CDS"; gene "LOC115219211"; ID ""; gene_name "LOC115219211"; transcript_id "XM_029789344.2"; product "protein SYS1 homolog"; protein_id "XP_029645204.1"; exon_number "1";
NC_042997.1	Gnomon	stop_codon	203721088	203721090	.	-	0	gene_id "LOC115219211"; db_xref "GeneID:115219211"; gbkey "CDS"; gene "LOC115219211"; ID ""; gene_name "LOC115219211"; transcript_id "XM_029789344.2"; product "protein SYS1 homolog"; protein_id "XP_029645204.1"; exon_number "3";
NC_042997.1	Gnomon	gene	203750845	203957639	.	+	.	gene_id "LOC115219218"; db_xref "GeneID:115219218"; gbkey "Gene"; gene "LOC115219218"; gene_biotype "protein_coding"; ID ""; gene_name "LOC115219218";
NC_042997.1	Gnomon~FLAMseq	transcript	203750846	203957639	.	+	.	gene_id "LOC115219218"; ID "XM_029789355.2"; gene_name "LOC115219218"; transcript_id "FLAMseq_ext~XM_029789355.2"; three_prime_ext "41636";
NC_042997.1	Gnomon~FLAMseq	exon	203750846	203751566	.	+	.	gene_id "LOC115219218"; db_xref "GeneID:115219218"; gbkey "mRNA"; gene "LOC115219218"; ID ""; gene_name "LOC115219218"; transcript_id "FLAMseq_ext~XM_029789355.2"; product "stabilin-2, transcript variant X1"; exon_number "1"; model_evidence "Supporting evidence includes similarity to: 100% coverage of the annotated genomic feature by RNAseq alignments, including 2 samples with support for all annotated introns";
NC_042997.1	Gnomon~FLAMseq	exon	203760938	203761332	.	+	.	gene_id "LOC115219218"; db_xref "GeneID:115219218"; gbkey "mRNA"; gene "LOC115219218"; ID ""; gene_name "LOC115219218"; transcript_id "FLAMseq_ext~XM_029789355.2"; product "stabilin-2, transcript variant X1"; exon_number "2"; model_evidence "Supporting evidence includes similarity to: 100% coverage of the annotated genomic feature by RNAseq alignments, including 2 samples with support for all annotated introns";
NC_042997.1	Gnomon~FLAMseq	exon	203808073	203808143	.	+	.	gene_id "LOC115219218"; db_xref "GeneID:115219218"; gbkey "mRNA"; gene "LOC115219218"; ID ""; gene_name "LOC115219218"; transcript_id "FLAMseq_ext~XM_029789355.2"; product "stabilin-2, transcript variant X1"; exon_number "3"; model_evidence "Supporting evidence includes similarity to: 100% coverage of the annotated genomic feature by RNAseq alignments, including 2 samples with support for all annotated introns";
NC_042997.1	Gnomon~FLAMseq	exon	203812542	203812608	.	+	.	gene_id "LOC115219218"; db_xref "GeneID:115219218"; gbkey "mRNA"; gene "LOC115219218"; ID ""; gene_name "LOC115219218"; transcript_id "FLAMseq_ext~XM_029789355.2"; product "stabilin-2, transcript variant X1"; exon_number "4"; model_evidence "Supporting evidence includes similarity to: 100% coverage of the annotated genomic feature by RNAseq alignments, including 2 samples with support for all annotated introns";
NC_042997.1	Gnomon~FLAMseq	exon	203814896	203814991	.	+	.	gene_id "LOC115219218"; db_xref "GeneID:115219218"; gbkey "mRNA"; gene "LOC115219218"; ID ""; gene_name "LOC115219218"; transcript_id "FLAMseq_ext~XM_029789355.2"; product "stabilin-2, transcript variant X1"; exon_number "5"; model_evidence "Supporting evidence includes similarity to: 100% coverage of the annotated genomic feature by RNAseq alignments, including 2 samples with support for all annotated introns";
NC_042997.1	Gnomon~FLAMseq	exon	203818761	203818883	.	+	.	gene_id "LOC115219218"; db_xref "GeneID:115219218"; gbkey "mRNA"; gene "LOC115219218"; ID ""; gene_name "LOC115219218"; transcript_id "FLAMseq_ext~XM_029789355.2"; product "stabilin-2, transcript variant X1"; exon_number "6"; model_evidence "Supporting evidence includes similarity to: 100% coverage of the annotated genomic feature by RNAseq alignments, including 2 samples with support for all annotated introns";
NC_042997.1	Gnomon~FLAMseq	exon	203820602	203820801	.	+	.	gene_id "LOC115219218"; db_xref "GeneID:115219218"; gbkey "mRNA"; gene "LOC115219218"; ID ""; gene_name "LOC115219218"; transcript_id "FLAMseq_ext~XM_029789355.2"; product "stabilin-2, transcript variant X1"; exon_number "7"; model_evidence "Supporting evidence includes similarity to: 100% coverage of the annotated genomic feature by RNAseq alignments, including 2 samples with support for all annotated introns";
NC_042997.1	Gnomon~FLAMseq	exon	203822267	203822400	.	+	.	gene_id "LOC115219218"; db_xref "GeneID:115219218"; gbkey "mRNA"; gene "LOC115219218"; ID ""; gene_name "LOC115219218"; transcript_id "FLAMseq_ext~XM_029789355.2"; product "stabilin-2, transcript variant X1"; exon_number "8"; model_evidence "Supporting evidence includes similarity to: 100% coverage of the annotated genomic feature by RNAseq alignments, including 2 samples with support for all annotated introns";
NC_042997.1	Gnomon~FLAMseq	exon	203824704	203824767	.	+	.	gene_id "LOC115219218"; db_xref "GeneID:115219218"; gbkey "mRNA"; gene "LOC115219218"; ID ""; gene_name "LOC115219218"; transcript_id "FLAMseq_ext~XM_029789355.2"; product "stabilin-2, transcript variant X1"; exon_number "9"; model_evidence "Supporting evidence includes similarity to: 100% coverage of the annotated genomic feature by RNAseq alignments, including 2 samples with support for all annotated introns";
NC_042997.1	Gnomon~FLAMseq	exon	203827799	203827963	.	+	.	gene_id "LOC115219218"; db_xref "GeneID:115219218"; gbkey "mRNA"; gene "LOC115219218"; ID ""; gene_name "LOC115219218"; transcript_id "FLAMseq_ext~XM_029789355.2"; product "stabilin-2, transcript variant X1"; exon_number "10"; model_evidence "Supporting evidence includes similarity to: 100% coverage of the annotated genomic feature by RNAseq alignments, including 2 samples with support for all annotated introns";
NC_042997.1	Gnomon~FLAMseq	exon	203830290	203830430	.	+	.	gene_id "LOC115219218"; db_xref "GeneID:115219218"; gbkey "mRNA"; gene "LOC115219218"; ID ""; gene_name "LOC115219218"; transcript_id "FLAMseq_ext~XM_029789355.2"; product "stabilin-2, transcript variant X1"; exon_number "11"; model_evidence "Supporting evidence includes similarity to: 100% coverage of the annotated genomic feature by RNAseq alignments, including 2 samples with support for all annotated introns";
NC_042997.1	Gnomon~FLAMseq	exon	203832951	203833097	.	+	.	gene_id "LOC115219218"; db_xref "GeneID:115219218"; gbkey "mRNA"; gene "LOC115219218"; ID ""; gene_name "LOC115219218"; transcript_id "FLAMseq_ext~XM_029789355.2"; product "stabilin-2, transcript variant X1"; exon_number "12"; model_evidence "Supporting evidence includes similarity to: 100% coverage of the annotated genomic feature by RNAseq alignments, including 2 samples with support for all annotated introns";
NC_042997.1	Gnomon~FLAMseq	exon	203834897	203834959	.	+	.	gene_id "LOC115219218"; db_xref "GeneID:115219218"; gbkey "mRNA"; gene "LOC115219218"; ID ""; gene_name "LOC115219218"; transcript_id "FLAMseq_ext~XM_029789355.2"; product "stabilin-2, transcript variant X1"; exon_number "13"; model_evidence "Supporting evidence includes similarity to: 100% coverage of the annotated genomic feature by RNAseq alignments, including 2 samples with support for all annotated introns";
NC_042997.1	Gnomon~FLAMseq	exon	203837163	203837276	.	+	.	gene_id "LOC115219218"; db_xref "GeneID:115219218"; gbkey "mRNA"; gene "LOC115219218"; ID ""; gene_name "LOC115219218"; transcript_id "FLAMseq_ext~XM_029789355.2"; product "stabilin-2, transcript variant X1"; exon_number "14"; model_evidence "Supporting evidence includes similarity to: 100% coverage of the annotated genomic feature by RNAseq alignments, including 2 samples with support for all annotated introns";
NC_042997.1	Gnomon~FLAMseq	exon	203839370	203839420	.	+	.	gene_id "LOC115219218"; db_xref "GeneID:115219218"; gbkey "mRNA"; gene "LOC115219218"; ID ""; gene_name "LOC115219218"; transcript_id "FLAMseq_ext~XM_029789355.2"; product "stabilin-2, transcript variant X1"; exon_number "15"; model_evidence "Supporting evidence includes similarity to: 100% coverage of the annotated genomic feature by RNAseq alignments, including 2 samples with support for all annotated introns";
NC_042997.1	Gnomon~FLAMseq	exon	203840965	203841045	.	+	.	gene_id "LOC115219218"; db_xref "GeneID:115219218"; gbkey "mRNA"; gene "LOC115219218"; ID ""; gene_name "LOC115219218"; transcript_id "FLAMseq_ext~XM_029789355.2"; product "stabilin-2, transcript variant X1"; exon_number "16"; model_evidence "Supporting evidence includes similarity to: 100% coverage of the annotated genomic feature by RNAseq alignments, including 2 samples with support for all annotated introns";
NC_042997.1	Gnomon~FLAMseq	exon	203845950	203846105	.	+	.	gene_id "LOC115219218"; db_xref "GeneID:115219218"; gbkey "mRNA"; gene "LOC115219218"; ID ""; gene_name "LOC115219218"; transcript_id "FLAMseq_ext~XM_029789355.2"; product "stabilin-2, transcript variant X1"; exon_number "17"; model_evidence "Supporting evidence includes similarity to: 100% coverage of the annotated genomic feature by RNAseq alignments, including 2 samples with support for all annotated introns";
NC_042997.1	Gnomon~FLAMseq	exon	203848496	203848555	.	+	.	gene_id "LOC115219218"; db_xref "GeneID:115219218"; gbkey "mRNA"; gene "LOC115219218"; ID ""; gene_name "LOC115219218"; transcript_id "FLAMseq_ext~XM_029789355.2"; product "stabilin-2, transcript variant X1"; exon_number "18"; model_evidence "Supporting evidence includes similarity to: 100% coverage of the annotated genomic feature by RNAseq alignments, including 2 samples with support for all annotated introns";
NC_042997.1	Gnomon~FLAMseq	exon	203850569	203850664	.	+	.	gene_id "LOC115219218"; db_xref "GeneID:115219218"; gbkey "mRNA"; gene "LOC115219218"; ID ""; gene_name "LOC115219218"; transcript_id "FLAMseq_ext~XM_029789355.2"; product "stabilin-2, transcript variant X1"; exon_number "19"; model_evidence "Supporting evidence includes similarity to: 100% coverage of the annotated genomic feature by RNAseq alignments, including 2 samples with support for all annotated introns";
NC_042997.1	Gnomon~FLAMseq	exon	203851556	203851642	.	+	.	gene_id "LOC115219218"; db_xref "GeneID:115219218"; gbkey "mRNA"; gene "LOC115219218"; ID ""; gene_name "LOC115219218"; transcript_id "FLAMseq_ext~XM_029789355.2"; product "stabilin-2, transcript variant X1"; exon_number "20"; model_evidence "Supporting evidence includes similarity to: 100% coverage of the annotated genomic feature by RNAseq alignments, including 2 samples with support for all annotated introns";
NC_042997.1	Gnomon~FLAMseq	exon	203857065	203857176	.	+	.	gene_id "LOC115219218"; db_xref "GeneID:115219218"; gbkey "mRNA"; gene "LOC115219218"; ID ""; gene_name "LOC115219218"; transcript_id "FLAMseq_ext~XM_029789355.2"; product "stabilin-2, transcript variant X1"; exon_number "21"; model_evidence "Supporting evidence includes similarity to: 100% coverage of the annotated genomic feature by RNAseq alignments, including 2 samples with support for all annotated introns";
NC_042997.1	Gnomon~FLAMseq	exon	203858205	203858382	.	+	.	gene_id "LOC115219218"; db_xref "GeneID:115219218"; gbkey "mRNA"; gene "LOC115219218"; ID ""; gene_name "LOC115219218"; transcript_id "FLAMseq_ext~XM_029789355.2"; product "stabilin-2, transcript variant X1"; exon_number "22"; model_evidence "Supporting evidence includes similarity to: 100% coverage of the annotated genomic feature by RNAseq alignments, including 2 samples with support for all annotated introns";
NC_042997.1	Gnomon~FLAMseq	exon	203860474	203860561	.	+	.	gene_id "LOC115219218"; db_xref "GeneID:115219218"; gbkey "mRNA"; gene "LOC115219218"; ID ""; gene_name "LOC115219218"; transcript_id "FLAMseq_ext~XM_029789355.2"; product "stabilin-2, transcript variant X1"; exon_number "23"; model_evidence "Supporting evidence includes similarity to: 100% coverage of the annotated genomic feature by RNAseq alignments, including 2 samples with support for all annotated introns";
NC_042997.1	Gnomon~FLAMseq	exon	203862341	203862493	.	+	.	gene_id "LOC115219218"; db_xref "GeneID:115219218"; gbkey "mRNA"; gene "LOC115219218"; ID ""; gene_name "LOC115219218"; transcript_id "FLAMseq_ext~XM_029789355.2"; product "stabilin-2, transcript variant X1"; exon_number "24"; model_evidence "Supporting evidence includes similarity to: 100% coverage of the annotated genomic feature by RNAseq alignments, including 2 samples with support for all annotated introns";
NC_042997.1	Gnomon~FLAMseq	exon	203863868	203863963	.	+	.	gene_id "LOC115219218"; db_xref "GeneID:115219218"; gbkey "mRNA"; gene "LOC115219218"; ID ""; gene_name "LOC115219218"; transcript_id "FLAMseq_ext~XM_029789355.2"; product "stabilin-2, transcript variant X1"; exon_number "25"; model_evidence "Supporting evidence includes similarity to: 100% coverage of the annotated genomic feature by RNAseq alignments, including 2 samples with support for all annotated introns";
NC_042997.1	Gnomon~FLAMseq	exon	203864784	203864927	.	+	.	gene_id "LOC115219218"; db_xref "GeneID:115219218"; gbkey "mRNA"; gene "LOC115219218"; ID ""; gene_name "LOC115219218"; transcript_id "FLAMseq_ext~XM_029789355.2"; product "stabilin-2, transcript variant X1"; exon_number "26"; model_evidence "Supporting evidence includes similarity to: 100% coverage of the annotated genomic feature by RNAseq alignments, including 2 samples with support for all annotated introns";
NC_042997.1	Gnomon~FLAMseq	exon	203866526	203866659	.	+	.	gene_id "LOC115219218"; db_xref "GeneID:115219218"; gbkey "mRNA"; gene "LOC115219218"; ID ""; gene_name "LOC115219218"; transcript_id "FLAMseq_ext~XM_029789355.2"; product "stabilin-2, transcript variant X1"; exon_number "27"; model_evidence "Supporting evidence includes similarity to: 100% coverage of the annotated genomic feature by RNAseq alignments, including 2 samples with support for all annotated introns";
NC_042997.1	Gnomon~FLAMseq	exon	203869850	203869961	.	+	.	gene_id "LOC115219218"; db_xref "GeneID:115219218"; gbkey "mRNA"; gene "LOC115219218"; ID ""; gene_name "LOC115219218"; transcript_id "FLAMseq_ext~XM_029789355.2"; product "stabilin-2, transcript variant X1"; exon_number "28"; model_evidence "Supporting evidence includes similarity to: 100% coverage of the annotated genomic feature by RNAseq alignments, including 2 samples with support for all annotated introns";
NC_042997.1	Gnomon~FLAMseq	exon	203870641	203870730	.	+	.	gene_id "LOC115219218"; db_xref "GeneID:115219218"; gbkey "mRNA"; gene "LOC115219218"; ID ""; gene_name "LOC115219218"; transcript_id "FLAMseq_ext~XM_029789355.2"; product "stabilin-2, transcript variant X1"; exon_number "29"; model_evidence "Supporting evidence includes similarity to: 100% coverage of the annotated genomic feature by RNAseq alignments, including 2 samples with support for all annotated introns";
NC_042997.1	Gnomon~FLAMseq	exon	203871752	203871847	.	+	.	gene_id "LOC115219218"; db_xref "GeneID:115219218"; gbkey "mRNA"; gene "LOC115219218"; ID ""; gene_name "LOC115219218"; transcript_id "FLAMseq_ext~XM_029789355.2"; product "stabilin-2, transcript variant X1"; exon_number "30"; model_evidence "Supporting evidence includes similarity to: 100% coverage of the annotated genomic feature by RNAseq alignments, including 2 samples with support for all annotated introns";
NC_042997.1	Gnomon~FLAMseq	exon	203874659	203874751	.	+	.	gene_id "LOC115219218"; db_xref "GeneID:115219218"; gbkey "mRNA"; gene "LOC115219218"; ID ""; gene_name "LOC115219218"; transcript_id "FLAMseq_ext~XM_029789355.2"; product "stabilin-2, transcript variant X1"; exon_number "31"; model_evidence "Supporting evidence includes similarity to: 100% coverage of the annotated genomic feature by RNAseq alignments, including 2 samples with support for all annotated introns";
NC_042997.1	Gnomon~FLAMseq	exon	203876387	203876515	.	+	.	gene_id "LOC115219218"; db_xref "GeneID:115219218"; gbkey "mRNA"; gene "LOC115219218"; ID ""; gene_name "LOC115219218"; transcript_id "FLAMseq_ext~XM_029789355.2"; product "stabilin-2, transcript variant X1"; exon_number "32"; model_evidence "Supporting evidence includes similarity to: 100% coverage of the annotated genomic feature by RNAseq alignments, including 2 samples with support for all annotated introns";
NC_042997.1	Gnomon~FLAMseq	exon	203878710	203878838	.	+	.	gene_id "LOC115219218"; db_xref "GeneID:115219218"; gbkey "mRNA"; gene "LOC115219218"; ID ""; gene_name "LOC115219218"; transcript_id "FLAMseq_ext~XM_029789355.2"; product "stabilin-2, transcript variant X1"; exon_number "33"; model_evidence "Supporting evidence includes similarity to: 100% coverage of the annotated genomic feature by RNAseq alignments, including 2 samples with support for all annotated introns";
NC_042997.1	Gnomon~FLAMseq	exon	203880467	203880607	.	+	.	gene_id "LOC115219218"; db_xref "GeneID:115219218"; gbkey "mRNA"; gene "LOC115219218"; ID ""; gene_name "LOC115219218"; transcript_id "FLAMseq_ext~XM_029789355.2"; product "stabilin-2, transcript variant X1"; exon_number "34"; model_evidence "Supporting evidence includes similarity to: 100% coverage of the annotated genomic feature by RNAseq alignments, including 2 samples with support for all annotated introns";
NC_042997.1	Gnomon~FLAMseq	exon	203881675	203881717	.	+	.	gene_id "LOC115219218"; db_xref "GeneID:115219218"; gbkey "mRNA"; gene "LOC115219218"; ID ""; gene_name "LOC115219218"; transcript_id "FLAMseq_ext~XM_029789355.2"; product "stabilin-2, transcript variant X1"; exon_number "35"; model_evidence "Supporting evidence includes similarity to: 100% coverage of the annotated genomic feature by RNAseq alignments, including 2 samples with support for all annotated introns";
NC_042997.1	Gnomon~FLAMseq	exon	203883330	203883482	.	+	.	gene_id "LOC115219218"; db_xref "GeneID:115219218"; gbkey "mRNA"; gene "LOC115219218"; ID ""; gene_name "LOC115219218"; transcript_id "FLAMseq_ext~XM_029789355.2"; product "stabilin-2, transcript variant X1"; exon_number "36"; model_evidence "Supporting evidence includes similarity to: 100% coverage of the annotated genomic feature by RNAseq alignments, including 2 samples with support for all annotated introns";
NC_042997.1	Gnomon~FLAMseq	exon	203884344	203884525	.	+	.	gene_id "LOC115219218"; db_xref "GeneID:115219218"; gbkey "mRNA"; gene "LOC115219218"; ID ""; gene_name "LOC115219218"; transcript_id "FLAMseq_ext~XM_029789355.2"; product "stabilin-2, transcript variant X1"; exon_number "37"; model_evidence "Supporting evidence includes similarity to: 100% coverage of the annotated genomic feature by RNAseq alignments, including 2 samples with support for all annotated introns";
NC_042997.1	Gnomon~FLAMseq	exon	203885749	203885890	.	+	.	gene_id "LOC115219218"; db_xref "GeneID:115219218"; gbkey "mRNA"; gene "LOC115219218"; ID ""; gene_name "LOC115219218"; transcript_id "FLAMseq_ext~XM_029789355.2"; product "stabilin-2, transcript variant X1"; exon_number "38"; model_evidence "Supporting evidence includes similarity to: 100% coverage of the annotated genomic feature by RNAseq alignments, including 2 samples with support for all annotated introns";
NC_042997.1	Gnomon~FLAMseq	exon	203886999	203887126	.	+	.	gene_id "LOC115219218"; db_xref "GeneID:115219218"; gbkey "mRNA"; gene "LOC115219218"; ID ""; gene_name "LOC115219218"; transcript_id "FLAMseq_ext~XM_029789355.2"; product "stabilin-2, transcript variant X1"; exon_number "39"; model_evidence "Supporting evidence includes similarity to: 100% coverage of the annotated genomic feature by RNAseq alignments, including 2 samples with support for all annotated introns";
NC_042997.1	Gnomon~FLAMseq	exon	203888644	203888763	.	+	.	gene_id "LOC115219218"; db_xref "GeneID:115219218"; gbkey "mRNA"; gene "LOC115219218"; ID ""; gene_name "LOC115219218"; transcript_id "FLAMseq_ext~XM_029789355.2"; product "stabilin-2, transcript variant X1"; exon_number "40"; model_evidence "Supporting evidence includes similarity to: 100% coverage of the annotated genomic feature by RNAseq alignments, including 2 samples with support for all annotated introns";
NC_042997.1	Gnomon~FLAMseq	exon	203890159	203890290	.	+	.	gene_id "LOC115219218"; db_xref "GeneID:115219218"; gbkey "mRNA"; gene "LOC115219218"; ID ""; gene_name "LOC115219218"; transcript_id "FLAMseq_ext~XM_029789355.2"; product "stabilin-2, transcript variant X1"; exon_number "41"; model_evidence "Supporting evidence includes similarity to: 100% coverage of the annotated genomic feature by RNAseq alignments, including 2 samples with support for all annotated introns";
NC_042997.1	Gnomon~FLAMseq	exon	203892614	203892736	.	+	.	gene_id "LOC115219218"; db_xref "GeneID:115219218"; gbkey "mRNA"; gene "LOC115219218"; ID ""; gene_name "LOC115219218"; transcript_id "FLAMseq_ext~XM_029789355.2"; product "stabilin-2, transcript variant X1"; exon_number "42"; model_evidence "Supporting evidence includes similarity to: 100% coverage of the annotated genomic feature by RNAseq alignments, including 2 samples with support for all annotated introns";
NC_042997.1	Gnomon~FLAMseq	exon	203895310	203895333	.	+	.	gene_id "LOC115219218"; db_xref "GeneID:115219218"; gbkey "mRNA"; gene "LOC115219218"; ID ""; gene_name "LOC115219218"; transcript_id "FLAMseq_ext~XM_029789355.2"; product "stabilin-2, transcript variant X1"; exon_number "43"; model_evidence "Supporting evidence includes similarity to: 100% coverage of the annotated genomic feature by RNAseq alignments, including 2 samples with support for all annotated introns";
NC_042997.1	Gnomon~FLAMseq	exon	203914274	203914390	.	+	.	gene_id "LOC115219218"; db_xref "GeneID:115219218"; gbkey "mRNA"; gene "LOC115219218"; ID ""; gene_name "LOC115219218"; transcript_id "FLAMseq_ext~XM_029789355.2"; product "stabilin-2, transcript variant X1"; exon_number "44"; model_evidence "Supporting evidence includes similarity to: 100% coverage of the annotated genomic feature by RNAseq alignments, including 2 samples with support for all annotated introns";
NC_042997.1	Gnomon~FLAMseq	exon	203915764	203916003	.	+	.	gene_id "LOC115219218"; db_xref "GeneID:115219218"; gbkey "mRNA"; gene "LOC115219218"; ID ""; gene_name "LOC115219218"; transcript_id "FLAMseq_ext~XM_029789355.2"; product "stabilin-2, transcript variant X1"; exon_number "45"; model_evidence "Supporting evidence includes similarity to: 100% coverage of the annotated genomic feature by RNAseq alignments, including 2 samples with support for all annotated introns";
NC_042997.1	Gnomon~FLAMseq	exon	203915764	203957639	.	+	.	gene_id "LOC115219218"; db_xref "GeneID:115219218"; gbkey "mRNA"; gene "LOC115219218"; ID ""; gene_name "LOC115219218"; transcript_id "FLAMseq_ext~XM_029789355.2"; product "stabilin-2"; exon_number "45"; model_evidence "Supporting evidence includes similarity to: 100% coverage of the annotated genomic feature by RNAseq alignments"; three_prime_ext "41636";
NC_042997.1	PBRI	transcript	203885569	203915996	.	+	.	gene_id "LOC115219218"; ID ""; gene_name "LOC115219218"; transcript_id "G5144.12"; uniq_trans_id "G5144.12";
NC_042997.1	PBRI	exon	203885569	203885890	.	+	.	gene_id "LOC115219218"; ID ""; gene_name "LOC115219218"; transcript_id "G5144.12"; exon_number "1"; uniq_trans_id "G5144.12";
NC_042997.1	PBRI	exon	203886999	203887126	.	+	.	gene_id "LOC115219218"; ID ""; gene_name "LOC115219218"; transcript_id "G5144.12"; exon_number "2"; uniq_trans_id "G5144.12";
NC_042997.1	PBRI	exon	203888644	203888763	.	+	.	gene_id "LOC115219218"; ID ""; gene_name "LOC115219218"; transcript_id "G5144.12"; exon_number "3"; uniq_trans_id "G5144.12";
NC_042997.1	PBRI	exon	203890159	203890290	.	+	.	gene_id "LOC115219218"; ID ""; gene_name "LOC115219218"; transcript_id "G5144.12"; exon_number "4"; uniq_trans_id "G5144.12";
NC_042997.1	PBRI	exon	203892614	203892736	.	+	.	gene_id "LOC115219218"; ID ""; gene_name "LOC115219218"; transcript_id "G5144.12"; exon_number "5"; uniq_trans_id "G5144.12";
NC_042997.1	PBRI	exon	203895310	203895333	.	+	.	gene_id "LOC115219218"; ID ""; gene_name "LOC115219218"; transcript_id "G5144.12"; exon_number "6"; uniq_trans_id "G5144.12";
NC_042997.1	PBRI	exon	203914274	203914390	.	+	.	gene_id "LOC115219218"; ID ""; gene_name "LOC115219218"; transcript_id "G5144.12"; exon_number "7"; uniq_trans_id "G5144.12";
NC_042997.1	PBRI	exon	203915764	203915996	.	+	.	gene_id "LOC115219218"; ID ""; gene_name "LOC115219218"; transcript_id "G5144.12"; exon_number "8"; uniq_trans_id "G5144.12";
NC_042997.1	PBRI	transcript	203760667	203915996	.	+	.	gene_id "LOC115219218"; ID ""; gene_name "LOC115219218"; transcript_id "G5144.4"; uniq_trans_id "G5144.4";
NC_042997.1	PBRI	exon	203760667	203761332	.	+	.	gene_id "LOC115219218"; ID ""; gene_name "LOC115219218"; transcript_id "G5144.4"; exon_number "1"; uniq_trans_id "G5144.4";
NC_042997.1	PBRI	exon	203808073	203808143	.	+	.	gene_id "LOC115219218"; ID ""; gene_name "LOC115219218"; transcript_id "G5144.4"; exon_number "2"; uniq_trans_id "G5144.4";
NC_042997.1	PBRI	exon	203812542	203812608	.	+	.	gene_id "LOC115219218"; ID ""; gene_name "LOC115219218"; transcript_id "G5144.4"; exon_number "3"; uniq_trans_id "G5144.4";
NC_042997.1	PBRI	exon	203814896	203814991	.	+	.	gene_id "LOC115219218"; ID ""; gene_name "LOC115219218"; transcript_id "G5144.4"; exon_number "4"; uniq_trans_id "G5144.4";
NC_042997.1	PBRI	exon	203818761	203818883	.	+	.	gene_id "LOC115219218"; ID ""; gene_name "LOC115219218"; transcript_id "G5144.4"; exon_number "5"; uniq_trans_id "G5144.4";
NC_042997.1	PBRI	exon	203820602	203820801	.	+	.	gene_id "LOC115219218"; ID ""; gene_name "LOC115219218"; transcript_id "G5144.4"; exon_number "6"; uniq_trans_id "G5144.4";
NC_042997.1	PBRI	exon	203822267	203822400	.	+	.	gene_id "LOC115219218"; ID ""; gene_name "LOC115219218"; transcript_id "G5144.4"; exon_number "7"; uniq_trans_id "G5144.4";
NC_042997.1	PBRI	exon	203824704	203824767	.	+	.	gene_id "LOC115219218"; ID ""; gene_name "LOC115219218"; transcript_id "G5144.4"; exon_number "8"; uniq_trans_id "G5144.4";
NC_042997.1	PBRI	exon	203827799	203827963	.	+	.	gene_id "LOC115219218"; ID ""; gene_name "LOC115219218"; transcript_id "G5144.4"; exon_number "9"; uniq_trans_id "G5144.4";
NC_042997.1	PBRI	exon	203830290	203830430	.	+	.	gene_id "LOC115219218"; ID ""; gene_name "LOC115219218"; transcript_id "G5144.4"; exon_number "10"; uniq_trans_id "G5144.4";
NC_042997.1	PBRI	exon	203832951	203833097	.	+	.	gene_id "LOC115219218"; ID ""; gene_name "LOC115219218"; transcript_id "G5144.4"; exon_number "11"; uniq_trans_id "G5144.4";
NC_042997.1	PBRI	exon	203834897	203834959	.	+	.	gene_id "LOC115219218"; ID ""; gene_name "LOC115219218"; transcript_id "G5144.4"; exon_number "12"; uniq_trans_id "G5144.4";
NC_042997.1	PBRI	exon	203837163	203837276	.	+	.	gene_id "LOC115219218"; ID ""; gene_name "LOC115219218"; transcript_id "G5144.4"; exon_number "13"; uniq_trans_id "G5144.4";
NC_042997.1	PBRI	exon	203839370	203839420	.	+	.	gene_id "LOC115219218"; ID ""; gene_name "LOC115219218"; transcript_id "G5144.4"; exon_number "14"; uniq_trans_id "G5144.4";
NC_042997.1	PBRI	exon	203840965	203841045	.	+	.	gene_id "LOC115219218"; ID ""; gene_name "LOC115219218"; transcript_id "G5144.4"; exon_number "15"; uniq_trans_id "G5144.4";
NC_042997.1	PBRI	exon	203845950	203846105	.	+	.	gene_id "LOC115219218"; ID ""; gene_name "LOC115219218"; transcript_id "G5144.4"; exon_number "16"; uniq_trans_id "G5144.4";
NC_042997.1	PBRI	exon	203848496	203848555	.	+	.	gene_id "LOC115219218"; ID ""; gene_name "LOC115219218"; transcript_id "G5144.4"; exon_number "17"; uniq_trans_id "G5144.4";
NC_042997.1	PBRI	exon	203850569	203850664	.	+	.	gene_id "LOC115219218"; ID ""; gene_name "LOC115219218"; transcript_id "G5144.4"; exon_number "18"; uniq_trans_id "G5144.4";
NC_042997.1	PBRI	exon	203851556	203851642	.	+	.	gene_id "LOC115219218"; ID ""; gene_name "LOC115219218"; transcript_id "G5144.4"; exon_number "19"; uniq_trans_id "G5144.4";
NC_042997.1	PBRI	exon	203857065	203857176	.	+	.	gene_id "LOC115219218"; ID ""; gene_name "LOC115219218"; transcript_id "G5144.4"; exon_number "20"; uniq_trans_id "G5144.4";
NC_042997.1	PBRI	exon	203858205	203858382	.	+	.	gene_id "LOC115219218"; ID ""; gene_name "LOC115219218"; transcript_id "G5144.4"; exon_number "21"; uniq_trans_id "G5144.4";
NC_042997.1	PBRI	exon	203860474	203860565	.	+	.	gene_id "LOC115219218"; ID ""; gene_name "LOC115219218"; transcript_id "G5144.4"; exon_number "22"; uniq_trans_id "G5144.4";
NC_042997.1	PBRI	exon	203862341	203862493	.	+	.	gene_id "LOC115219218"; ID ""; gene_name "LOC115219218"; transcript_id "G5144.4"; exon_number "23"; uniq_trans_id "G5144.4";
NC_042997.1	PBRI	exon	203863868	203863963	.	+	.	gene_id "LOC115219218"; ID ""; gene_name "LOC115219218"; transcript_id "G5144.4"; exon_number "24"; uniq_trans_id "G5144.4";
NC_042997.1	PBRI	exon	203864784	203864927	.	+	.	gene_id "LOC115219218"; ID ""; gene_name "LOC115219218"; transcript_id "G5144.4"; exon_number "25"; uniq_trans_id "G5144.4";
NC_042997.1	PBRI	exon	203866526	203866659	.	+	.	gene_id "LOC115219218"; ID ""; gene_name "LOC115219218"; transcript_id "G5144.4"; exon_number "26"; uniq_trans_id "G5144.4";
NC_042997.1	PBRI	exon	203869850	203869961	.	+	.	gene_id "LOC115219218"; ID ""; gene_name "LOC115219218"; transcript_id "G5144.4"; exon_number "27"; uniq_trans_id "G5144.4";
NC_042997.1	PBRI	exon	203870641	203870730	.	+	.	gene_id "LOC115219218"; ID ""; gene_name "LOC115219218"; transcript_id "G5144.4"; exon_number "28"; uniq_trans_id "G5144.4";
NC_042997.1	PBRI	exon	203871752	203871847	.	+	.	gene_id "LOC115219218"; ID ""; gene_name "LOC115219218"; transcript_id "G5144.4"; exon_number "29"; uniq_trans_id "G5144.4";
NC_042997.1	PBRI	exon	203874659	203874751	.	+	.	gene_id "LOC115219218"; ID ""; gene_name "LOC115219218"; transcript_id "G5144.4"; exon_number "30"; uniq_trans_id "G5144.4";
NC_042997.1	PBRI	exon	203876387	203876515	.	+	.	gene_id "LOC115219218"; ID ""; gene_name "LOC115219218"; transcript_id "G5144.4"; exon_number "31"; uniq_trans_id "G5144.4";
NC_042997.1	PBRI	exon	203878710	203878838	.	+	.	gene_id "LOC115219218"; ID ""; gene_name "LOC115219218"; transcript_id "G5144.4"; exon_number "32"; uniq_trans_id "G5144.4";
NC_042997.1	PBRI	exon	203880467	203880607	.	+	.	gene_id "LOC115219218"; ID ""; gene_name "LOC115219218"; transcript_id "G5144.4"; exon_number "33"; uniq_trans_id "G5144.4";
NC_042997.1	PBRI	exon	203881675	203881717	.	+	.	gene_id "LOC115219218"; ID ""; gene_name "LOC115219218"; transcript_id "G5144.4"; exon_number "34"; uniq_trans_id "G5144.4";
NC_042997.1	PBRI	exon	203883330	203883482	.	+	.	gene_id "LOC115219218"; ID ""; gene_name "LOC115219218"; transcript_id "G5144.4"; exon_number "35"; uniq_trans_id "G5144.4";
NC_042997.1	PBRI	exon	203884344	203884525	.	+	.	gene_id "LOC115219218"; ID ""; gene_name "LOC115219218"; transcript_id "G5144.4"; exon_number "36"; uniq_trans_id "G5144.4";
NC_042997.1	PBRI	exon	203885749	203885890	.	+	.	gene_id "LOC115219218"; ID ""; gene_name "LOC115219218"; transcript_id "G5144.4"; exon_number "37"; uniq_trans_id "G5144.4";
NC_042997.1	PBRI	exon	203886999	203887126	.	+	.	gene_id "LOC115219218"; ID ""; gene_name "LOC115219218"; transcript_id "G5144.4"; exon_number "38"; uniq_trans_id "G5144.4";
NC_042997.1	PBRI	exon	203888644	203888763	.	+	.	gene_id "LOC115219218"; ID ""; gene_name "LOC115219218"; transcript_id "G5144.4"; exon_number "39"; uniq_trans_id "G5144.4";
NC_042997.1	PBRI	exon	203890159	203890290	.	+	.	gene_id "LOC115219218"; ID ""; gene_name "LOC115219218"; transcript_id "G5144.4"; exon_number "40"; uniq_trans_id "G5144.4";
NC_042997.1	PBRI	exon	203892614	203892736	.	+	.	gene_id "LOC115219218"; ID ""; gene_name "LOC115219218"; transcript_id "G5144.4"; exon_number "41"; uniq_trans_id "G5144.4";
NC_042997.1	PBRI	exon	203895310	203895333	.	+	.	gene_id "LOC115219218"; ID ""; gene_name "LOC115219218"; transcript_id "G5144.4"; exon_number "42"; uniq_trans_id "G5144.4";
NC_042997.1	PBRI	exon	203914274	203914390	.	+	.	gene_id "LOC115219218"; ID ""; gene_name "LOC115219218"; transcript_id "G5144.4"; exon_number "43"; uniq_trans_id "G5144.4";
NC_042997.1	PBRI	exon	203915764	203915996	.	+	.	gene_id "LOC115219218"; ID ""; gene_name "LOC115219218"; transcript_id "G5144.4"; exon_number "44"; uniq_trans_id "G5144.4";
NC_042997.1	PBRI	transcript	203858020	203915996	.	+	.	gene_id "LOC115219218"; ID ""; gene_name "LOC115219218"; transcript_id "G5144.6"; uniq_trans_id "G5144.6";
NC_042997.1	PBRI	exon	203858020	203858382	.	+	.	gene_id "LOC115219218"; ID ""; gene_name "LOC115219218"; transcript_id "G5144.6"; exon_number "1"; uniq_trans_id "G5144.6";
NC_042997.1	PBRI	exon	203860474	203860561	.	+	.	gene_id "LOC115219218"; ID ""; gene_name "LOC115219218"; transcript_id "G5144.6"; exon_number "2"; uniq_trans_id "G5144.6";
NC_042997.1	PBRI	exon	203862341	203862493	.	+	.	gene_id "LOC115219218"; ID ""; gene_name "LOC115219218"; transcript_id "G5144.6"; exon_number "3"; uniq_trans_id "G5144.6";
NC_042997.1	PBRI	exon	203863868	203863963	.	+	.	gene_id "LOC115219218"; ID ""; gene_name "LOC115219218"; transcript_id "G5144.6"; exon_number "4"; uniq_trans_id "G5144.6";
NC_042997.1	PBRI	exon	203864784	203864927	.	+	.	gene_id "LOC115219218"; ID ""; gene_name "LOC115219218"; transcript_id "G5144.6"; exon_number "5"; uniq_trans_id "G5144.6";
NC_042997.1	PBRI	exon	203866526	203866659	.	+	.	gene_id "LOC115219218"; ID ""; gene_name "LOC115219218"; transcript_id "G5144.6"; exon_number "6"; uniq_trans_id "G5144.6";
NC_042997.1	PBRI	exon	203869850	203869961	.	+	.	gene_id "LOC115219218"; ID ""; gene_name "LOC115219218"; transcript_id "G5144.6"; exon_number "7"; uniq_trans_id "G5144.6";
NC_042997.1	PBRI	exon	203870641	203870730	.	+	.	gene_id "LOC115219218"; ID ""; gene_name "LOC115219218"; transcript_id "G5144.6"; exon_number "8"; uniq_trans_id "G5144.6";
NC_042997.1	PBRI	exon	203871752	203871847	.	+	.	gene_id "LOC115219218"; ID ""; gene_name "LOC115219218"; transcript_id "G5144.6"; exon_number "9"; uniq_trans_id "G5144.6";
NC_042997.1	PBRI	exon	203874659	203874751	.	+	.	gene_id "LOC115219218"; ID ""; gene_name "LOC115219218"; transcript_id "G5144.6"; exon_number "10"; uniq_trans_id "G5144.6";
NC_042997.1	PBRI	exon	203876387	203876515	.	+	.	gene_id "LOC115219218"; ID ""; gene_name "LOC115219218"; transcript_id "G5144.6"; exon_number "11"; uniq_trans_id "G5144.6";
NC_042997.1	PBRI	exon	203878710	203878838	.	+	.	gene_id "LOC115219218"; ID ""; gene_name "LOC115219218"; transcript_id "G5144.6"; exon_number "12"; uniq_trans_id "G5144.6";
NC_042997.1	PBRI	exon	203880467	203880607	.	+	.	gene_id "LOC115219218"; ID ""; gene_name "LOC115219218"; transcript_id "G5144.6"; exon_number "13"; uniq_trans_id "G5144.6";
NC_042997.1	PBRI	exon	203881675	203881717	.	+	.	gene_id "LOC115219218"; ID ""; gene_name "LOC115219218"; transcript_id "G5144.6"; exon_number "14"; uniq_trans_id "G5144.6";
NC_042997.1	PBRI	exon	203883330	203883482	.	+	.	gene_id "LOC115219218"; ID ""; gene_name "LOC115219218"; transcript_id "G5144.6"; exon_number "15"; uniq_trans_id "G5144.6";
NC_042997.1	PBRI	exon	203884344	203884525	.	+	.	gene_id "LOC115219218"; ID ""; gene_name "LOC115219218"; transcript_id "G5144.6"; exon_number "16"; uniq_trans_id "G5144.6";
NC_042997.1	PBRI	exon	203885749	203885890	.	+	.	gene_id "LOC115219218"; ID ""; gene_name "LOC115219218"; transcript_id "G5144.6"; exon_number "17"; uniq_trans_id "G5144.6";
NC_042997.1	PBRI	exon	203886999	203887126	.	+	.	gene_id "LOC115219218"; ID ""; gene_name "LOC115219218"; transcript_id "G5144.6"; exon_number "18"; uniq_trans_id "G5144.6";
NC_042997.1	PBRI	exon	203888644	203888763	.	+	.	gene_id "LOC115219218"; ID ""; gene_name "LOC115219218"; transcript_id "G5144.6"; exon_number "19"; uniq_trans_id "G5144.6";
NC_042997.1	PBRI	exon	203890159	203890290	.	+	.	gene_id "LOC115219218"; ID ""; gene_name "LOC115219218"; transcript_id "G5144.6"; exon_number "20"; uniq_trans_id "G5144.6";
NC_042997.1	PBRI	exon	203892614	203892736	.	+	.	gene_id "LOC115219218"; ID ""; gene_name "LOC115219218"; transcript_id "G5144.6"; exon_number "21"; uniq_trans_id "G5144.6";
NC_042997.1	PBRI	exon	203914274	203914390	.	+	.	gene_id "LOC115219218"; ID ""; gene_name "LOC115219218"; transcript_id "G5144.6"; exon_number "22"; uniq_trans_id "G5144.6";
NC_042997.1	PBRI	exon	203915764	203915996	.	+	.	gene_id "LOC115219218"; ID ""; gene_name "LOC115219218"; transcript_id "G5144.6"; exon_number "23"; uniq_trans_id "G5144.6";
NC_042997.1	Gnomon	transcript	203750846	203916003	.	+	.	gene_id "LOC115219218"; ID "XM_029789355.2"; gene_name "LOC115219218"; transcript_id "XM_029789355.2";
NC_042997.1	Gnomon	CDS	203760999	203761332	.	+	0	gene_id "LOC115219218"; db_xref "GeneID:115219218"; gbkey "CDS"; gene "LOC115219218"; ID ""; gene_name "LOC115219218"; transcript_id "XM_029789355.2"; product "stabilin-2 isoform X1"; protein_id "XP_029645215.1"; exon_number "2";
NC_042997.1	Gnomon	CDS	203808073	203808143	.	+	2	gene_id "LOC115219218"; db_xref "GeneID:115219218"; gbkey "CDS"; gene "LOC115219218"; ID ""; gene_name "LOC115219218"; transcript_id "XM_029789355.2"; product "stabilin-2 isoform X1"; protein_id "XP_029645215.1"; exon_number "3";
NC_042997.1	Gnomon	CDS	203812542	203812608	.	+	0	gene_id "LOC115219218"; db_xref "GeneID:115219218"; gbkey "CDS"; gene "LOC115219218"; ID ""; gene_name "LOC115219218"; transcript_id "XM_029789355.2"; product "stabilin-2 isoform X1"; protein_id "XP_029645215.1"; exon_number "4";
NC_042997.1	Gnomon	CDS	203814896	203814991	.	+	2	gene_id "LOC115219218"; db_xref "GeneID:115219218"; gbkey "CDS"; gene "LOC115219218"; ID ""; gene_name "LOC115219218"; transcript_id "XM_029789355.2"; product "stabilin-2 isoform X1"; protein_id "XP_029645215.1"; exon_number "5";
NC_042997.1	Gnomon	CDS	203818761	203818883	.	+	2	gene_id "LOC115219218"; db_xref "GeneID:115219218"; gbkey "CDS"; gene "LOC115219218"; ID ""; gene_name "LOC115219218"; transcript_id "XM_029789355.2"; product "stabilin-2 isoform X1"; protein_id "XP_029645215.1"; exon_number "6";
NC_042997.1	Gnomon	CDS	203820602	203820801	.	+	2	gene_id "LOC115219218"; db_xref "GeneID:115219218"; gbkey "CDS"; gene "LOC115219218"; ID ""; gene_name "LOC115219218"; transcript_id "XM_029789355.2"; product "stabilin-2 isoform X1"; protein_id "XP_029645215.1"; exon_number "7";
NC_042997.1	Gnomon	CDS	203822267	203822400	.	+	0	gene_id "LOC115219218"; db_xref "GeneID:115219218"; gbkey "CDS"; gene "LOC115219218"; ID ""; gene_name "LOC115219218"; transcript_id "XM_029789355.2"; product "stabilin-2 isoform X1"; protein_id "XP_029645215.1"; exon_number "8";
NC_042997.1	Gnomon	CDS	203824704	203824767	.	+	1	gene_id "LOC115219218"; db_xref "GeneID:115219218"; gbkey "CDS"; gene "LOC115219218"; ID ""; gene_name "LOC115219218"; transcript_id "XM_029789355.2"; product "stabilin-2 isoform X1"; protein_id "XP_029645215.1"; exon_number "9";
NC_042997.1	Gnomon	CDS	203827799	203827963	.	+	0	gene_id "LOC115219218"; db_xref "GeneID:115219218"; gbkey "CDS"; gene "LOC115219218"; ID ""; gene_name "LOC115219218"; transcript_id "XM_029789355.2"; product "stabilin-2 isoform X1"; protein_id "XP_029645215.1"; exon_number "10";
NC_042997.1	Gnomon	CDS	203830290	203830430	.	+	0	gene_id "LOC115219218"; db_xref "GeneID:115219218"; gbkey "CDS"; gene "LOC115219218"; ID ""; gene_name "LOC115219218"; transcript_id "XM_029789355.2"; product "stabilin-2 isoform X1"; protein_id "XP_029645215.1"; exon_number "11";
NC_042997.1	Gnomon	CDS	203832951	203833097	.	+	0	gene_id "LOC115219218"; db_xref "GeneID:115219218"; gbkey "CDS"; gene "LOC115219218"; ID ""; gene_name "LOC115219218"; transcript_id "XM_029789355.2"; product "stabilin-2 isoform X1"; protein_id "XP_029645215.1"; exon_number "12";
NC_042997.1	Gnomon	CDS	203834897	203834959	.	+	0	gene_id "LOC115219218"; db_xref "GeneID:115219218"; gbkey "CDS"; gene "LOC115219218"; ID ""; gene_name "LOC115219218"; transcript_id "XM_029789355.2"; product "stabilin-2 isoform X1"; protein_id "XP_029645215.1"; exon_number "13";
NC_042997.1	Gnomon	CDS	203837163	203837276	.	+	0	gene_id "LOC115219218"; db_xref "GeneID:115219218"; gbkey "CDS"; gene "LOC115219218"; ID ""; gene_name "LOC115219218"; transcript_id "XM_029789355.2"; product "stabilin-2 isoform X1"; protein_id "XP_029645215.1"; exon_number "14";
NC_042997.1	Gnomon	CDS	203839370	203839420	.	+	0	gene_id "LOC115219218"; db_xref "GeneID:115219218"; gbkey "CDS"; gene "LOC115219218"; ID ""; gene_name "LOC115219218"; transcript_id "XM_029789355.2"; product "stabilin-2 isoform X1"; protein_id "XP_029645215.1"; exon_number "15";
NC_042997.1	Gnomon	CDS	203840965	203841045	.	+	0	gene_id "LOC115219218"; db_xref "GeneID:115219218"; gbkey "CDS"; gene "LOC115219218"; ID ""; gene_name "LOC115219218"; transcript_id "XM_029789355.2"; product "stabilin-2 isoform X1"; protein_id "XP_029645215.1"; exon_number "16";
NC_042997.1	Gnomon	CDS	203845950	203846105	.	+	0	gene_id "LOC115219218"; db_xref "GeneID:115219218"; gbkey "CDS"; gene "LOC115219218"; ID ""; gene_name "LOC115219218"; transcript_id "XM_029789355.2"; product "stabilin-2 isoform X1"; protein_id "XP_029645215.1"; exon_number "17";
NC_042997.1	Gnomon	CDS	203848496	203848555	.	+	0	gene_id "LOC115219218"; db_xref "GeneID:115219218"; gbkey "CDS"; gene "LOC115219218"; ID ""; gene_name "LOC115219218"; transcript_id "XM_029789355.2"; product "stabilin-2 isoform X1"; protein_id "XP_029645215.1"; exon_number "18";
NC_042997.1	Gnomon	CDS	203850569	203850664	.	+	0	gene_id "LOC115219218"; db_xref "GeneID:115219218"; gbkey "CDS"; gene "LOC115219218"; ID ""; gene_name "LOC115219218"; transcript_id "XM_029789355.2"; product "stabilin-2 isoform X1"; protein_id "XP_029645215.1"; exon_number "19";
NC_042997.1	Gnomon	CDS	203851556	203851642	.	+	0	gene_id "LOC115219218"; db_xref "GeneID:115219218"; gbkey "CDS"; gene "LOC115219218"; ID ""; gene_name "LOC115219218"; transcript_id "XM_029789355.2"; product "stabilin-2 isoform X1"; protein_id "XP_029645215.1"; exon_number "20";
NC_042997.1	Gnomon	CDS	203857065	203857176	.	+	0	gene_id "LOC115219218"; db_xref "GeneID:115219218"; gbkey "CDS"; gene "LOC115219218"; ID ""; gene_name "LOC115219218"; transcript_id "XM_029789355.2"; product "stabilin-2 isoform X1"; protein_id "XP_029645215.1"; exon_number "21";
NC_042997.1	Gnomon	CDS	203858205	203858382	.	+	2	gene_id "LOC115219218"; db_xref "GeneID:115219218"; gbkey "CDS"; gene "LOC115219218"; ID ""; gene_name "LOC115219218"; transcript_id "XM_029789355.2"; product "stabilin-2 isoform X1"; protein_id "XP_029645215.1"; exon_number "22";
NC_042997.1	Gnomon	CDS	203860474	203860561	.	+	1	gene_id "LOC115219218"; db_xref "GeneID:115219218"; gbkey "CDS"; gene "LOC115219218"; ID ""; gene_name "LOC115219218"; transcript_id "XM_029789355.2"; product "stabilin-2 isoform X1"; protein_id "XP_029645215.1"; exon_number "23";
NC_042997.1	Gnomon	CDS	203862341	203862493	.	+	0	gene_id "LOC115219218"; db_xref "GeneID:115219218"; gbkey "CDS"; gene "LOC115219218"; ID ""; gene_name "LOC115219218"; transcript_id "XM_029789355.2"; product "stabilin-2 isoform X1"; protein_id "XP_029645215.1"; exon_number "24";
NC_042997.1	Gnomon	CDS	203863868	203863963	.	+	0	gene_id "LOC115219218"; db_xref "GeneID:115219218"; gbkey "CDS"; gene "LOC115219218"; ID ""; gene_name "LOC115219218"; transcript_id "XM_029789355.2"; product "stabilin-2 isoform X1"; protein_id "XP_029645215.1"; exon_number "25";
NC_042997.1	Gnomon	CDS	203864784	203864927	.	+	0	gene_id "LOC115219218"; db_xref "GeneID:115219218"; gbkey "CDS"; gene "LOC115219218"; ID ""; gene_name "LOC115219218"; transcript_id "XM_029789355.2"; product "stabilin-2 isoform X1"; protein_id "XP_029645215.1"; exon_number "26";
NC_042997.1	Gnomon	CDS	203866526	203866659	.	+	0	gene_id "LOC115219218"; db_xref "GeneID:115219218"; gbkey "CDS"; gene "LOC115219218"; ID ""; gene_name "LOC115219218"; transcript_id "XM_029789355.2"; product "stabilin-2 isoform X1"; protein_id "XP_029645215.1"; exon_number "27";
NC_042997.1	Gnomon	CDS	203869850	203869961	.	+	1	gene_id "LOC115219218"; db_xref "GeneID:115219218"; gbkey "CDS"; gene "LOC115219218"; ID ""; gene_name "LOC115219218"; transcript_id "XM_029789355.2"; product "stabilin-2 isoform X1"; protein_id "XP_029645215.1"; exon_number "28";
NC_042997.1	Gnomon	CDS	203870641	203870730	.	+	0	gene_id "LOC115219218"; db_xref "GeneID:115219218"; gbkey "CDS"; gene "LOC115219218"; ID ""; gene_name "LOC115219218"; transcript_id "XM_029789355.2"; product "stabilin-2 isoform X1"; protein_id "XP_029645215.1"; exon_number "29";
NC_042997.1	Gnomon	CDS	203871752	203871847	.	+	0	gene_id "LOC115219218"; db_xref "GeneID:115219218"; gbkey "CDS"; gene "LOC115219218"; ID ""; gene_name "LOC115219218"; transcript_id "XM_029789355.2"; product "stabilin-2 isoform X1"; protein_id "XP_029645215.1"; exon_number "30";
NC_042997.1	Gnomon	CDS	203874659	203874751	.	+	0	gene_id "LOC115219218"; db_xref "GeneID:115219218"; gbkey "CDS"; gene "LOC115219218"; ID ""; gene_name "LOC115219218"; transcript_id "XM_029789355.2"; product "stabilin-2 isoform X1"; protein_id "XP_029645215.1"; exon_number "31";
NC_042997.1	Gnomon	CDS	203876387	203876515	.	+	0	gene_id "LOC115219218"; db_xref "GeneID:115219218"; gbkey "CDS"; gene "LOC115219218"; ID ""; gene_name "LOC115219218"; transcript_id "XM_029789355.2"; product "stabilin-2 isoform X1"; protein_id "XP_029645215.1"; exon_number "32";
NC_042997.1	Gnomon	CDS	203878710	203878838	.	+	0	gene_id "LOC115219218"; db_xref "GeneID:115219218"; gbkey "CDS"; gene "LOC115219218"; ID ""; gene_name "LOC115219218"; transcript_id "XM_029789355.2"; product "stabilin-2 isoform X1"; protein_id "XP_029645215.1"; exon_number "33";
NC_042997.1	Gnomon	CDS	203880467	203880607	.	+	0	gene_id "LOC115219218"; db_xref "GeneID:115219218"; gbkey "CDS"; gene "LOC115219218"; ID ""; gene_name "LOC115219218"; transcript_id "XM_029789355.2"; product "stabilin-2 isoform X1"; protein_id "XP_029645215.1"; exon_number "34";
NC_042997.1	Gnomon	CDS	203881675	203881717	.	+	0	gene_id "LOC115219218"; db_xref "GeneID:115219218"; gbkey "CDS"; gene "LOC115219218"; ID ""; gene_name "LOC115219218"; transcript_id "XM_029789355.2"; product "stabilin-2 isoform X1"; protein_id "XP_029645215.1"; exon_number "35";
NC_042997.1	Gnomon	CDS	203883330	203883482	.	+	2	gene_id "LOC115219218"; db_xref "GeneID:115219218"; gbkey "CDS"; gene "LOC115219218"; ID ""; gene_name "LOC115219218"; transcript_id "XM_029789355.2"; product "stabilin-2 isoform X1"; protein_id "XP_029645215.1"; exon_number "36";
NC_042997.1	Gnomon	CDS	203884344	203884525	.	+	2	gene_id "LOC115219218"; db_xref "GeneID:115219218"; gbkey "CDS"; gene "LOC115219218"; ID ""; gene_name "LOC115219218"; transcript_id "XM_029789355.2"; product "stabilin-2 isoform X1"; protein_id "XP_029645215.1"; exon_number "37";
NC_042997.1	Gnomon	CDS	203885749	203885890	.	+	0	gene_id "LOC115219218"; db_xref "GeneID:115219218"; gbkey "CDS"; gene "LOC115219218"; ID ""; gene_name "LOC115219218"; transcript_id "XM_029789355.2"; product "stabilin-2 isoform X1"; protein_id "XP_029645215.1"; exon_number "38";
NC_042997.1	Gnomon	CDS	203886999	203887126	.	+	2	gene_id "LOC115219218"; db_xref "GeneID:115219218"; gbkey "CDS"; gene "LOC115219218"; ID ""; gene_name "LOC115219218"; transcript_id "XM_029789355.2"; product "stabilin-2 isoform X1"; protein_id "XP_029645215.1"; exon_number "39";
NC_042997.1	Gnomon	CDS	203888644	203888763	.	+	0	gene_id "LOC115219218"; db_xref "GeneID:115219218"; gbkey "CDS"; gene "LOC115219218"; ID ""; gene_name "LOC115219218"; transcript_id "XM_029789355.2"; product "stabilin-2 isoform X1"; protein_id "XP_029645215.1"; exon_number "40";
NC_042997.1	Gnomon	CDS	203890159	203890290	.	+	0	gene_id "LOC115219218"; db_xref "GeneID:115219218"; gbkey "CDS"; gene "LOC115219218"; ID ""; gene_name "LOC115219218"; transcript_id "XM_029789355.2"; product "stabilin-2 isoform X1"; protein_id "XP_029645215.1"; exon_number "41";
NC_042997.1	Gnomon	CDS	203892614	203892736	.	+	0	gene_id "LOC115219218"; db_xref "GeneID:115219218"; gbkey "CDS"; gene "LOC115219218"; ID ""; gene_name "LOC115219218"; transcript_id "XM_029789355.2"; product "stabilin-2 isoform X1"; protein_id "XP_029645215.1"; exon_number "42";
NC_042997.1	Gnomon	CDS	203895310	203895333	.	+	0	gene_id "LOC115219218"; db_xref "GeneID:115219218"; gbkey "CDS"; gene "LOC115219218"; ID ""; gene_name "LOC115219218"; transcript_id "XM_029789355.2"; product "stabilin-2 isoform X1"; protein_id "XP_029645215.1"; exon_number "43";
NC_042997.1	Gnomon	CDS	203914274	203914390	.	+	0	gene_id "LOC115219218"; db_xref "GeneID:115219218"; gbkey "CDS"; gene "LOC115219218"; ID ""; gene_name "LOC115219218"; transcript_id "XM_029789355.2"; product "stabilin-2 isoform X1"; protein_id "XP_029645215.1"; exon_number "44";
NC_042997.1	Gnomon	CDS	203915764	203915910	.	+	0	gene_id "LOC115219218"; db_xref "GeneID:115219218"; gbkey "CDS"; gene "LOC115219218"; ID ""; gene_name "LOC115219218"; transcript_id "XM_029789355.2"; product "stabilin-2 isoform X1"; protein_id "XP_029645215.1"; exon_number "45";
NC_042997.1	Gnomon	exon	203750846	203751566	.	+	.	gene_id "LOC115219218"; db_xref "GeneID:115219218"; gbkey "mRNA"; gene "LOC115219218"; ID ""; gene_name "LOC115219218"; transcript_id "XM_029789355.2"; product "stabilin-2, transcript variant X1"; exon_number "1"; model_evidence "Supporting evidence includes similarity to: 100% coverage of the annotated genomic feature by RNAseq alignments, including 2 samples with support for all annotated introns";
NC_042997.1	Gnomon	exon	203760938	203761332	.	+	.	gene_id "LOC115219218"; db_xref "GeneID:115219218"; gbkey "mRNA"; gene "LOC115219218"; ID ""; gene_name "LOC115219218"; transcript_id "XM_029789355.2"; product "stabilin-2, transcript variant X1"; exon_number "2"; model_evidence "Supporting evidence includes similarity to: 100% coverage of the annotated genomic feature by RNAseq alignments, including 2 samples with support for all annotated introns";
NC_042997.1	Gnomon	exon	203808073	203808143	.	+	.	gene_id "LOC115219218"; db_xref "GeneID:115219218"; gbkey "mRNA"; gene "LOC115219218"; ID ""; gene_name "LOC115219218"; transcript_id "XM_029789355.2"; product "stabilin-2, transcript variant X1"; exon_number "3"; model_evidence "Supporting evidence includes similarity to: 100% coverage of the annotated genomic feature by RNAseq alignments, including 2 samples with support for all annotated introns";
NC_042997.1	Gnomon	exon	203812542	203812608	.	+	.	gene_id "LOC115219218"; db_xref "GeneID:115219218"; gbkey "mRNA"; gene "LOC115219218"; ID ""; gene_name "LOC115219218"; transcript_id "XM_029789355.2"; product "stabilin-2, transcript variant X1"; exon_number "4"; model_evidence "Supporting evidence includes similarity to: 100% coverage of the annotated genomic feature by RNAseq alignments, including 2 samples with support for all annotated introns";
NC_042997.1	Gnomon	exon	203814896	203814991	.	+	.	gene_id "LOC115219218"; db_xref "GeneID:115219218"; gbkey "mRNA"; gene "LOC115219218"; ID ""; gene_name "LOC115219218"; transcript_id "XM_029789355.2"; product "stabilin-2, transcript variant X1"; exon_number "5"; model_evidence "Supporting evidence includes similarity to: 100% coverage of the annotated genomic feature by RNAseq alignments, including 2 samples with support for all annotated introns";
NC_042997.1	Gnomon	exon	203818761	203818883	.	+	.	gene_id "LOC115219218"; db_xref "GeneID:115219218"; gbkey "mRNA"; gene "LOC115219218"; ID ""; gene_name "LOC115219218"; transcript_id "XM_029789355.2"; product "stabilin-2, transcript variant X1"; exon_number "6"; model_evidence "Supporting evidence includes similarity to: 100% coverage of the annotated genomic feature by RNAseq alignments, including 2 samples with support for all annotated introns";
NC_042997.1	Gnomon	exon	203820602	203820801	.	+	.	gene_id "LOC115219218"; db_xref "GeneID:115219218"; gbkey "mRNA"; gene "LOC115219218"; ID ""; gene_name "LOC115219218"; transcript_id "XM_029789355.2"; product "stabilin-2, transcript variant X1"; exon_number "7"; model_evidence "Supporting evidence includes similarity to: 100% coverage of the annotated genomic feature by RNAseq alignments, including 2 samples with support for all annotated introns";
NC_042997.1	Gnomon	exon	203822267	203822400	.	+	.	gene_id "LOC115219218"; db_xref "GeneID:115219218"; gbkey "mRNA"; gene "LOC115219218"; ID ""; gene_name "LOC115219218"; transcript_id "XM_029789355.2"; product "stabilin-2, transcript variant X1"; exon_number "8"; model_evidence "Supporting evidence includes similarity to: 100% coverage of the annotated genomic feature by RNAseq alignments, including 2 samples with support for all annotated introns";
NC_042997.1	Gnomon	exon	203824704	203824767	.	+	.	gene_id "LOC115219218"; db_xref "GeneID:115219218"; gbkey "mRNA"; gene "LOC115219218"; ID ""; gene_name "LOC115219218"; transcript_id "XM_029789355.2"; product "stabilin-2, transcript variant X1"; exon_number "9"; model_evidence "Supporting evidence includes similarity to: 100% coverage of the annotated genomic feature by RNAseq alignments, including 2 samples with support for all annotated introns";
NC_042997.1	Gnomon	exon	203827799	203827963	.	+	.	gene_id "LOC115219218"; db_xref "GeneID:115219218"; gbkey "mRNA"; gene "LOC115219218"; ID ""; gene_name "LOC115219218"; transcript_id "XM_029789355.2"; product "stabilin-2, transcript variant X1"; exon_number "10"; model_evidence "Supporting evidence includes similarity to: 100% coverage of the annotated genomic feature by RNAseq alignments, including 2 samples with support for all annotated introns";
NC_042997.1	Gnomon	exon	203830290	203830430	.	+	.	gene_id "LOC115219218"; db_xref "GeneID:115219218"; gbkey "mRNA"; gene "LOC115219218"; ID ""; gene_name "LOC115219218"; transcript_id "XM_029789355.2"; product "stabilin-2, transcript variant X1"; exon_number "11"; model_evidence "Supporting evidence includes similarity to: 100% coverage of the annotated genomic feature by RNAseq alignments, including 2 samples with support for all annotated introns";
NC_042997.1	Gnomon	exon	203832951	203833097	.	+	.	gene_id "LOC115219218"; db_xref "GeneID:115219218"; gbkey "mRNA"; gene "LOC115219218"; ID ""; gene_name "LOC115219218"; transcript_id "XM_029789355.2"; product "stabilin-2, transcript variant X1"; exon_number "12"; model_evidence "Supporting evidence includes similarity to: 100% coverage of the annotated genomic feature by RNAseq alignments, including 2 samples with support for all annotated introns";
NC_042997.1	Gnomon	exon	203834897	203834959	.	+	.	gene_id "LOC115219218"; db_xref "GeneID:115219218"; gbkey "mRNA"; gene "LOC115219218"; ID ""; gene_name "LOC115219218"; transcript_id "XM_029789355.2"; product "stabilin-2, transcript variant X1"; exon_number "13"; model_evidence "Supporting evidence includes similarity to: 100% coverage of the annotated genomic feature by RNAseq alignments, including 2 samples with support for all annotated introns";
NC_042997.1	Gnomon	exon	203837163	203837276	.	+	.	gene_id "LOC115219218"; db_xref "GeneID:115219218"; gbkey "mRNA"; gene "LOC115219218"; ID ""; gene_name "LOC115219218"; transcript_id "XM_029789355.2"; product "stabilin-2, transcript variant X1"; exon_number "14"; model_evidence "Supporting evidence includes similarity to: 100% coverage of the annotated genomic feature by RNAseq alignments, including 2 samples with support for all annotated introns";
NC_042997.1	Gnomon	exon	203839370	203839420	.	+	.	gene_id "LOC115219218"; db_xref "GeneID:115219218"; gbkey "mRNA"; gene "LOC115219218"; ID ""; gene_name "LOC115219218"; transcript_id "XM_029789355.2"; product "stabilin-2, transcript variant X1"; exon_number "15"; model_evidence "Supporting evidence includes similarity to: 100% coverage of the annotated genomic feature by RNAseq alignments, including 2 samples with support for all annotated introns";
NC_042997.1	Gnomon	exon	203840965	203841045	.	+	.	gene_id "LOC115219218"; db_xref "GeneID:115219218"; gbkey "mRNA"; gene "LOC115219218"; ID ""; gene_name "LOC115219218"; transcript_id "XM_029789355.2"; product "stabilin-2, transcript variant X1"; exon_number "16"; model_evidence "Supporting evidence includes similarity to: 100% coverage of the annotated genomic feature by RNAseq alignments, including 2 samples with support for all annotated introns";
NC_042997.1	Gnomon	exon	203845950	203846105	.	+	.	gene_id "LOC115219218"; db_xref "GeneID:115219218"; gbkey "mRNA"; gene "LOC115219218"; ID ""; gene_name "LOC115219218"; transcript_id "XM_029789355.2"; product "stabilin-2, transcript variant X1"; exon_number "17"; model_evidence "Supporting evidence includes similarity to: 100% coverage of the annotated genomic feature by RNAseq alignments, including 2 samples with support for all annotated introns";
NC_042997.1	Gnomon	exon	203848496	203848555	.	+	.	gene_id "LOC115219218"; db_xref "GeneID:115219218"; gbkey "mRNA"; gene "LOC115219218"; ID ""; gene_name "LOC115219218"; transcript_id "XM_029789355.2"; product "stabilin-2, transcript variant X1"; exon_number "18"; model_evidence "Supporting evidence includes similarity to: 100% coverage of the annotated genomic feature by RNAseq alignments, including 2 samples with support for all annotated introns";
NC_042997.1	Gnomon	exon	203850569	203850664	.	+	.	gene_id "LOC115219218"; db_xref "GeneID:115219218"; gbkey "mRNA"; gene "LOC115219218"; ID ""; gene_name "LOC115219218"; transcript_id "XM_029789355.2"; product "stabilin-2, transcript variant X1"; exon_number "19"; model_evidence "Supporting evidence includes similarity to: 100% coverage of the annotated genomic feature by RNAseq alignments, including 2 samples with support for all annotated introns";
NC_042997.1	Gnomon	exon	203851556	203851642	.	+	.	gene_id "LOC115219218"; db_xref "GeneID:115219218"; gbkey "mRNA"; gene "LOC115219218"; ID ""; gene_name "LOC115219218"; transcript_id "XM_029789355.2"; product "stabilin-2, transcript variant X1"; exon_number "20"; model_evidence "Supporting evidence includes similarity to: 100% coverage of the annotated genomic feature by RNAseq alignments, including 2 samples with support for all annotated introns";
NC_042997.1	Gnomon	exon	203857065	203857176	.	+	.	gene_id "LOC115219218"; db_xref "GeneID:115219218"; gbkey "mRNA"; gene "LOC115219218"; ID ""; gene_name "LOC115219218"; transcript_id "XM_029789355.2"; product "stabilin-2, transcript variant X1"; exon_number "21"; model_evidence "Supporting evidence includes similarity to: 100% coverage of the annotated genomic feature by RNAseq alignments, including 2 samples with support for all annotated introns";
NC_042997.1	Gnomon	exon	203858205	203858382	.	+	.	gene_id "LOC115219218"; db_xref "GeneID:115219218"; gbkey "mRNA"; gene "LOC115219218"; ID ""; gene_name "LOC115219218"; transcript_id "XM_029789355.2"; product "stabilin-2, transcript variant X1"; exon_number "22"; model_evidence "Supporting evidence includes similarity to: 100% coverage of the annotated genomic feature by RNAseq alignments, including 2 samples with support for all annotated introns";
NC_042997.1	Gnomon	exon	203860474	203860561	.	+	.	gene_id "LOC115219218"; db_xref "GeneID:115219218"; gbkey "mRNA"; gene "LOC115219218"; ID ""; gene_name "LOC115219218"; transcript_id "XM_029789355.2"; product "stabilin-2, transcript variant X1"; exon_number "23"; model_evidence "Supporting evidence includes similarity to: 100% coverage of the annotated genomic feature by RNAseq alignments, including 2 samples with support for all annotated introns";
NC_042997.1	Gnomon	exon	203862341	203862493	.	+	.	gene_id "LOC115219218"; db_xref "GeneID:115219218"; gbkey "mRNA"; gene "LOC115219218"; ID ""; gene_name "LOC115219218"; transcript_id "XM_029789355.2"; product "stabilin-2, transcript variant X1"; exon_number "24"; model_evidence "Supporting evidence includes similarity to: 100% coverage of the annotated genomic feature by RNAseq alignments, including 2 samples with support for all annotated introns";
NC_042997.1	Gnomon	exon	203863868	203863963	.	+	.	gene_id "LOC115219218"; db_xref "GeneID:115219218"; gbkey "mRNA"; gene "LOC115219218"; ID ""; gene_name "LOC115219218"; transcript_id "XM_029789355.2"; product "stabilin-2, transcript variant X1"; exon_number "25"; model_evidence "Supporting evidence includes similarity to: 100% coverage of the annotated genomic feature by RNAseq alignments, including 2 samples with support for all annotated introns";
NC_042997.1	Gnomon	exon	203864784	203864927	.	+	.	gene_id "LOC115219218"; db_xref "GeneID:115219218"; gbkey "mRNA"; gene "LOC115219218"; ID ""; gene_name "LOC115219218"; transcript_id "XM_029789355.2"; product "stabilin-2, transcript variant X1"; exon_number "26"; model_evidence "Supporting evidence includes similarity to: 100% coverage of the annotated genomic feature by RNAseq alignments, including 2 samples with support for all annotated introns";
NC_042997.1	Gnomon	exon	203866526	203866659	.	+	.	gene_id "LOC115219218"; db_xref "GeneID:115219218"; gbkey "mRNA"; gene "LOC115219218"; ID ""; gene_name "LOC115219218"; transcript_id "XM_029789355.2"; product "stabilin-2, transcript variant X1"; exon_number "27"; model_evidence "Supporting evidence includes similarity to: 100% coverage of the annotated genomic feature by RNAseq alignments, including 2 samples with support for all annotated introns";
NC_042997.1	Gnomon	exon	203869850	203869961	.	+	.	gene_id "LOC115219218"; db_xref "GeneID:115219218"; gbkey "mRNA"; gene "LOC115219218"; ID ""; gene_name "LOC115219218"; transcript_id "XM_029789355.2"; product "stabilin-2, transcript variant X1"; exon_number "28"; model_evidence "Supporting evidence includes similarity to: 100% coverage of the annotated genomic feature by RNAseq alignments, including 2 samples with support for all annotated introns";
NC_042997.1	Gnomon	exon	203870641	203870730	.	+	.	gene_id "LOC115219218"; db_xref "GeneID:115219218"; gbkey "mRNA"; gene "LOC115219218"; ID ""; gene_name "LOC115219218"; transcript_id "XM_029789355.2"; product "stabilin-2, transcript variant X1"; exon_number "29"; model_evidence "Supporting evidence includes similarity to: 100% coverage of the annotated genomic feature by RNAseq alignments, including 2 samples with support for all annotated introns";
NC_042997.1	Gnomon	exon	203871752	203871847	.	+	.	gene_id "LOC115219218"; db_xref "GeneID:115219218"; gbkey "mRNA"; gene "LOC115219218"; ID ""; gene_name "LOC115219218"; transcript_id "XM_029789355.2"; product "stabilin-2, transcript variant X1"; exon_number "30"; model_evidence "Supporting evidence includes similarity to: 100% coverage of the annotated genomic feature by RNAseq alignments, including 2 samples with support for all annotated introns";
NC_042997.1	Gnomon	exon	203874659	203874751	.	+	.	gene_id "LOC115219218"; db_xref "GeneID:115219218"; gbkey "mRNA"; gene "LOC115219218"; ID ""; gene_name "LOC115219218"; transcript_id "XM_029789355.2"; product "stabilin-2, transcript variant X1"; exon_number "31"; model_evidence "Supporting evidence includes similarity to: 100% coverage of the annotated genomic feature by RNAseq alignments, including 2 samples with support for all annotated introns";
NC_042997.1	Gnomon	exon	203876387	203876515	.	+	.	gene_id "LOC115219218"; db_xref "GeneID:115219218"; gbkey "mRNA"; gene "LOC115219218"; ID ""; gene_name "LOC115219218"; transcript_id "XM_029789355.2"; product "stabilin-2, transcript variant X1"; exon_number "32"; model_evidence "Supporting evidence includes similarity to: 100% coverage of the annotated genomic feature by RNAseq alignments, including 2 samples with support for all annotated introns";
NC_042997.1	Gnomon	exon	203878710	203878838	.	+	.	gene_id "LOC115219218"; db_xref "GeneID:115219218"; gbkey "mRNA"; gene "LOC115219218"; ID ""; gene_name "LOC115219218"; transcript_id "XM_029789355.2"; product "stabilin-2, transcript variant X1"; exon_number "33"; model_evidence "Supporting evidence includes similarity to: 100% coverage of the annotated genomic feature by RNAseq alignments, including 2 samples with support for all annotated introns";
NC_042997.1	Gnomon	exon	203880467	203880607	.	+	.	gene_id "LOC115219218"; db_xref "GeneID:115219218"; gbkey "mRNA"; gene "LOC115219218"; ID ""; gene_name "LOC115219218"; transcript_id "XM_029789355.2"; product "stabilin-2, transcript variant X1"; exon_number "34"; model_evidence "Supporting evidence includes similarity to: 100% coverage of the annotated genomic feature by RNAseq alignments, including 2 samples with support for all annotated introns";
NC_042997.1	Gnomon	exon	203881675	203881717	.	+	.	gene_id "LOC115219218"; db_xref "GeneID:115219218"; gbkey "mRNA"; gene "LOC115219218"; ID ""; gene_name "LOC115219218"; transcript_id "XM_029789355.2"; product "stabilin-2, transcript variant X1"; exon_number "35"; model_evidence "Supporting evidence includes similarity to: 100% coverage of the annotated genomic feature by RNAseq alignments, including 2 samples with support for all annotated introns";
NC_042997.1	Gnomon	exon	203883330	203883482	.	+	.	gene_id "LOC115219218"; db_xref "GeneID:115219218"; gbkey "mRNA"; gene "LOC115219218"; ID ""; gene_name "LOC115219218"; transcript_id "XM_029789355.2"; product "stabilin-2, transcript variant X1"; exon_number "36"; model_evidence "Supporting evidence includes similarity to: 100% coverage of the annotated genomic feature by RNAseq alignments, including 2 samples with support for all annotated introns";
NC_042997.1	Gnomon	exon	203884344	203884525	.	+	.	gene_id "LOC115219218"; db_xref "GeneID:115219218"; gbkey "mRNA"; gene "LOC115219218"; ID ""; gene_name "LOC115219218"; transcript_id "XM_029789355.2"; product "stabilin-2, transcript variant X1"; exon_number "37"; model_evidence "Supporting evidence includes similarity to: 100% coverage of the annotated genomic feature by RNAseq alignments, including 2 samples with support for all annotated introns";
NC_042997.1	Gnomon	exon	203885749	203885890	.	+	.	gene_id "LOC115219218"; db_xref "GeneID:115219218"; gbkey "mRNA"; gene "LOC115219218"; ID ""; gene_name "LOC115219218"; transcript_id "XM_029789355.2"; product "stabilin-2, transcript variant X1"; exon_number "38"; model_evidence "Supporting evidence includes similarity to: 100% coverage of the annotated genomic feature by RNAseq alignments, including 2 samples with support for all annotated introns";
NC_042997.1	Gnomon	exon	203886999	203887126	.	+	.	gene_id "LOC115219218"; db_xref "GeneID:115219218"; gbkey "mRNA"; gene "LOC115219218"; ID ""; gene_name "LOC115219218"; transcript_id "XM_029789355.2"; product "stabilin-2, transcript variant X1"; exon_number "39"; model_evidence "Supporting evidence includes similarity to: 100% coverage of the annotated genomic feature by RNAseq alignments, including 2 samples with support for all annotated introns";
NC_042997.1	Gnomon	exon	203888644	203888763	.	+	.	gene_id "LOC115219218"; db_xref "GeneID:115219218"; gbkey "mRNA"; gene "LOC115219218"; ID ""; gene_name "LOC115219218"; transcript_id "XM_029789355.2"; product "stabilin-2, transcript variant X1"; exon_number "40"; model_evidence "Supporting evidence includes similarity to: 100% coverage of the annotated genomic feature by RNAseq alignments, including 2 samples with support for all annotated introns";
NC_042997.1	Gnomon	exon	203890159	203890290	.	+	.	gene_id "LOC115219218"; db_xref "GeneID:115219218"; gbkey "mRNA"; gene "LOC115219218"; ID ""; gene_name "LOC115219218"; transcript_id "XM_029789355.2"; product "stabilin-2, transcript variant X1"; exon_number "41"; model_evidence "Supporting evidence includes similarity to: 100% coverage of the annotated genomic feature by RNAseq alignments, including 2 samples with support for all annotated introns";
NC_042997.1	Gnomon	exon	203892614	203892736	.	+	.	gene_id "LOC115219218"; db_xref "GeneID:115219218"; gbkey "mRNA"; gene "LOC115219218"; ID ""; gene_name "LOC115219218"; transcript_id "XM_029789355.2"; product "stabilin-2, transcript variant X1"; exon_number "42"; model_evidence "Supporting evidence includes similarity to: 100% coverage of the annotated genomic feature by RNAseq alignments, including 2 samples with support for all annotated introns";
NC_042997.1	Gnomon	exon	203895310	203895333	.	+	.	gene_id "LOC115219218"; db_xref "GeneID:115219218"; gbkey "mRNA"; gene "LOC115219218"; ID ""; gene_name "LOC115219218"; transcript_id "XM_029789355.2"; product "stabilin-2, transcript variant X1"; exon_number "43"; model_evidence "Supporting evidence includes similarity to: 100% coverage of the annotated genomic feature by RNAseq alignments, including 2 samples with support for all annotated introns";
NC_042997.1	Gnomon	exon	203914274	203914390	.	+	.	gene_id "LOC115219218"; db_xref "GeneID:115219218"; gbkey "mRNA"; gene "LOC115219218"; ID ""; gene_name "LOC115219218"; transcript_id "XM_029789355.2"; product "stabilin-2, transcript variant X1"; exon_number "44"; model_evidence "Supporting evidence includes similarity to: 100% coverage of the annotated genomic feature by RNAseq alignments, including 2 samples with support for all annotated introns";
NC_042997.1	Gnomon	exon	203915764	203916003	.	+	.	gene_id "LOC115219218"; db_xref "GeneID:115219218"; gbkey "mRNA"; gene "LOC115219218"; ID ""; gene_name "LOC115219218"; transcript_id "XM_029789355.2"; product "stabilin-2, transcript variant X1"; exon_number "45"; model_evidence "Supporting evidence includes similarity to: 100% coverage of the annotated genomic feature by RNAseq alignments, including 2 samples with support for all annotated introns";
NC_042997.1	Gnomon	start_codon	203760999	203761001	.	+	0	gene_id "LOC115219218"; db_xref "GeneID:115219218"; gbkey "CDS"; gene "LOC115219218"; ID ""; gene_name "LOC115219218"; transcript_id "XM_029789355.2"; product "stabilin-2 isoform X1"; protein_id "XP_029645215.1"; exon_number "2";
NC_042997.1	Gnomon	stop_codon	203915911	203915913	.	+	0	gene_id "LOC115219218"; db_xref "GeneID:115219218"; gbkey "CDS"; gene "LOC115219218"; ID ""; gene_name "LOC115219218"; transcript_id "XM_029789355.2"; product "stabilin-2 isoform X1"; protein_id "XP_029645215.1"; exon_number "45";
NC_042997.1	Gnomon	transcript	203750845	203916003	.	+	.	gene_id "LOC115219218"; ID "XM_036508412.1"; gene_name "LOC115219218"; transcript_id "XM_036508412.1";
NC_042997.1	Gnomon	CDS	203760999	203761332	.	+	0	gene_id "LOC115219218"; db_xref "GeneID:115219218"; gbkey "CDS"; gene "LOC115219218"; ID ""; gene_name "LOC115219218"; transcript_id "XM_036508412.1"; product "stabilin-2 isoform X2"; protein_id "XP_036364305.1"; exon_number "2";
NC_042997.1	Gnomon	CDS	203808073	203808143	.	+	2	gene_id "LOC115219218"; db_xref "GeneID:115219218"; gbkey "CDS"; gene "LOC115219218"; ID ""; gene_name "LOC115219218"; transcript_id "XM_036508412.1"; product "stabilin-2 isoform X2"; protein_id "XP_036364305.1"; exon_number "3";
NC_042997.1	Gnomon	CDS	203812542	203812608	.	+	0	gene_id "LOC115219218"; db_xref "GeneID:115219218"; gbkey "CDS"; gene "LOC115219218"; ID ""; gene_name "LOC115219218"; transcript_id "XM_036508412.1"; product "stabilin-2 isoform X2"; protein_id "XP_036364305.1"; exon_number "4";
NC_042997.1	Gnomon	CDS	203814896	203814991	.	+	2	gene_id "LOC115219218"; db_xref "GeneID:115219218"; gbkey "CDS"; gene "LOC115219218"; ID ""; gene_name "LOC115219218"; transcript_id "XM_036508412.1"; product "stabilin-2 isoform X2"; protein_id "XP_036364305.1"; exon_number "5";
NC_042997.1	Gnomon	CDS	203818761	203818883	.	+	2	gene_id "LOC115219218"; db_xref "GeneID:115219218"; gbkey "CDS"; gene "LOC115219218"; ID ""; gene_name "LOC115219218"; transcript_id "XM_036508412.1"; product "stabilin-2 isoform X2"; protein_id "XP_036364305.1"; exon_number "6";
NC_042997.1	Gnomon	CDS	203820602	203820801	.	+	2	gene_id "LOC115219218"; db_xref "GeneID:115219218"; gbkey "CDS"; gene "LOC115219218"; ID ""; gene_name "LOC115219218"; transcript_id "XM_036508412.1"; product "stabilin-2 isoform X2"; protein_id "XP_036364305.1"; exon_number "7";
NC_042997.1	Gnomon	CDS	203822267	203822400	.	+	0	gene_id "LOC115219218"; db_xref "GeneID:115219218"; gbkey "CDS"; gene "LOC115219218"; ID ""; gene_name "LOC115219218"; transcript_id "XM_036508412.1"; product "stabilin-2 isoform X2"; protein_id "XP_036364305.1"; exon_number "8";
NC_042997.1	Gnomon	CDS	203824704	203824767	.	+	1	gene_id "LOC115219218"; db_xref "GeneID:115219218"; gbkey "CDS"; gene "LOC115219218"; ID ""; gene_name "LOC115219218"; transcript_id "XM_036508412.1"; product "stabilin-2 isoform X2"; protein_id "XP_036364305.1"; exon_number "9";
NC_042997.1	Gnomon	CDS	203827799	203827963	.	+	0	gene_id "LOC115219218"; db_xref "GeneID:115219218"; gbkey "CDS"; gene "LOC115219218"; ID ""; gene_name "LOC115219218"; transcript_id "XM_036508412.1"; product "stabilin-2 isoform X2"; protein_id "XP_036364305.1"; exon_number "10";
NC_042997.1	Gnomon	CDS	203830290	203830430	.	+	0	gene_id "LOC115219218"; db_xref "GeneID:115219218"; gbkey "CDS"; gene "LOC115219218"; ID ""; gene_name "LOC115219218"; transcript_id "XM_036508412.1"; product "stabilin-2 isoform X2"; protein_id "XP_036364305.1"; exon_number "11";
NC_042997.1	Gnomon	CDS	203832951	203833097	.	+	0	gene_id "LOC115219218"; db_xref "GeneID:115219218"; gbkey "CDS"; gene "LOC115219218"; ID ""; gene_name "LOC115219218"; transcript_id "XM_036508412.1"; product "stabilin-2 isoform X2"; protein_id "XP_036364305.1"; exon_number "12";
NC_042997.1	Gnomon	CDS	203834897	203834959	.	+	0	gene_id "LOC115219218"; db_xref "GeneID:115219218"; gbkey "CDS"; gene "LOC115219218"; ID ""; gene_name "LOC115219218"; transcript_id "XM_036508412.1"; product "stabilin-2 isoform X2"; protein_id "XP_036364305.1"; exon_number "13";
NC_042997.1	Gnomon	CDS	203837163	203837276	.	+	0	gene_id "LOC115219218"; db_xref "GeneID:115219218"; gbkey "CDS"; gene "LOC115219218"; ID ""; gene_name "LOC115219218"; transcript_id "XM_036508412.1"; product "stabilin-2 isoform X2"; protein_id "XP_036364305.1"; exon_number "14";
NC_042997.1	Gnomon	CDS	203839370	203839420	.	+	0	gene_id "LOC115219218"; db_xref "GeneID:115219218"; gbkey "CDS"; gene "LOC115219218"; ID ""; gene_name "LOC115219218"; transcript_id "XM_036508412.1"; product "stabilin-2 isoform X2"; protein_id "XP_036364305.1"; exon_number "15";
NC_042997.1	Gnomon	CDS	203840965	203841045	.	+	0	gene_id "LOC115219218"; db_xref "GeneID:115219218"; gbkey "CDS"; gene "LOC115219218"; ID ""; gene_name "LOC115219218"; transcript_id "XM_036508412.1"; product "stabilin-2 isoform X2"; protein_id "XP_036364305.1"; exon_number "16";
NC_042997.1	Gnomon	CDS	203845950	203846105	.	+	0	gene_id "LOC115219218"; db_xref "GeneID:115219218"; gbkey "CDS"; gene "LOC115219218"; ID ""; gene_name "LOC115219218"; transcript_id "XM_036508412.1"; product "stabilin-2 isoform X2"; protein_id "XP_036364305.1"; exon_number "17";
NC_042997.1	Gnomon	CDS	203848496	203848555	.	+	0	gene_id "LOC115219218"; db_xref "GeneID:115219218"; gbkey "CDS"; gene "LOC115219218"; ID ""; gene_name "LOC115219218"; transcript_id "XM_036508412.1"; product "stabilin-2 isoform X2"; protein_id "XP_036364305.1"; exon_number "18";
NC_042997.1	Gnomon	CDS	203850569	203850664	.	+	0	gene_id "LOC115219218"; db_xref "GeneID:115219218"; gbkey "CDS"; gene "LOC115219218"; ID ""; gene_name "LOC115219218"; transcript_id "XM_036508412.1"; product "stabilin-2 isoform X2"; protein_id "XP_036364305.1"; exon_number "19";
NC_042997.1	Gnomon	CDS	203851556	203851642	.	+	0	gene_id "LOC115219218"; db_xref "GeneID:115219218"; gbkey "CDS"; gene "LOC115219218"; ID ""; gene_name "LOC115219218"; transcript_id "XM_036508412.1"; product "stabilin-2 isoform X2"; protein_id "XP_036364305.1"; exon_number "20";
NC_042997.1	Gnomon	CDS	203857065	203857176	.	+	0	gene_id "LOC115219218"; db_xref "GeneID:115219218"; gbkey "CDS"; gene "LOC115219218"; ID ""; gene_name "LOC115219218"; transcript_id "XM_036508412.1"; product "stabilin-2 isoform X2"; protein_id "XP_036364305.1"; exon_number "21";
NC_042997.1	Gnomon	CDS	203858205	203858382	.	+	2	gene_id "LOC115219218"; db_xref "GeneID:115219218"; gbkey "CDS"; gene "LOC115219218"; ID ""; gene_name "LOC115219218"; transcript_id "XM_036508412.1"; product "stabilin-2 isoform X2"; protein_id "XP_036364305.1"; exon_number "22";
NC_042997.1	Gnomon	CDS	203860474	203860561	.	+	1	gene_id "LOC115219218"; db_xref "GeneID:115219218"; gbkey "CDS"; gene "LOC115219218"; ID ""; gene_name "LOC115219218"; transcript_id "XM_036508412.1"; product "stabilin-2 isoform X2"; protein_id "XP_036364305.1"; exon_number "23";
NC_042997.1	Gnomon	CDS	203862341	203862493	.	+	0	gene_id "LOC115219218"; db_xref "GeneID:115219218"; gbkey "CDS"; gene "LOC115219218"; ID ""; gene_name "LOC115219218"; transcript_id "XM_036508412.1"; product "stabilin-2 isoform X2"; protein_id "XP_036364305.1"; exon_number "24";
NC_042997.1	Gnomon	CDS	203863868	203863963	.	+	0	gene_id "LOC115219218"; db_xref "GeneID:115219218"; gbkey "CDS"; gene "LOC115219218"; ID ""; gene_name "LOC115219218"; transcript_id "XM_036508412.1"; product "stabilin-2 isoform X2"; protein_id "XP_036364305.1"; exon_number "25";
NC_042997.1	Gnomon	CDS	203864784	203864927	.	+	0	gene_id "LOC115219218"; db_xref "GeneID:115219218"; gbkey "CDS"; gene "LOC115219218"; ID ""; gene_name "LOC115219218"; transcript_id "XM_036508412.1"; product "stabilin-2 isoform X2"; protein_id "XP_036364305.1"; exon_number "26";
NC_042997.1	Gnomon	CDS	203866526	203866659	.	+	0	gene_id "LOC115219218"; db_xref "GeneID:115219218"; gbkey "CDS"; gene "LOC115219218"; ID ""; gene_name "LOC115219218"; transcript_id "XM_036508412.1"; product "stabilin-2 isoform X2"; protein_id "XP_036364305.1"; exon_number "27";
NC_042997.1	Gnomon	CDS	203869850	203869961	.	+	1	gene_id "LOC115219218"; db_xref "GeneID:115219218"; gbkey "CDS"; gene "LOC115219218"; ID ""; gene_name "LOC115219218"; transcript_id "XM_036508412.1"; product "stabilin-2 isoform X2"; protein_id "XP_036364305.1"; exon_number "28";
NC_042997.1	Gnomon	CDS	203870641	203870730	.	+	0	gene_id "LOC115219218"; db_xref "GeneID:115219218"; gbkey "CDS"; gene "LOC115219218"; ID ""; gene_name "LOC115219218"; transcript_id "XM_036508412.1"; product "stabilin-2 isoform X2"; protein_id "XP_036364305.1"; exon_number "29";
NC_042997.1	Gnomon	CDS	203871752	203871847	.	+	0	gene_id "LOC115219218"; db_xref "GeneID:115219218"; gbkey "CDS"; gene "LOC115219218"; ID ""; gene_name "LOC115219218"; transcript_id "XM_036508412.1"; product "stabilin-2 isoform X2"; protein_id "XP_036364305.1"; exon_number "30";
NC_042997.1	Gnomon	CDS	203874659	203874751	.	+	0	gene_id "LOC115219218"; db_xref "GeneID:115219218"; gbkey "CDS"; gene "LOC115219218"; ID ""; gene_name "LOC115219218"; transcript_id "XM_036508412.1"; product "stabilin-2 isoform X2"; protein_id "XP_036364305.1"; exon_number "31";
NC_042997.1	Gnomon	CDS	203876387	203876515	.	+	0	gene_id "LOC115219218"; db_xref "GeneID:115219218"; gbkey "CDS"; gene "LOC115219218"; ID ""; gene_name "LOC115219218"; transcript_id "XM_036508412.1"; product "stabilin-2 isoform X2"; protein_id "XP_036364305.1"; exon_number "32";
NC_042997.1	Gnomon	CDS	203878710	203878838	.	+	0	gene_id "LOC115219218"; db_xref "GeneID:115219218"; gbkey "CDS"; gene "LOC115219218"; ID ""; gene_name "LOC115219218"; transcript_id "XM_036508412.1"; product "stabilin-2 isoform X2"; protein_id "XP_036364305.1"; exon_number "33";
NC_042997.1	Gnomon	CDS	203880467	203880607	.	+	0	gene_id "LOC115219218"; db_xref "GeneID:115219218"; gbkey "CDS"; gene "LOC115219218"; ID ""; gene_name "LOC115219218"; transcript_id "XM_036508412.1"; product "stabilin-2 isoform X2"; protein_id "XP_036364305.1"; exon_number "34";
NC_042997.1	Gnomon	CDS	203881675	203881717	.	+	0	gene_id "LOC115219218"; db_xref "GeneID:115219218"; gbkey "CDS"; gene "LOC115219218"; ID ""; gene_name "LOC115219218"; transcript_id "XM_036508412.1"; product "stabilin-2 isoform X2"; protein_id "XP_036364305.1"; exon_number "35";
NC_042997.1	Gnomon	CDS	203883330	203883476	.	+	2	gene_id "LOC115219218"; db_xref "GeneID:115219218"; gbkey "CDS"; gene "LOC115219218"; ID ""; gene_name "LOC115219218"; transcript_id "XM_036508412.1"; product "stabilin-2 isoform X2"; protein_id "XP_036364305.1"; exon_number "36";
NC_042997.1	Gnomon	CDS	203884344	203884525	.	+	2	gene_id "LOC115219218"; db_xref "GeneID:115219218"; gbkey "CDS"; gene "LOC115219218"; ID ""; gene_name "LOC115219218"; transcript_id "XM_036508412.1"; product "stabilin-2 isoform X2"; protein_id "XP_036364305.1"; exon_number "37";
NC_042997.1	Gnomon	CDS	203885749	203885890	.	+	0	gene_id "LOC115219218"; db_xref "GeneID:115219218"; gbkey "CDS"; gene "LOC115219218"; ID ""; gene_name "LOC115219218"; transcript_id "XM_036508412.1"; product "stabilin-2 isoform X2"; protein_id "XP_036364305.1"; exon_number "38";
NC_042997.1	Gnomon	CDS	203886999	203887126	.	+	2	gene_id "LOC115219218"; db_xref "GeneID:115219218"; gbkey "CDS"; gene "LOC115219218"; ID ""; gene_name "LOC115219218"; transcript_id "XM_036508412.1"; product "stabilin-2 isoform X2"; protein_id "XP_036364305.1"; exon_number "39";
NC_042997.1	Gnomon	CDS	203888644	203888763	.	+	0	gene_id "LOC115219218"; db_xref "GeneID:115219218"; gbkey "CDS"; gene "LOC115219218"; ID ""; gene_name "LOC115219218"; transcript_id "XM_036508412.1"; product "stabilin-2 isoform X2"; protein_id "XP_036364305.1"; exon_number "40";
NC_042997.1	Gnomon	CDS	203890159	203890290	.	+	0	gene_id "LOC115219218"; db_xref "GeneID:115219218"; gbkey "CDS"; gene "LOC115219218"; ID ""; gene_name "LOC115219218"; transcript_id "XM_036508412.1"; product "stabilin-2 isoform X2"; protein_id "XP_036364305.1"; exon_number "41";
NC_042997.1	Gnomon	CDS	203892614	203892736	.	+	0	gene_id "LOC115219218"; db_xref "GeneID:115219218"; gbkey "CDS"; gene "LOC115219218"; ID ""; gene_name "LOC115219218"; transcript_id "XM_036508412.1"; product "stabilin-2 isoform X2"; protein_id "XP_036364305.1"; exon_number "42";
NC_042997.1	Gnomon	CDS	203895310	203895333	.	+	0	gene_id "LOC115219218"; db_xref "GeneID:115219218"; gbkey "CDS"; gene "LOC115219218"; ID ""; gene_name "LOC115219218"; transcript_id "XM_036508412.1"; product "stabilin-2 isoform X2"; protein_id "XP_036364305.1"; exon_number "43";
NC_042997.1	Gnomon	CDS	203914274	203914390	.	+	0	gene_id "LOC115219218"; db_xref "GeneID:115219218"; gbkey "CDS"; gene "LOC115219218"; ID ""; gene_name "LOC115219218"; transcript_id "XM_036508412.1"; product "stabilin-2 isoform X2"; protein_id "XP_036364305.1"; exon_number "44";
NC_042997.1	Gnomon	CDS	203915764	203915910	.	+	0	gene_id "LOC115219218"; db_xref "GeneID:115219218"; gbkey "CDS"; gene "LOC115219218"; ID ""; gene_name "LOC115219218"; transcript_id "XM_036508412.1"; product "stabilin-2 isoform X2"; protein_id "XP_036364305.1"; exon_number "45";
NC_042997.1	Gnomon	exon	203750845	203751566	.	+	.	gene_id "LOC115219218"; db_xref "GeneID:115219218"; gbkey "mRNA"; gene "LOC115219218"; ID ""; gene_name "LOC115219218"; transcript_id "XM_036508412.1"; product "stabilin-2, transcript variant X2"; exon_number "1"; model_evidence "Supporting evidence includes similarity to: 100% coverage of the annotated genomic feature by RNAseq alignments, including 7 samples with support for all annotated introns";
NC_042997.1	Gnomon	exon	203760938	203761332	.	+	.	gene_id "LOC115219218"; db_xref "GeneID:115219218"; gbkey "mRNA"; gene "LOC115219218"; ID ""; gene_name "LOC115219218"; transcript_id "XM_036508412.1"; product "stabilin-2, transcript variant X2"; exon_number "2"; model_evidence "Supporting evidence includes similarity to: 100% coverage of the annotated genomic feature by RNAseq alignments, including 7 samples with support for all annotated introns";
NC_042997.1	Gnomon	exon	203808073	203808143	.	+	.	gene_id "LOC115219218"; db_xref "GeneID:115219218"; gbkey "mRNA"; gene "LOC115219218"; ID ""; gene_name "LOC115219218"; transcript_id "XM_036508412.1"; product "stabilin-2, transcript variant X2"; exon_number "3"; model_evidence "Supporting evidence includes similarity to: 100% coverage of the annotated genomic feature by RNAseq alignments, including 7 samples with support for all annotated introns";
NC_042997.1	Gnomon	exon	203812542	203812608	.	+	.	gene_id "LOC115219218"; db_xref "GeneID:115219218"; gbkey "mRNA"; gene "LOC115219218"; ID ""; gene_name "LOC115219218"; transcript_id "XM_036508412.1"; product "stabilin-2, transcript variant X2"; exon_number "4"; model_evidence "Supporting evidence includes similarity to: 100% coverage of the annotated genomic feature by RNAseq alignments, including 7 samples with support for all annotated introns";
NC_042997.1	Gnomon	exon	203814896	203814991	.	+	.	gene_id "LOC115219218"; db_xref "GeneID:115219218"; gbkey "mRNA"; gene "LOC115219218"; ID ""; gene_name "LOC115219218"; transcript_id "XM_036508412.1"; product "stabilin-2, transcript variant X2"; exon_number "5"; model_evidence "Supporting evidence includes similarity to: 100% coverage of the annotated genomic feature by RNAseq alignments, including 7 samples with support for all annotated introns";
NC_042997.1	Gnomon	exon	203818761	203818883	.	+	.	gene_id "LOC115219218"; db_xref "GeneID:115219218"; gbkey "mRNA"; gene "LOC115219218"; ID ""; gene_name "LOC115219218"; transcript_id "XM_036508412.1"; product "stabilin-2, transcript variant X2"; exon_number "6"; model_evidence "Supporting evidence includes similarity to: 100% coverage of the annotated genomic feature by RNAseq alignments, including 7 samples with support for all annotated introns";
NC_042997.1	Gnomon	exon	203820602	203820801	.	+	.	gene_id "LOC115219218"; db_xref "GeneID:115219218"; gbkey "mRNA"; gene "LOC115219218"; ID ""; gene_name "LOC115219218"; transcript_id "XM_036508412.1"; product "stabilin-2, transcript variant X2"; exon_number "7"; model_evidence "Supporting evidence includes similarity to: 100% coverage of the annotated genomic feature by RNAseq alignments, including 7 samples with support for all annotated introns";
NC_042997.1	Gnomon	exon	203822267	203822400	.	+	.	gene_id "LOC115219218"; db_xref "GeneID:115219218"; gbkey "mRNA"; gene "LOC115219218"; ID ""; gene_name "LOC115219218"; transcript_id "XM_036508412.1"; product "stabilin-2, transcript variant X2"; exon_number "8"; model_evidence "Supporting evidence includes similarity to: 100% coverage of the annotated genomic feature by RNAseq alignments, including 7 samples with support for all annotated introns";
NC_042997.1	Gnomon	exon	203824704	203824767	.	+	.	gene_id "LOC115219218"; db_xref "GeneID:115219218"; gbkey "mRNA"; gene "LOC115219218"; ID ""; gene_name "LOC115219218"; transcript_id "XM_036508412.1"; product "stabilin-2, transcript variant X2"; exon_number "9"; model_evidence "Supporting evidence includes similarity to: 100% coverage of the annotated genomic feature by RNAseq alignments, including 7 samples with support for all annotated introns";
NC_042997.1	Gnomon	exon	203827799	203827963	.	+	.	gene_id "LOC115219218"; db_xref "GeneID:115219218"; gbkey "mRNA"; gene "LOC115219218"; ID ""; gene_name "LOC115219218"; transcript_id "XM_036508412.1"; product "stabilin-2, transcript variant X2"; exon_number "10"; model_evidence "Supporting evidence includes similarity to: 100% coverage of the annotated genomic feature by RNAseq alignments, including 7 samples with support for all annotated introns";
NC_042997.1	Gnomon	exon	203830290	203830430	.	+	.	gene_id "LOC115219218"; db_xref "GeneID:115219218"; gbkey "mRNA"; gene "LOC115219218"; ID ""; gene_name "LOC115219218"; transcript_id "XM_036508412.1"; product "stabilin-2, transcript variant X2"; exon_number "11"; model_evidence "Supporting evidence includes similarity to: 100% coverage of the annotated genomic feature by RNAseq alignments, including 7 samples with support for all annotated introns";
NC_042997.1	Gnomon	exon	203832951	203833097	.	+	.	gene_id "LOC115219218"; db_xref "GeneID:115219218"; gbkey "mRNA"; gene "LOC115219218"; ID ""; gene_name "LOC115219218"; transcript_id "XM_036508412.1"; product "stabilin-2, transcript variant X2"; exon_number "12"; model_evidence "Supporting evidence includes similarity to: 100% coverage of the annotated genomic feature by RNAseq alignments, including 7 samples with support for all annotated introns";
NC_042997.1	Gnomon	exon	203834897	203834959	.	+	.	gene_id "LOC115219218"; db_xref "GeneID:115219218"; gbkey "mRNA"; gene "LOC115219218"; ID ""; gene_name "LOC115219218"; transcript_id "XM_036508412.1"; product "stabilin-2, transcript variant X2"; exon_number "13"; model_evidence "Supporting evidence includes similarity to: 100% coverage of the annotated genomic feature by RNAseq alignments, including 7 samples with support for all annotated introns";
NC_042997.1	Gnomon	exon	203837163	203837276	.	+	.	gene_id "LOC115219218"; db_xref "GeneID:115219218"; gbkey "mRNA"; gene "LOC115219218"; ID ""; gene_name "LOC115219218"; transcript_id "XM_036508412.1"; product "stabilin-2, transcript variant X2"; exon_number "14"; model_evidence "Supporting evidence includes similarity to: 100% coverage of the annotated genomic feature by RNAseq alignments, including 7 samples with support for all annotated introns";
NC_042997.1	Gnomon	exon	203839370	203839420	.	+	.	gene_id "LOC115219218"; db_xref "GeneID:115219218"; gbkey "mRNA"; gene "LOC115219218"; ID ""; gene_name "LOC115219218"; transcript_id "XM_036508412.1"; product "stabilin-2, transcript variant X2"; exon_number "15"; model_evidence "Supporting evidence includes similarity to: 100% coverage of the annotated genomic feature by RNAseq alignments, including 7 samples with support for all annotated introns";
NC_042997.1	Gnomon	exon	203840965	203841045	.	+	.	gene_id "LOC115219218"; db_xref "GeneID:115219218"; gbkey "mRNA"; gene "LOC115219218"; ID ""; gene_name "LOC115219218"; transcript_id "XM_036508412.1"; product "stabilin-2, transcript variant X2"; exon_number "16"; model_evidence "Supporting evidence includes similarity to: 100% coverage of the annotated genomic feature by RNAseq alignments, including 7 samples with support for all annotated introns";
NC_042997.1	Gnomon	exon	203845950	203846105	.	+	.	gene_id "LOC115219218"; db_xref "GeneID:115219218"; gbkey "mRNA"; gene "LOC115219218"; ID ""; gene_name "LOC115219218"; transcript_id "XM_036508412.1"; product "stabilin-2, transcript variant X2"; exon_number "17"; model_evidence "Supporting evidence includes similarity to: 100% coverage of the annotated genomic feature by RNAseq alignments, including 7 samples with support for all annotated introns";
NC_042997.1	Gnomon	exon	203848496	203848555	.	+	.	gene_id "LOC115219218"; db_xref "GeneID:115219218"; gbkey "mRNA"; gene "LOC115219218"; ID ""; gene_name "LOC115219218"; transcript_id "XM_036508412.1"; product "stabilin-2, transcript variant X2"; exon_number "18"; model_evidence "Supporting evidence includes similarity to: 100% coverage of the annotated genomic feature by RNAseq alignments, including 7 samples with support for all annotated introns";
NC_042997.1	Gnomon	exon	203850569	203850664	.	+	.	gene_id "LOC115219218"; db_xref "GeneID:115219218"; gbkey "mRNA"; gene "LOC115219218"; ID ""; gene_name "LOC115219218"; transcript_id "XM_036508412.1"; product "stabilin-2, transcript variant X2"; exon_number "19"; model_evidence "Supporting evidence includes similarity to: 100% coverage of the annotated genomic feature by RNAseq alignments, including 7 samples with support for all annotated introns";
NC_042997.1	Gnomon	exon	203851556	203851642	.	+	.	gene_id "LOC115219218"; db_xref "GeneID:115219218"; gbkey "mRNA"; gene "LOC115219218"; ID ""; gene_name "LOC115219218"; transcript_id "XM_036508412.1"; product "stabilin-2, transcript variant X2"; exon_number "20"; model_evidence "Supporting evidence includes similarity to: 100% coverage of the annotated genomic feature by RNAseq alignments, including 7 samples with support for all annotated introns";
NC_042997.1	Gnomon	exon	203857065	203857176	.	+	.	gene_id "LOC115219218"; db_xref "GeneID:115219218"; gbkey "mRNA"; gene "LOC115219218"; ID ""; gene_name "LOC115219218"; transcript_id "XM_036508412.1"; product "stabilin-2, transcript variant X2"; exon_number "21"; model_evidence "Supporting evidence includes similarity to: 100% coverage of the annotated genomic feature by RNAseq alignments, including 7 samples with support for all annotated introns";
NC_042997.1	Gnomon	exon	203858205	203858382	.	+	.	gene_id "LOC115219218"; db_xref "GeneID:115219218"; gbkey "mRNA"; gene "LOC115219218"; ID ""; gene_name "LOC115219218"; transcript_id "XM_036508412.1"; product "stabilin-2, transcript variant X2"; exon_number "22"; model_evidence "Supporting evidence includes similarity to: 100% coverage of the annotated genomic feature by RNAseq alignments, including 7 samples with support for all annotated introns";
NC_042997.1	Gnomon	exon	203860474	203860561	.	+	.	gene_id "LOC115219218"; db_xref "GeneID:115219218"; gbkey "mRNA"; gene "LOC115219218"; ID ""; gene_name "LOC115219218"; transcript_id "XM_036508412.1"; product "stabilin-2, transcript variant X2"; exon_number "23"; model_evidence "Supporting evidence includes similarity to: 100% coverage of the annotated genomic feature by RNAseq alignments, including 7 samples with support for all annotated introns";
NC_042997.1	Gnomon	exon	203862341	203862493	.	+	.	gene_id "LOC115219218"; db_xref "GeneID:115219218"; gbkey "mRNA"; gene "LOC115219218"; ID ""; gene_name "LOC115219218"; transcript_id "XM_036508412.1"; product "stabilin-2, transcript variant X2"; exon_number "24"; model_evidence "Supporting evidence includes similarity to: 100% coverage of the annotated genomic feature by RNAseq alignments, including 7 samples with support for all annotated introns";
NC_042997.1	Gnomon	exon	203863868	203863963	.	+	.	gene_id "LOC115219218"; db_xref "GeneID:115219218"; gbkey "mRNA"; gene "LOC115219218"; ID ""; gene_name "LOC115219218"; transcript_id "XM_036508412.1"; product "stabilin-2, transcript variant X2"; exon_number "25"; model_evidence "Supporting evidence includes similarity to: 100% coverage of the annotated genomic feature by RNAseq alignments, including 7 samples with support for all annotated introns";
NC_042997.1	Gnomon	exon	203864784	203864927	.	+	.	gene_id "LOC115219218"; db_xref "GeneID:115219218"; gbkey "mRNA"; gene "LOC115219218"; ID ""; gene_name "LOC115219218"; transcript_id "XM_036508412.1"; product "stabilin-2, transcript variant X2"; exon_number "26"; model_evidence "Supporting evidence includes similarity to: 100% coverage of the annotated genomic feature by RNAseq alignments, including 7 samples with support for all annotated introns";
NC_042997.1	Gnomon	exon	203866526	203866659	.	+	.	gene_id "LOC115219218"; db_xref "GeneID:115219218"; gbkey "mRNA"; gene "LOC115219218"; ID ""; gene_name "LOC115219218"; transcript_id "XM_036508412.1"; product "stabilin-2, transcript variant X2"; exon_number "27"; model_evidence "Supporting evidence includes similarity to: 100% coverage of the annotated genomic feature by RNAseq alignments, including 7 samples with support for all annotated introns";
NC_042997.1	Gnomon	exon	203869850	203869961	.	+	.	gene_id "LOC115219218"; db_xref "GeneID:115219218"; gbkey "mRNA"; gene "LOC115219218"; ID ""; gene_name "LOC115219218"; transcript_id "XM_036508412.1"; product "stabilin-2, transcript variant X2"; exon_number "28"; model_evidence "Supporting evidence includes similarity to: 100% coverage of the annotated genomic feature by RNAseq alignments, including 7 samples with support for all annotated introns";
NC_042997.1	Gnomon	exon	203870641	203870730	.	+	.	gene_id "LOC115219218"; db_xref "GeneID:115219218"; gbkey "mRNA"; gene "LOC115219218"; ID ""; gene_name "LOC115219218"; transcript_id "XM_036508412.1"; product "stabilin-2, transcript variant X2"; exon_number "29"; model_evidence "Supporting evidence includes similarity to: 100% coverage of the annotated genomic feature by RNAseq alignments, including 7 samples with support for all annotated introns";
NC_042997.1	Gnomon	exon	203871752	203871847	.	+	.	gene_id "LOC115219218"; db_xref "GeneID:115219218"; gbkey "mRNA"; gene "LOC115219218"; ID ""; gene_name "LOC115219218"; transcript_id "XM_036508412.1"; product "stabilin-2, transcript variant X2"; exon_number "30"; model_evidence "Supporting evidence includes similarity to: 100% coverage of the annotated genomic feature by RNAseq alignments, including 7 samples with support for all annotated introns";
NC_042997.1	Gnomon	exon	203874659	203874751	.	+	.	gene_id "LOC115219218"; db_xref "GeneID:115219218"; gbkey "mRNA"; gene "LOC115219218"; ID ""; gene_name "LOC115219218"; transcript_id "XM_036508412.1"; product "stabilin-2, transcript variant X2"; exon_number "31"; model_evidence "Supporting evidence includes similarity to: 100% coverage of the annotated genomic feature by RNAseq alignments, including 7 samples with support for all annotated introns";
NC_042997.1	Gnomon	exon	203876387	203876515	.	+	.	gene_id "LOC115219218"; db_xref "GeneID:115219218"; gbkey "mRNA"; gene "LOC115219218"; ID ""; gene_name "LOC115219218"; transcript_id "XM_036508412.1"; product "stabilin-2, transcript variant X2"; exon_number "32"; model_evidence "Supporting evidence includes similarity to: 100% coverage of the annotated genomic feature by RNAseq alignments, including 7 samples with support for all annotated introns";
NC_042997.1	Gnomon	exon	203878710	203878838	.	+	.	gene_id "LOC115219218"; db_xref "GeneID:115219218"; gbkey "mRNA"; gene "LOC115219218"; ID ""; gene_name "LOC115219218"; transcript_id "XM_036508412.1"; product "stabilin-2, transcript variant X2"; exon_number "33"; model_evidence "Supporting evidence includes similarity to: 100% coverage of the annotated genomic feature by RNAseq alignments, including 7 samples with support for all annotated introns";
NC_042997.1	Gnomon	exon	203880467	203880607	.	+	.	gene_id "LOC115219218"; db_xref "GeneID:115219218"; gbkey "mRNA"; gene "LOC115219218"; ID ""; gene_name "LOC115219218"; transcript_id "XM_036508412.1"; product "stabilin-2, transcript variant X2"; exon_number "34"; model_evidence "Supporting evidence includes similarity to: 100% coverage of the annotated genomic feature by RNAseq alignments, including 7 samples with support for all annotated introns";
NC_042997.1	Gnomon	exon	203881675	203881717	.	+	.	gene_id "LOC115219218"; db_xref "GeneID:115219218"; gbkey "mRNA"; gene "LOC115219218"; ID ""; gene_name "LOC115219218"; transcript_id "XM_036508412.1"; product "stabilin-2, transcript variant X2"; exon_number "35"; model_evidence "Supporting evidence includes similarity to: 100% coverage of the annotated genomic feature by RNAseq alignments, including 7 samples with support for all annotated introns";
NC_042997.1	Gnomon	exon	203883330	203883476	.	+	.	gene_id "LOC115219218"; db_xref "GeneID:115219218"; gbkey "mRNA"; gene "LOC115219218"; ID ""; gene_name "LOC115219218"; transcript_id "XM_036508412.1"; product "stabilin-2, transcript variant X2"; exon_number "36"; model_evidence "Supporting evidence includes similarity to: 100% coverage of the annotated genomic feature by RNAseq alignments, including 7 samples with support for all annotated introns";
NC_042997.1	Gnomon	exon	203884344	203884525	.	+	.	gene_id "LOC115219218"; db_xref "GeneID:115219218"; gbkey "mRNA"; gene "LOC115219218"; ID ""; gene_name "LOC115219218"; transcript_id "XM_036508412.1"; product "stabilin-2, transcript variant X2"; exon_number "37"; model_evidence "Supporting evidence includes similarity to: 100% coverage of the annotated genomic feature by RNAseq alignments, including 7 samples with support for all annotated introns";
NC_042997.1	Gnomon	exon	203885749	203885890	.	+	.	gene_id "LOC115219218"; db_xref "GeneID:115219218"; gbkey "mRNA"; gene "LOC115219218"; ID ""; gene_name "LOC115219218"; transcript_id "XM_036508412.1"; product "stabilin-2, transcript variant X2"; exon_number "38"; model_evidence "Supporting evidence includes similarity to: 100% coverage of the annotated genomic feature by RNAseq alignments, including 7 samples with support for all annotated introns";
NC_042997.1	Gnomon	exon	203886999	203887126	.	+	.	gene_id "LOC115219218"; db_xref "GeneID:115219218"; gbkey "mRNA"; gene "LOC115219218"; ID ""; gene_name "LOC115219218"; transcript_id "XM_036508412.1"; product "stabilin-2, transcript variant X2"; exon_number "39"; model_evidence "Supporting evidence includes similarity to: 100% coverage of the annotated genomic feature by RNAseq alignments, including 7 samples with support for all annotated introns";
NC_042997.1	Gnomon	exon	203888644	203888763	.	+	.	gene_id "LOC115219218"; db_xref "GeneID:115219218"; gbkey "mRNA"; gene "LOC115219218"; ID ""; gene_name "LOC115219218"; transcript_id "XM_036508412.1"; product "stabilin-2, transcript variant X2"; exon_number "40"; model_evidence "Supporting evidence includes similarity to: 100% coverage of the annotated genomic feature by RNAseq alignments, including 7 samples with support for all annotated introns";
NC_042997.1	Gnomon	exon	203890159	203890290	.	+	.	gene_id "LOC115219218"; db_xref "GeneID:115219218"; gbkey "mRNA"; gene "LOC115219218"; ID ""; gene_name "LOC115219218"; transcript_id "XM_036508412.1"; product "stabilin-2, transcript variant X2"; exon_number "41"; model_evidence "Supporting evidence includes similarity to: 100% coverage of the annotated genomic feature by RNAseq alignments, including 7 samples with support for all annotated introns";
NC_042997.1	Gnomon	exon	203892614	203892736	.	+	.	gene_id "LOC115219218"; db_xref "GeneID:115219218"; gbkey "mRNA"; gene "LOC115219218"; ID ""; gene_name "LOC115219218"; transcript_id "XM_036508412.1"; product "stabilin-2, transcript variant X2"; exon_number "42"; model_evidence "Supporting evidence includes similarity to: 100% coverage of the annotated genomic feature by RNAseq alignments, including 7 samples with support for all annotated introns";
NC_042997.1	Gnomon	exon	203895310	203895333	.	+	.	gene_id "LOC115219218"; db_xref "GeneID:115219218"; gbkey "mRNA"; gene "LOC115219218"; ID ""; gene_name "LOC115219218"; transcript_id "XM_036508412.1"; product "stabilin-2, transcript variant X2"; exon_number "43"; model_evidence "Supporting evidence includes similarity to: 100% coverage of the annotated genomic feature by RNAseq alignments, including 7 samples with support for all annotated introns";
NC_042997.1	Gnomon	exon	203914274	203914390	.	+	.	gene_id "LOC115219218"; db_xref "GeneID:115219218"; gbkey "mRNA"; gene "LOC115219218"; ID ""; gene_name "LOC115219218"; transcript_id "XM_036508412.1"; product "stabilin-2, transcript variant X2"; exon_number "44"; model_evidence "Supporting evidence includes similarity to: 100% coverage of the annotated genomic feature by RNAseq alignments, including 7 samples with support for all annotated introns";
NC_042997.1	Gnomon	exon	203915764	203916003	.	+	.	gene_id "LOC115219218"; db_xref "GeneID:115219218"; gbkey "mRNA"; gene "LOC115219218"; ID ""; gene_name "LOC115219218"; transcript_id "XM_036508412.1"; product "stabilin-2, transcript variant X2"; exon_number "45"; model_evidence "Supporting evidence includes similarity to: 100% coverage of the annotated genomic feature by RNAseq alignments, including 7 samples with support for all annotated introns";
NC_042997.1	Gnomon	start_codon	203760999	203761001	.	+	0	gene_id "LOC115219218"; db_xref "GeneID:115219218"; gbkey "CDS"; gene "LOC115219218"; ID ""; gene_name "LOC115219218"; transcript_id "XM_036508412.1"; product "stabilin-2 isoform X2"; protein_id "XP_036364305.1"; exon_number "2";
NC_042997.1	Gnomon	stop_codon	203915911	203915913	.	+	0	gene_id "LOC115219218"; db_xref "GeneID:115219218"; gbkey "CDS"; gene "LOC115219218"; ID ""; gene_name "LOC115219218"; transcript_id "XM_036508412.1"; product "stabilin-2 isoform X2"; protein_id "XP_036364305.1"; exon_number "45";
NC_042997.1	Gnomon	gene	2509678	3052735	.	-	.	gene_id "LOC115219228"; db_xref "GeneID:115219228"; gbkey "Gene"; gene "LOC115219228"; gene_biotype "protein_coding"; ID ""; gene_name "LOC115219228";
NC_042997.1	Gnomon~FLAMseq	transcript	2509678	3041629	.	-	.	gene_id "LOC115219228"; ID "XM_029789367.2"; gene_name "LOC115219228"; transcript_id "FLAMseq_ext~XM_029789367.2"; three_prime_ext "10590";
NC_042997.1	Gnomon~FLAMseq	exon	2520268	2521233	.	-	.	gene_id "LOC115219228"; db_xref "GeneID:115219228"; gbkey "mRNA"; gene "LOC115219228"; ID ""; gene_name "LOC115219228"; transcript_id "FLAMseq_ext~XM_029789367.2"; product "uncharacterized LOC115219228, transcript variant X4"; exon_number "5"; model_evidence "Supporting evidence includes similarity to: 1 Protein, and 100% coverage of the annotated genomic feature by RNAseq alignments, including 8 samples with support for all annotated introns";
NC_042997.1	Gnomon~FLAMseq	exon	2545332	2546584	.	-	.	gene_id "LOC115219228"; db_xref "GeneID:115219228"; gbkey "mRNA"; gene "LOC115219228"; ID ""; gene_name "LOC115219228"; transcript_id "FLAMseq_ext~XM_029789367.2"; product "uncharacterized LOC115219228, transcript variant X4"; exon_number "4"; model_evidence "Supporting evidence includes similarity to: 1 Protein, and 100% coverage of the annotated genomic feature by RNAseq alignments, including 8 samples with support for all annotated introns";
NC_042997.1	Gnomon~FLAMseq	exon	2656588	2656930	.	-	.	gene_id "LOC115219228"; db_xref "GeneID:115219228"; gbkey "mRNA"; gene "LOC115219228"; ID ""; gene_name "LOC115219228"; transcript_id "FLAMseq_ext~XM_029789367.2"; product "uncharacterized LOC115219228, transcript variant X4"; exon_number "3"; model_evidence "Supporting evidence includes similarity to: 1 Protein, and 100% coverage of the annotated genomic feature by RNAseq alignments, including 8 samples with support for all annotated introns";
NC_042997.1	Gnomon~FLAMseq	exon	2813852	2813900	.	-	.	gene_id "LOC115219228"; db_xref "GeneID:115219228"; gbkey "mRNA"; gene "LOC115219228"; ID ""; gene_name "LOC115219228"; transcript_id "FLAMseq_ext~XM_029789367.2"; product "uncharacterized LOC115219228, transcript variant X4"; exon_number "2"; model_evidence "Supporting evidence includes similarity to: 1 Protein, and 100% coverage of the annotated genomic feature by RNAseq alignments, including 8 samples with support for all annotated introns";
NC_042997.1	Gnomon~FLAMseq	exon	3041351	3041629	.	-	.	gene_id "LOC115219228"; db_xref "GeneID:115219228"; gbkey "mRNA"; gene "LOC115219228"; ID ""; gene_name "LOC115219228"; transcript_id "FLAMseq_ext~XM_029789367.2"; product "uncharacterized LOC115219228, transcript variant X4"; exon_number "1"; model_evidence "Supporting evidence includes similarity to: 1 Protein, and 100% coverage of the annotated genomic feature by RNAseq alignments, including 8 samples with support for all annotated introns";
NC_042997.1	Gnomon~FLAMseq	exon	2509678	2521233	.	-	.	gene_id "LOC115219228"; db_xref "GeneID:115219228"; gbkey "mRNA"; gene "LOC115219228"; ID ""; gene_name "LOC115219228"; transcript_id "FLAMseq_ext~XM_029789367.2"; product "uncharacterized LOC115219228"; exon_number "5"; model_evidence "Supporting evidence includes similarity to: 1 Protein, and 100% coverage of the annotated genomic feature by RNAseq alignments"; three_prime_ext "10590";
NC_042997.1	Gnomon	transcript	2520268	3041629	.	-	.	gene_id "LOC115219228"; ID "XM_029789367.2"; gene_name "LOC115219228"; transcript_id "XM_029789367.2";
NC_042997.1	Gnomon	CDS	2520471	2521233	.	-	1	gene_id "LOC115219228"; db_xref "GeneID:115219228"; gbkey "CDS"; gene "LOC115219228"; ID ""; gene_name "LOC115219228"; transcript_id "XM_029789367.2"; product "uncharacterized protein LOC115219228"; protein_id "XP_029645227.1"; exon_number "5";
NC_042997.1	Gnomon	CDS	2545332	2546554	.	-	0	gene_id "LOC115219228"; db_xref "GeneID:115219228"; gbkey "CDS"; gene "LOC115219228"; ID ""; gene_name "LOC115219228"; transcript_id "XM_029789367.2"; product "uncharacterized protein LOC115219228"; protein_id "XP_029645227.1"; exon_number "4";
NC_042997.1	Gnomon	exon	2520268	2521233	.	-	.	gene_id "LOC115219228"; db_xref "GeneID:115219228"; gbkey "mRNA"; gene "LOC115219228"; ID ""; gene_name "LOC115219228"; transcript_id "XM_029789367.2"; product "uncharacterized LOC115219228, transcript variant X4"; exon_number "5"; model_evidence "Supporting evidence includes similarity to: 1 Protein, and 100% coverage of the annotated genomic feature by RNAseq alignments, including 8 samples with support for all annotated introns";
NC_042997.1	Gnomon	exon	2545332	2546584	.	-	.	gene_id "LOC115219228"; db_xref "GeneID:115219228"; gbkey "mRNA"; gene "LOC115219228"; ID ""; gene_name "LOC115219228"; transcript_id "XM_029789367.2"; product "uncharacterized LOC115219228, transcript variant X4"; exon_number "4"; model_evidence "Supporting evidence includes similarity to: 1 Protein, and 100% coverage of the annotated genomic feature by RNAseq alignments, including 8 samples with support for all annotated introns";
NC_042997.1	Gnomon	exon	2656588	2656930	.	-	.	gene_id "LOC115219228"; db_xref "GeneID:115219228"; gbkey "mRNA"; gene "LOC115219228"; ID ""; gene_name "LOC115219228"; transcript_id "XM_029789367.2"; product "uncharacterized LOC115219228, transcript variant X4"; exon_number "3"; model_evidence "Supporting evidence includes similarity to: 1 Protein, and 100% coverage of the annotated genomic feature by RNAseq alignments, including 8 samples with support for all annotated introns";
NC_042997.1	Gnomon	exon	2813852	2813900	.	-	.	gene_id "LOC115219228"; db_xref "GeneID:115219228"; gbkey "mRNA"; gene "LOC115219228"; ID ""; gene_name "LOC115219228"; transcript_id "XM_029789367.2"; product "uncharacterized LOC115219228, transcript variant X4"; exon_number "2"; model_evidence "Supporting evidence includes similarity to: 1 Protein, and 100% coverage of the annotated genomic feature by RNAseq alignments, including 8 samples with support for all annotated introns";
NC_042997.1	Gnomon	exon	3041351	3041629	.	-	.	gene_id "LOC115219228"; db_xref "GeneID:115219228"; gbkey "mRNA"; gene "LOC115219228"; ID ""; gene_name "LOC115219228"; transcript_id "XM_029789367.2"; product "uncharacterized LOC115219228, transcript variant X4"; exon_number "1"; model_evidence "Supporting evidence includes similarity to: 1 Protein, and 100% coverage of the annotated genomic feature by RNAseq alignments, including 8 samples with support for all annotated introns";
NC_042997.1	Gnomon	start_codon	2546552	2546554	.	-	0	gene_id "LOC115219228"; db_xref "GeneID:115219228"; gbkey "CDS"; gene "LOC115219228"; ID ""; gene_name "LOC115219228"; transcript_id "XM_029789367.2"; product "uncharacterized protein LOC115219228"; protein_id "XP_029645227.1"; exon_number "4";
NC_042997.1	Gnomon	stop_codon	2520468	2520470	.	-	0	gene_id "LOC115219228"; db_xref "GeneID:115219228"; gbkey "CDS"; gene "LOC115219228"; ID ""; gene_name "LOC115219228"; transcript_id "XM_029789367.2"; product "uncharacterized protein LOC115219228"; protein_id "XP_029645227.1"; exon_number "5";
NC_042997.1	Gnomon	transcript	2520268	3041629	.	-	.	gene_id "LOC115219228"; ID "XM_036507795.1"; gene_name "LOC115219228"; transcript_id "XM_036507795.1";
NC_042997.1	Gnomon	CDS	2520471	2521233	.	-	1	gene_id "LOC115219228"; db_xref "GeneID:115219228"; gbkey "CDS"; gene "LOC115219228"; ID ""; gene_name "LOC115219228"; transcript_id "XM_036507795.1"; product "uncharacterized protein LOC115219228"; protein_id "XP_036363688.1"; exon_number "6";
NC_042997.1	Gnomon	CDS	2545332	2546554	.	-	0	gene_id "LOC115219228"; db_xref "GeneID:115219228"; gbkey "CDS"; gene "LOC115219228"; ID ""; gene_name "LOC115219228"; transcript_id "XM_036507795.1"; product "uncharacterized protein LOC115219228"; protein_id "XP_036363688.1"; exon_number "5";
NC_042997.1	Gnomon	exon	2520268	2521233	.	-	.	gene_id "LOC115219228"; db_xref "GeneID:115219228"; gbkey "mRNA"; gene "LOC115219228"; ID ""; gene_name "LOC115219228"; transcript_id "XM_036507795.1"; product "uncharacterized LOC115219228, transcript variant X1"; exon_number "6"; model_evidence "Supporting evidence includes similarity to: 1 Protein, and 100% coverage of the annotated genomic feature by RNAseq alignments, including 23 samples with support for all annotated introns";
NC_042997.1	Gnomon	exon	2545332	2546584	.	-	.	gene_id "LOC115219228"; db_xref "GeneID:115219228"; gbkey "mRNA"; gene "LOC115219228"; ID ""; gene_name "LOC115219228"; transcript_id "XM_036507795.1"; product "uncharacterized LOC115219228, transcript variant X1"; exon_number "5"; model_evidence "Supporting evidence includes similarity to: 1 Protein, and 100% coverage of the annotated genomic feature by RNAseq alignments, including 23 samples with support for all annotated introns";
NC_042997.1	Gnomon	exon	2656588	2656930	.	-	.	gene_id "LOC115219228"; db_xref "GeneID:115219228"; gbkey "mRNA"; gene "LOC115219228"; ID ""; gene_name "LOC115219228"; transcript_id "XM_036507795.1"; product "uncharacterized LOC115219228, transcript variant X1"; exon_number "4"; model_evidence "Supporting evidence includes similarity to: 1 Protein, and 100% coverage of the annotated genomic feature by RNAseq alignments, including 23 samples with support for all annotated introns";
NC_042997.1	Gnomon	exon	2722873	2722906	.	-	.	gene_id "LOC115219228"; db_xref "GeneID:115219228"; gbkey "mRNA"; gene "LOC115219228"; ID ""; gene_name "LOC115219228"; transcript_id "XM_036507795.1"; product "uncharacterized LOC115219228, transcript variant X1"; exon_number "3"; model_evidence "Supporting evidence includes similarity to: 1 Protein, and 100% coverage of the annotated genomic feature by RNAseq alignments, including 23 samples with support for all annotated introns";
NC_042997.1	Gnomon	exon	2813852	2813900	.	-	.	gene_id "LOC115219228"; db_xref "GeneID:115219228"; gbkey "mRNA"; gene "LOC115219228"; ID ""; gene_name "LOC115219228"; transcript_id "XM_036507795.1"; product "uncharacterized LOC115219228, transcript variant X1"; exon_number "2"; model_evidence "Supporting evidence includes similarity to: 1 Protein, and 100% coverage of the annotated genomic feature by RNAseq alignments, including 23 samples with support for all annotated introns";
NC_042997.1	Gnomon	exon	3041351	3041629	.	-	.	gene_id "LOC115219228"; db_xref "GeneID:115219228"; gbkey "mRNA"; gene "LOC115219228"; ID ""; gene_name "LOC115219228"; transcript_id "XM_036507795.1"; product "uncharacterized LOC115219228, transcript variant X1"; exon_number "1"; model_evidence "Supporting evidence includes similarity to: 1 Protein, and 100% coverage of the annotated genomic feature by RNAseq alignments, including 23 samples with support for all annotated introns";
NC_042997.1	Gnomon	start_codon	2546552	2546554	.	-	0	gene_id "LOC115219228"; db_xref "GeneID:115219228"; gbkey "CDS"; gene "LOC115219228"; ID ""; gene_name "LOC115219228"; transcript_id "XM_036507795.1"; product "uncharacterized protein LOC115219228"; protein_id "XP_036363688.1"; exon_number "5";
NC_042997.1	Gnomon	stop_codon	2520468	2520470	.	-	0	gene_id "LOC115219228"; db_xref "GeneID:115219228"; gbkey "CDS"; gene "LOC115219228"; ID ""; gene_name "LOC115219228"; transcript_id "XM_036507795.1"; product "uncharacterized protein LOC115219228"; protein_id "XP_036363688.1"; exon_number "6";
NC_042997.1	Gnomon	transcript	2520268	3052735	.	-	.	gene_id "LOC115219228"; ID "XM_036507825.1"; gene_name "LOC115219228"; transcript_id "XM_036507825.1";
NC_042997.1	Gnomon	CDS	2520471	2521233	.	-	1	gene_id "LOC115219228"; db_xref "GeneID:115219228"; gbkey "CDS"; gene "LOC115219228"; ID ""; gene_name "LOC115219228"; transcript_id "XM_036507825.1"; product "uncharacterized protein LOC115219228"; protein_id "XP_036363718.1"; exon_number "8";
NC_042997.1	Gnomon	CDS	2545332	2546554	.	-	0	gene_id "LOC115219228"; db_xref "GeneID:115219228"; gbkey "CDS"; gene "LOC115219228"; ID ""; gene_name "LOC115219228"; transcript_id "XM_036507825.1"; product "uncharacterized protein LOC115219228"; protein_id "XP_036363718.1"; exon_number "7";
NC_042997.1	Gnomon	exon	2520268	2521233	.	-	.	gene_id "LOC115219228"; db_xref "GeneID:115219228"; gbkey "mRNA"; gene "LOC115219228"; ID ""; gene_name "LOC115219228"; transcript_id "XM_036507825.1"; product "uncharacterized LOC115219228, transcript variant X2"; exon_number "8"; model_evidence "Supporting evidence includes similarity to: 1 Protein, and 100% coverage of the annotated genomic feature by RNAseq alignments, including 2 samples with support for all annotated introns";
NC_042997.1	Gnomon	exon	2545332	2546584	.	-	.	gene_id "LOC115219228"; db_xref "GeneID:115219228"; gbkey "mRNA"; gene "LOC115219228"; ID ""; gene_name "LOC115219228"; transcript_id "XM_036507825.1"; product "uncharacterized LOC115219228, transcript variant X2"; exon_number "7"; model_evidence "Supporting evidence includes similarity to: 1 Protein, and 100% coverage of the annotated genomic feature by RNAseq alignments, including 2 samples with support for all annotated introns";
NC_042997.1	Gnomon	exon	2656588	2656930	.	-	.	gene_id "LOC115219228"; db_xref "GeneID:115219228"; gbkey "mRNA"; gene "LOC115219228"; ID ""; gene_name "LOC115219228"; transcript_id "XM_036507825.1"; product "uncharacterized LOC115219228, transcript variant X2"; exon_number "6"; model_evidence "Supporting evidence includes similarity to: 1 Protein, and 100% coverage of the annotated genomic feature by RNAseq alignments, including 2 samples with support for all annotated introns";
NC_042997.1	Gnomon	exon	2722873	2722906	.	-	.	gene_id "LOC115219228"; db_xref "GeneID:115219228"; gbkey "mRNA"; gene "LOC115219228"; ID ""; gene_name "LOC115219228"; transcript_id "XM_036507825.1"; product "uncharacterized LOC115219228, transcript variant X2"; exon_number "5"; model_evidence "Supporting evidence includes similarity to: 1 Protein, and 100% coverage of the annotated genomic feature by RNAseq alignments, including 2 samples with support for all annotated introns";
NC_042997.1	Gnomon	exon	2813852	2813900	.	-	.	gene_id "LOC115219228"; db_xref "GeneID:115219228"; gbkey "mRNA"; gene "LOC115219228"; ID ""; gene_name "LOC115219228"; transcript_id "XM_036507825.1"; product "uncharacterized LOC115219228, transcript variant X2"; exon_number "4"; model_evidence "Supporting evidence includes similarity to: 1 Protein, and 100% coverage of the annotated genomic feature by RNAseq alignments, including 2 samples with support for all annotated introns";
NC_042997.1	Gnomon	exon	3041351	3041528	.	-	.	gene_id "LOC115219228"; db_xref "GeneID:115219228"; gbkey "mRNA"; gene "LOC115219228"; ID ""; gene_name "LOC115219228"; transcript_id "XM_036507825.1"; product "uncharacterized LOC115219228, transcript variant X2"; exon_number "3"; model_evidence "Supporting evidence includes similarity to: 1 Protein, and 100% coverage of the annotated genomic feature by RNAseq alignments, including 2 samples with support for all annotated introns";
NC_042997.1	Gnomon	exon	3043057	3043129	.	-	.	gene_id "LOC115219228"; db_xref "GeneID:115219228"; gbkey "mRNA"; gene "LOC115219228"; ID ""; gene_name "LOC115219228"; transcript_id "XM_036507825.1"; product "uncharacterized LOC115219228, transcript variant X2"; exon_number "2"; model_evidence "Supporting evidence includes similarity to: 1 Protein, and 100% coverage of the annotated genomic feature by RNAseq alignments, including 2 samples with support for all annotated introns";
NC_042997.1	Gnomon	exon	3052653	3052735	.	-	.	gene_id "LOC115219228"; db_xref "GeneID:115219228"; gbkey "mRNA"; gene "LOC115219228"; ID ""; gene_name "LOC115219228"; transcript_id "XM_036507825.1"; product "uncharacterized LOC115219228, transcript variant X2"; exon_number "1"; model_evidence "Supporting evidence includes similarity to: 1 Protein, and 100% coverage of the annotated genomic feature by RNAseq alignments, including 2 samples with support for all annotated introns";
NC_042997.1	Gnomon	start_codon	2546552	2546554	.	-	0	gene_id "LOC115219228"; db_xref "GeneID:115219228"; gbkey "CDS"; gene "LOC115219228"; ID ""; gene_name "LOC115219228"; transcript_id "XM_036507825.1"; product "uncharacterized protein LOC115219228"; protein_id "XP_036363718.1"; exon_number "7";
NC_042997.1	Gnomon	stop_codon	2520468	2520470	.	-	0	gene_id "LOC115219228"; db_xref "GeneID:115219228"; gbkey "CDS"; gene "LOC115219228"; ID ""; gene_name "LOC115219228"; transcript_id "XM_036507825.1"; product "uncharacterized protein LOC115219228"; protein_id "XP_036363718.1"; exon_number "8";
NC_042997.1	Gnomon	transcript	2520268	3041629	.	-	.	gene_id "LOC115219228"; ID "XM_036507870.1"; gene_name "LOC115219228"; transcript_id "XM_036507870.1";
NC_042997.1	Gnomon	CDS	2520471	2521233	.	-	1	gene_id "LOC115219228"; db_xref "GeneID:115219228"; gbkey "CDS"; gene "LOC115219228"; ID ""; gene_name "LOC115219228"; transcript_id "XM_036507870.1"; product "uncharacterized protein LOC115219228"; protein_id "XP_036363763.1"; exon_number "7";
NC_042997.1	Gnomon	CDS	2545332	2546554	.	-	0	gene_id "LOC115219228"; db_xref "GeneID:115219228"; gbkey "CDS"; gene "LOC115219228"; ID ""; gene_name "LOC115219228"; transcript_id "XM_036507870.1"; product "uncharacterized protein LOC115219228"; protein_id "XP_036363763.1"; exon_number "6";
NC_042997.1	Gnomon	exon	2520268	2521233	.	-	.	gene_id "LOC115219228"; db_xref "GeneID:115219228"; gbkey "mRNA"; gene "LOC115219228"; ID ""; gene_name "LOC115219228"; transcript_id "XM_036507870.1"; product "uncharacterized LOC115219228, transcript variant X3"; exon_number "7"; model_evidence "Supporting evidence includes similarity to: 1 Protein, and 100% coverage of the annotated genomic feature by RNAseq alignments, including 6 samples with support for all annotated introns";
NC_042997.1	Gnomon	exon	2545332	2546584	.	-	.	gene_id "LOC115219228"; db_xref "GeneID:115219228"; gbkey "mRNA"; gene "LOC115219228"; ID ""; gene_name "LOC115219228"; transcript_id "XM_036507870.1"; product "uncharacterized LOC115219228, transcript variant X3"; exon_number "6"; model_evidence "Supporting evidence includes similarity to: 1 Protein, and 100% coverage of the annotated genomic feature by RNAseq alignments, including 6 samples with support for all annotated introns";
NC_042997.1	Gnomon	exon	2656588	2656930	.	-	.	gene_id "LOC115219228"; db_xref "GeneID:115219228"; gbkey "mRNA"; gene "LOC115219228"; ID ""; gene_name "LOC115219228"; transcript_id "XM_036507870.1"; product "uncharacterized LOC115219228, transcript variant X3"; exon_number "5"; model_evidence "Supporting evidence includes similarity to: 1 Protein, and 100% coverage of the annotated genomic feature by RNAseq alignments, including 6 samples with support for all annotated introns";
NC_042997.1	Gnomon	exon	2722873	2722906	.	-	.	gene_id "LOC115219228"; db_xref "GeneID:115219228"; gbkey "mRNA"; gene "LOC115219228"; ID ""; gene_name "LOC115219228"; transcript_id "XM_036507870.1"; product "uncharacterized LOC115219228, transcript variant X3"; exon_number "4"; model_evidence "Supporting evidence includes similarity to: 1 Protein, and 100% coverage of the annotated genomic feature by RNAseq alignments, including 6 samples with support for all annotated introns";
NC_042997.1	Gnomon	exon	2793060	2793135	.	-	.	gene_id "LOC115219228"; db_xref "GeneID:115219228"; gbkey "mRNA"; gene "LOC115219228"; ID ""; gene_name "LOC115219228"; transcript_id "XM_036507870.1"; product "uncharacterized LOC115219228, transcript variant X3"; exon_number "3"; model_evidence "Supporting evidence includes similarity to: 1 Protein, and 100% coverage of the annotated genomic feature by RNAseq alignments, including 6 samples with support for all annotated introns";
NC_042997.1	Gnomon	exon	2813852	2813900	.	-	.	gene_id "LOC115219228"; db_xref "GeneID:115219228"; gbkey "mRNA"; gene "LOC115219228"; ID ""; gene_name "LOC115219228"; transcript_id "XM_036507870.1"; product "uncharacterized LOC115219228, transcript variant X3"; exon_number "2"; model_evidence "Supporting evidence includes similarity to: 1 Protein, and 100% coverage of the annotated genomic feature by RNAseq alignments, including 6 samples with support for all annotated introns";
NC_042997.1	Gnomon	exon	3041351	3041629	.	-	.	gene_id "LOC115219228"; db_xref "GeneID:115219228"; gbkey "mRNA"; gene "LOC115219228"; ID ""; gene_name "LOC115219228"; transcript_id "XM_036507870.1"; product "uncharacterized LOC115219228, transcript variant X3"; exon_number "1"; model_evidence "Supporting evidence includes similarity to: 1 Protein, and 100% coverage of the annotated genomic feature by RNAseq alignments, including 6 samples with support for all annotated introns";
NC_042997.1	Gnomon	start_codon	2546552	2546554	.	-	0	gene_id "LOC115219228"; db_xref "GeneID:115219228"; gbkey "CDS"; gene "LOC115219228"; ID ""; gene_name "LOC115219228"; transcript_id "XM_036507870.1"; product "uncharacterized protein LOC115219228"; protein_id "XP_036363763.1"; exon_number "6";
NC_042997.1	Gnomon	stop_codon	2520468	2520470	.	-	0	gene_id "LOC115219228"; db_xref "GeneID:115219228"; gbkey "CDS"; gene "LOC115219228"; ID ""; gene_name "LOC115219228"; transcript_id "XM_036507870.1"; product "uncharacterized protein LOC115219228"; protein_id "XP_036363763.1"; exon_number "7";
NC_042997.1	Gnomon	transcript	2520268	2740059	.	-	.	gene_id "LOC115219228"; ID "XM_036507971.1"; gene_name "LOC115219228"; transcript_id "XM_036507971.1";
NC_042997.1	Gnomon	CDS	2520471	2521233	.	-	1	gene_id "LOC115219228"; db_xref "GeneID:115219228"; gbkey "CDS"; gene "LOC115219228"; ID ""; gene_name "LOC115219228"; transcript_id "XM_036507971.1"; product "uncharacterized protein LOC115219228"; protein_id "XP_036363864.1"; exon_number "6";
NC_042997.1	Gnomon	CDS	2545332	2546554	.	-	0	gene_id "LOC115219228"; db_xref "GeneID:115219228"; gbkey "CDS"; gene "LOC115219228"; ID ""; gene_name "LOC115219228"; transcript_id "XM_036507971.1"; product "uncharacterized protein LOC115219228"; protein_id "XP_036363864.1"; exon_number "5";
NC_042997.1	Gnomon	exon	2520268	2521233	.	-	.	gene_id "LOC115219228"; db_xref "GeneID:115219228"; gbkey "mRNA"; gene "LOC115219228"; ID ""; gene_name "LOC115219228"; transcript_id "XM_036507971.1"; product "uncharacterized LOC115219228, transcript variant X5"; exon_number "6"; model_evidence "Supporting evidence includes similarity to: 1 Protein, and 100% coverage of the annotated genomic feature by RNAseq alignments, including 1 sample with support for all annotated introns";
NC_042997.1	Gnomon	exon	2545332	2546584	.	-	.	gene_id "LOC115219228"; db_xref "GeneID:115219228"; gbkey "mRNA"; gene "LOC115219228"; ID ""; gene_name "LOC115219228"; transcript_id "XM_036507971.1"; product "uncharacterized LOC115219228, transcript variant X5"; exon_number "5"; model_evidence "Supporting evidence includes similarity to: 1 Protein, and 100% coverage of the annotated genomic feature by RNAseq alignments, including 1 sample with support for all annotated introns";
NC_042997.1	Gnomon	exon	2656588	2656930	.	-	.	gene_id "LOC115219228"; db_xref "GeneID:115219228"; gbkey "mRNA"; gene "LOC115219228"; ID ""; gene_name "LOC115219228"; transcript_id "XM_036507971.1"; product "uncharacterized LOC115219228, transcript variant X5"; exon_number "4"; model_evidence "Supporting evidence includes similarity to: 1 Protein, and 100% coverage of the annotated genomic feature by RNAseq alignments, including 1 sample with support for all annotated introns";
NC_042997.1	Gnomon	exon	2722873	2722906	.	-	.	gene_id "LOC115219228"; db_xref "GeneID:115219228"; gbkey "mRNA"; gene "LOC115219228"; ID ""; gene_name "LOC115219228"; transcript_id "XM_036507971.1"; product "uncharacterized LOC115219228, transcript variant X5"; exon_number "3"; model_evidence "Supporting evidence includes similarity to: 1 Protein, and 100% coverage of the annotated genomic feature by RNAseq alignments, including 1 sample with support for all annotated introns";
NC_042997.1	Gnomon	exon	2726120	2726124	.	-	.	gene_id "LOC115219228"; db_xref "GeneID:115219228"; gbkey "mRNA"; gene "LOC115219228"; ID ""; gene_name "LOC115219228"; transcript_id "XM_036507971.1"; product "uncharacterized LOC115219228, transcript variant X5"; exon_number "2"; model_evidence "Supporting evidence includes similarity to: 1 Protein, and 100% coverage of the annotated genomic feature by RNAseq alignments, including 1 sample with support for all annotated introns";
NC_042997.1	Gnomon	exon	2740047	2740059	.	-	.	gene_id "LOC115219228"; db_xref "GeneID:115219228"; gbkey "mRNA"; gene "LOC115219228"; ID ""; gene_name "LOC115219228"; transcript_id "XM_036507971.1"; product "uncharacterized LOC115219228, transcript variant X5"; exon_number "1"; model_evidence "Supporting evidence includes similarity to: 1 Protein, and 100% coverage of the annotated genomic feature by RNAseq alignments, including 1 sample with support for all annotated introns";
NC_042997.1	Gnomon	start_codon	2546552	2546554	.	-	0	gene_id "LOC115219228"; db_xref "GeneID:115219228"; gbkey "CDS"; gene "LOC115219228"; ID ""; gene_name "LOC115219228"; transcript_id "XM_036507971.1"; product "uncharacterized protein LOC115219228"; protein_id "XP_036363864.1"; exon_number "5";
NC_042997.1	Gnomon	stop_codon	2520468	2520470	.	-	0	gene_id "LOC115219228"; db_xref "GeneID:115219228"; gbkey "CDS"; gene "LOC115219228"; ID ""; gene_name "LOC115219228"; transcript_id "XM_036507971.1"; product "uncharacterized protein LOC115219228"; protein_id "XP_036363864.1"; exon_number "6";
NC_042997.1	Gnomon	gene	104758981	104766485	.	-	.	gene_id "LOC115219234"; db_xref "GeneID:115219234"; gbkey "Gene"; gene "LOC115219234"; gene_biotype "protein_coding"; ID ""; gene_name "LOC115219234";
NC_042997.1	Gnomon~FLAMseq	transcript	104758981	104766485	.	-	.	gene_id "LOC115219234"; ID "XM_029789415.2"; gene_name "LOC115219234"; transcript_id "FLAMseq_ext~XM_029789415.2"; three_prime_ext "1421";
NC_042997.1	Gnomon~FLAMseq	exon	104760402	104762019	.	-	.	gene_id "LOC115219234"; db_xref "GeneID:115219234"; gbkey "mRNA"; gene "LOC115219234"; ID ""; gene_name "LOC115219234"; transcript_id "FLAMseq_ext~XM_029789415.2"; product "iroquois-class homeodomain protein irx-3-like"; exon_number "3"; model_evidence "Supporting evidence includes similarity to: 3 Proteins, and 100% coverage of the annotated genomic feature by RNAseq alignments, including 35 samples with support for all annotated introns";
NC_042997.1	Gnomon~FLAMseq	exon	104763181	104763557	.	-	.	gene_id "LOC115219234"; db_xref "GeneID:115219234"; gbkey "mRNA"; gene "LOC115219234"; ID ""; gene_name "LOC115219234"; transcript_id "FLAMseq_ext~XM_029789415.2"; product "iroquois-class homeodomain protein irx-3-like"; exon_number "2"; model_evidence "Supporting evidence includes similarity to: 3 Proteins, and 100% coverage of the annotated genomic feature by RNAseq alignments, including 35 samples with support for all annotated introns";
NC_042997.1	Gnomon~FLAMseq	exon	104766369	104766485	.	-	.	gene_id "LOC115219234"; db_xref "GeneID:115219234"; gbkey "mRNA"; gene "LOC115219234"; ID ""; gene_name "LOC115219234"; transcript_id "FLAMseq_ext~XM_029789415.2"; product "iroquois-class homeodomain protein irx-3-like"; exon_number "1"; model_evidence "Supporting evidence includes similarity to: 3 Proteins, and 100% coverage of the annotated genomic feature by RNAseq alignments, including 35 samples with support for all annotated introns";
NC_042997.1	Gnomon~FLAMseq	exon	104758981	104762019	.	-	.	gene_id "LOC115219234"; db_xref "GeneID:115219234"; gbkey "mRNA"; gene "LOC115219234"; ID ""; gene_name "LOC115219234"; transcript_id "FLAMseq_ext~XM_029789415.2"; product ""; exon_number "3"; model_evidence "Supporting evidence includes similarity to: 3 Proteins, and 100% coverage of the annotated genomic feature by RNAseq alignments"; three_prime_ext "1421";
NC_042997.1	Gnomon	transcript	104760402	104766485	.	-	.	gene_id "LOC115219234"; ID "XM_029789415.2"; gene_name "LOC115219234"; transcript_id "XM_029789415.2";
NC_042997.1	Gnomon	CDS	104761052	104762019	.	-	2	gene_id "LOC115219234"; db_xref "GeneID:115219234"; gbkey "CDS"; gene "LOC115219234"; ID ""; gene_name "LOC115219234"; transcript_id "XM_029789415.2"; product "iroquois-class homeodomain protein irx-3-like"; protein_id "XP_029645275.2"; exon_number "3";
NC_042997.1	Gnomon	CDS	104763181	104763557	.	-	1	gene_id "LOC115219234"; db_xref "GeneID:115219234"; gbkey "CDS"; gene "LOC115219234"; ID ""; gene_name "LOC115219234"; transcript_id "XM_029789415.2"; product "iroquois-class homeodomain protein irx-3-like"; protein_id "XP_029645275.2"; exon_number "2";
NC_042997.1	Gnomon	CDS	104766369	104766394	.	-	0	gene_id "LOC115219234"; db_xref "GeneID:115219234"; gbkey "CDS"; gene "LOC115219234"; ID ""; gene_name "LOC115219234"; transcript_id "XM_029789415.2"; product "iroquois-class homeodomain protein irx-3-like"; protein_id "XP_029645275.2"; exon_number "1";
NC_042997.1	Gnomon	exon	104760402	104762019	.	-	.	gene_id "LOC115219234"; db_xref "GeneID:115219234"; gbkey "mRNA"; gene "LOC115219234"; ID ""; gene_name "LOC115219234"; transcript_id "XM_029789415.2"; product "iroquois-class homeodomain protein irx-3-like"; exon_number "3"; model_evidence "Supporting evidence includes similarity to: 3 Proteins, and 100% coverage of the annotated genomic feature by RNAseq alignments, including 35 samples with support for all annotated introns";
NC_042997.1	Gnomon	exon	104763181	104763557	.	-	.	gene_id "LOC115219234"; db_xref "GeneID:115219234"; gbkey "mRNA"; gene "LOC115219234"; ID ""; gene_name "LOC115219234"; transcript_id "XM_029789415.2"; product "iroquois-class homeodomain protein irx-3-like"; exon_number "2"; model_evidence "Supporting evidence includes similarity to: 3 Proteins, and 100% coverage of the annotated genomic feature by RNAseq alignments, including 35 samples with support for all annotated introns";
NC_042997.1	Gnomon	exon	104766369	104766485	.	-	.	gene_id "LOC115219234"; db_xref "GeneID:115219234"; gbkey "mRNA"; gene "LOC115219234"; ID ""; gene_name "LOC115219234"; transcript_id "XM_029789415.2"; product "iroquois-class homeodomain protein irx-3-like"; exon_number "1"; model_evidence "Supporting evidence includes similarity to: 3 Proteins, and 100% coverage of the annotated genomic feature by RNAseq alignments, including 35 samples with support for all annotated introns";
NC_042997.1	Gnomon	start_codon	104766392	104766394	.	-	0	gene_id "LOC115219234"; db_xref "GeneID:115219234"; gbkey "CDS"; gene "LOC115219234"; ID ""; gene_name "LOC115219234"; transcript_id "XM_029789415.2"; product "iroquois-class homeodomain protein irx-3-like"; protein_id "XP_029645275.2"; exon_number "1";
NC_042997.1	Gnomon	stop_codon	104761049	104761051	.	-	0	gene_id "LOC115219234"; db_xref "GeneID:115219234"; gbkey "CDS"; gene "LOC115219234"; ID ""; gene_name "LOC115219234"; transcript_id "XM_029789415.2"; product "iroquois-class homeodomain protein irx-3-like"; protein_id "XP_029645275.2"; exon_number "3";
NC_042997.1	Gnomon	gene	154088012	154111548	.	-	.	gene_id "LOC115219235"; db_xref "GeneID:115219235"; gbkey "Gene"; gene "LOC115219235"; gene_biotype "protein_coding"; ID ""; gene_name "LOC115219235";
NC_042997.1	PBRI	transcript	154088012	154111521	.	-	.	gene_id "LOC115219235"; ID ""; gene_name "LOC115219235"; transcript_id "G3767.1"; uniq_trans_id "G3767.1";
NC_042997.1	PBRI	exon	154088012	154091596	.	-	.	gene_id "LOC115219235"; ID ""; gene_name "LOC115219235"; transcript_id "G3767.1"; exon_number "8"; uniq_trans_id "G3767.1";
NC_042997.1	PBRI	exon	154093225	154093424	.	-	.	gene_id "LOC115219235"; ID ""; gene_name "LOC115219235"; transcript_id "G3767.1"; exon_number "7"; uniq_trans_id "G3767.1";
NC_042997.1	PBRI	exon	154097563	154097825	.	-	.	gene_id "LOC115219235"; ID ""; gene_name "LOC115219235"; transcript_id "G3767.1"; exon_number "6"; uniq_trans_id "G3767.1";
NC_042997.1	PBRI	exon	154099584	154099641	.	-	.	gene_id "LOC115219235"; ID ""; gene_name "LOC115219235"; transcript_id "G3767.1"; exon_number "5"; uniq_trans_id "G3767.1";
NC_042997.1	PBRI	exon	154102757	154102849	.	-	.	gene_id "LOC115219235"; ID ""; gene_name "LOC115219235"; transcript_id "G3767.1"; exon_number "4"; uniq_trans_id "G3767.1";
NC_042997.1	PBRI	exon	154106454	154106652	.	-	.	gene_id "LOC115219235"; ID ""; gene_name "LOC115219235"; transcript_id "G3767.1"; exon_number "3"; uniq_trans_id "G3767.1";
NC_042997.1	PBRI	exon	154107484	154107608	.	-	.	gene_id "LOC115219235"; ID ""; gene_name "LOC115219235"; transcript_id "G3767.1"; exon_number "2"; uniq_trans_id "G3767.1";
NC_042997.1	PBRI	exon	154111313	154111521	.	-	.	gene_id "LOC115219235"; ID ""; gene_name "LOC115219235"; transcript_id "G3767.1"; exon_number "1"; uniq_trans_id "G3767.1";
NC_042997.1	Gnomon	transcript	154090291	154111548	.	-	.	gene_id "LOC115219235"; ID "XM_029789380.2"; gene_name "LOC115219235"; transcript_id "XM_029789380.2";
NC_042997.1	Gnomon	CDS	154091394	154091596	.	-	2	gene_id "LOC115219235"; db_xref "GeneID:115219235"; gbkey "CDS"; gene "LOC115219235"; ID ""; gene_name "LOC115219235"; transcript_id "XM_029789380.2"; product "putative sodium-coupled neutral amino acid transporter 7 isoform X1"; protein_id "XP_029645240.1"; exon_number "9";
NC_042997.1	Gnomon	CDS	154093225	154093424	.	-	1	gene_id "LOC115219235"; db_xref "GeneID:115219235"; gbkey "CDS"; gene "LOC115219235"; ID ""; gene_name "LOC115219235"; transcript_id "XM_029789380.2"; product "putative sodium-coupled neutral amino acid transporter 7 isoform X1"; protein_id "XP_029645240.1"; exon_number "8";
NC_042997.1	Gnomon	CDS	154097563	154097825	.	-	0	gene_id "LOC115219235"; db_xref "GeneID:115219235"; gbkey "CDS"; gene "LOC115219235"; ID ""; gene_name "LOC115219235"; transcript_id "XM_029789380.2"; product "putative sodium-coupled neutral amino acid transporter 7 isoform X1"; protein_id "XP_029645240.1"; exon_number "7";
NC_042997.1	Gnomon	CDS	154099584	154099641	.	-	1	gene_id "LOC115219235"; db_xref "GeneID:115219235"; gbkey "CDS"; gene "LOC115219235"; ID ""; gene_name "LOC115219235"; transcript_id "XM_029789380.2"; product "putative sodium-coupled neutral amino acid transporter 7 isoform X1"; protein_id "XP_029645240.1"; exon_number "6";
NC_042997.1	Gnomon	CDS	154102757	154102849	.	-	1	gene_id "LOC115219235"; db_xref "GeneID:115219235"; gbkey "CDS"; gene "LOC115219235"; ID ""; gene_name "LOC115219235"; transcript_id "XM_029789380.2"; product "putative sodium-coupled neutral amino acid transporter 7 isoform X1"; protein_id "XP_029645240.1"; exon_number "5";
NC_042997.1	Gnomon	CDS	154103105	154103243	.	-	2	gene_id "LOC115219235"; db_xref "GeneID:115219235"; gbkey "CDS"; gene "LOC115219235"; ID ""; gene_name "LOC115219235"; transcript_id "XM_029789380.2"; product "putative sodium-coupled neutral amino acid transporter 7 isoform X1"; protein_id "XP_029645240.1"; exon_number "4";
NC_042997.1	Gnomon	CDS	154106454	154106652	.	-	0	gene_id "LOC115219235"; db_xref "GeneID:115219235"; gbkey "CDS"; gene "LOC115219235"; ID ""; gene_name "LOC115219235"; transcript_id "XM_029789380.2"; product "putative sodium-coupled neutral amino acid transporter 7 isoform X1"; protein_id "XP_029645240.1"; exon_number "3";
NC_042997.1	Gnomon	CDS	154107484	154107608	.	-	2	gene_id "LOC115219235"; db_xref "GeneID:115219235"; gbkey "CDS"; gene "LOC115219235"; ID ""; gene_name "LOC115219235"; transcript_id "XM_029789380.2"; product "putative sodium-coupled neutral amino acid transporter 7 isoform X1"; protein_id "XP_029645240.1"; exon_number "2";
NC_042997.1	Gnomon	CDS	154111313	154111412	.	-	0	gene_id "LOC115219235"; db_xref "GeneID:115219235"; gbkey "CDS"; gene "LOC115219235"; ID ""; gene_name "LOC115219235"; transcript_id "XM_029789380.2"; product "putative sodium-coupled neutral amino acid transporter 7 isoform X1"; protein_id "XP_029645240.1"; exon_number "1";
NC_042997.1	Gnomon	exon	154090291	154091596	.	-	.	gene_id "LOC115219235"; db_xref "GeneID:115219235"; gbkey "mRNA"; gene "LOC115219235"; ID ""; gene_name "LOC115219235"; transcript_id "XM_029789380.2"; product "putative sodium-coupled neutral amino acid transporter 7, transcript variant X1"; exon_number "9"; model_evidence "Supporting evidence includes similarity to: 7 Proteins, and 100% coverage of the annotated genomic feature by RNAseq alignments, including 41 samples with support for all annotated introns";
NC_042997.1	Gnomon	exon	154093225	154093424	.	-	.	gene_id "LOC115219235"; db_xref "GeneID:115219235"; gbkey "mRNA"; gene "LOC115219235"; ID ""; gene_name "LOC115219235"; transcript_id "XM_029789380.2"; product "putative sodium-coupled neutral amino acid transporter 7, transcript variant X1"; exon_number "8"; model_evidence "Supporting evidence includes similarity to: 7 Proteins, and 100% coverage of the annotated genomic feature by RNAseq alignments, including 41 samples with support for all annotated introns";
NC_042997.1	Gnomon	exon	154097563	154097825	.	-	.	gene_id "LOC115219235"; db_xref "GeneID:115219235"; gbkey "mRNA"; gene "LOC115219235"; ID ""; gene_name "LOC115219235"; transcript_id "XM_029789380.2"; product "putative sodium-coupled neutral amino acid transporter 7, transcript variant X1"; exon_number "7"; model_evidence "Supporting evidence includes similarity to: 7 Proteins, and 100% coverage of the annotated genomic feature by RNAseq alignments, including 41 samples with support for all annotated introns";
NC_042997.1	Gnomon	exon	154099584	154099641	.	-	.	gene_id "LOC115219235"; db_xref "GeneID:115219235"; gbkey "mRNA"; gene "LOC115219235"; ID ""; gene_name "LOC115219235"; transcript_id "XM_029789380.2"; product "putative sodium-coupled neutral amino acid transporter 7, transcript variant X1"; exon_number "6"; model_evidence "Supporting evidence includes similarity to: 7 Proteins, and 100% coverage of the annotated genomic feature by RNAseq alignments, including 41 samples with support for all annotated introns";
NC_042997.1	Gnomon	exon	154102757	154102849	.	-	.	gene_id "LOC115219235"; db_xref "GeneID:115219235"; gbkey "mRNA"; gene "LOC115219235"; ID ""; gene_name "LOC115219235"; transcript_id "XM_029789380.2"; product "putative sodium-coupled neutral amino acid transporter 7, transcript variant X1"; exon_number "5"; model_evidence "Supporting evidence includes similarity to: 7 Proteins, and 100% coverage of the annotated genomic feature by RNAseq alignments, including 41 samples with support for all annotated introns";
NC_042997.1	Gnomon	exon	154103105	154103243	.	-	.	gene_id "LOC115219235"; db_xref "GeneID:115219235"; gbkey "mRNA"; gene "LOC115219235"; ID ""; gene_name "LOC115219235"; transcript_id "XM_029789380.2"; product "putative sodium-coupled neutral amino acid transporter 7, transcript variant X1"; exon_number "4"; model_evidence "Supporting evidence includes similarity to: 7 Proteins, and 100% coverage of the annotated genomic feature by RNAseq alignments, including 41 samples with support for all annotated introns";
NC_042997.1	Gnomon	exon	154106454	154106652	.	-	.	gene_id "LOC115219235"; db_xref "GeneID:115219235"; gbkey "mRNA"; gene "LOC115219235"; ID ""; gene_name "LOC115219235"; transcript_id "XM_029789380.2"; product "putative sodium-coupled neutral amino acid transporter 7, transcript variant X1"; exon_number "3"; model_evidence "Supporting evidence includes similarity to: 7 Proteins, and 100% coverage of the annotated genomic feature by RNAseq alignments, including 41 samples with support for all annotated introns";
NC_042997.1	Gnomon	exon	154107484	154107608	.	-	.	gene_id "LOC115219235"; db_xref "GeneID:115219235"; gbkey "mRNA"; gene "LOC115219235"; ID ""; gene_name "LOC115219235"; transcript_id "XM_029789380.2"; product "putative sodium-coupled neutral amino acid transporter 7, transcript variant X1"; exon_number "2"; model_evidence "Supporting evidence includes similarity to: 7 Proteins, and 100% coverage of the annotated genomic feature by RNAseq alignments, including 41 samples with support for all annotated introns";
NC_042997.1	Gnomon	exon	154111313	154111548	.	-	.	gene_id "LOC115219235"; db_xref "GeneID:115219235"; gbkey "mRNA"; gene "LOC115219235"; ID ""; gene_name "LOC115219235"; transcript_id "XM_029789380.2"; product "putative sodium-coupled neutral amino acid transporter 7, transcript variant X1"; exon_number "1"; model_evidence "Supporting evidence includes similarity to: 7 Proteins, and 100% coverage of the annotated genomic feature by RNAseq alignments, including 41 samples with support for all annotated introns";
NC_042997.1	Gnomon	start_codon	154111410	154111412	.	-	0	gene_id "LOC115219235"; db_xref "GeneID:115219235"; gbkey "CDS"; gene "LOC115219235"; ID ""; gene_name "LOC115219235"; transcript_id "XM_029789380.2"; product "putative sodium-coupled neutral amino acid transporter 7 isoform X1"; protein_id "XP_029645240.1"; exon_number "1";
NC_042997.1	Gnomon	stop_codon	154091391	154091393	.	-	0	gene_id "LOC115219235"; db_xref "GeneID:115219235"; gbkey "CDS"; gene "LOC115219235"; ID ""; gene_name "LOC115219235"; transcript_id "XM_029789380.2"; product "putative sodium-coupled neutral amino acid transporter 7 isoform X1"; protein_id "XP_029645240.1"; exon_number "9";
NC_042997.1	Gnomon	transcript	154090291	154111544	.	-	.	gene_id "LOC115219235"; ID "XM_036505725.1"; gene_name "LOC115219235"; transcript_id "XM_036505725.1";
NC_042997.1	Gnomon	CDS	154091394	154091596	.	-	2	gene_id "LOC115219235"; db_xref "GeneID:115219235"; gbkey "CDS"; gene "LOC115219235"; ID ""; gene_name "LOC115219235"; transcript_id "XM_036505725.1"; product "putative sodium-coupled neutral amino acid transporter 7 isoform X2"; protein_id "XP_036361618.1"; exon_number "8";
NC_042997.1	Gnomon	CDS	154093225	154093424	.	-	1	gene_id "LOC115219235"; db_xref "GeneID:115219235"; gbkey "CDS"; gene "LOC115219235"; ID ""; gene_name "LOC115219235"; transcript_id "XM_036505725.1"; product "putative sodium-coupled neutral amino acid transporter 7 isoform X2"; protein_id "XP_036361618.1"; exon_number "7";
NC_042997.1	Gnomon	CDS	154097563	154097825	.	-	0	gene_id "LOC115219235"; db_xref "GeneID:115219235"; gbkey "CDS"; gene "LOC115219235"; ID ""; gene_name "LOC115219235"; transcript_id "XM_036505725.1"; product "putative sodium-coupled neutral amino acid transporter 7 isoform X2"; protein_id "XP_036361618.1"; exon_number "6";
NC_042997.1	Gnomon	CDS	154099584	154099641	.	-	1	gene_id "LOC115219235"; db_xref "GeneID:115219235"; gbkey "CDS"; gene "LOC115219235"; ID ""; gene_name "LOC115219235"; transcript_id "XM_036505725.1"; product "putative sodium-coupled neutral amino acid transporter 7 isoform X2"; protein_id "XP_036361618.1"; exon_number "5";
NC_042997.1	Gnomon	CDS	154102757	154102849	.	-	1	gene_id "LOC115219235"; db_xref "GeneID:115219235"; gbkey "CDS"; gene "LOC115219235"; ID ""; gene_name "LOC115219235"; transcript_id "XM_036505725.1"; product "putative sodium-coupled neutral amino acid transporter 7 isoform X2"; protein_id "XP_036361618.1"; exon_number "4";
NC_042997.1	Gnomon	CDS	154103105	154103243	.	-	2	gene_id "LOC115219235"; db_xref "GeneID:115219235"; gbkey "CDS"; gene "LOC115219235"; ID ""; gene_name "LOC115219235"; transcript_id "XM_036505725.1"; product "putative sodium-coupled neutral amino acid transporter 7 isoform X2"; protein_id "XP_036361618.1"; exon_number "3";
NC_042997.1	Gnomon	CDS	154106454	154106652	.	-	0	gene_id "LOC115219235"; db_xref "GeneID:115219235"; gbkey "CDS"; gene "LOC115219235"; ID ""; gene_name "LOC115219235"; transcript_id "XM_036505725.1"; product "putative sodium-coupled neutral amino acid transporter 7 isoform X2"; protein_id "XP_036361618.1"; exon_number "2";
NC_042997.1	Gnomon	CDS	154111313	154111384	.	-	0	gene_id "LOC115219235"; db_xref "GeneID:115219235"; gbkey "CDS"; gene "LOC115219235"; ID ""; gene_name "LOC115219235"; transcript_id "XM_036505725.1"; product "putative sodium-coupled neutral amino acid transporter 7 isoform X2"; protein_id "XP_036361618.1"; exon_number "1";
NC_042997.1	Gnomon	exon	154090291	154091596	.	-	.	gene_id "LOC115219235"; db_xref "GeneID:115219235"; gbkey "mRNA"; gene "LOC115219235"; ID ""; gene_name "LOC115219235"; transcript_id "XM_036505725.1"; product "putative sodium-coupled neutral amino acid transporter 7, transcript variant X2"; exon_number "8"; model_evidence "Supporting evidence includes similarity to: 3 Proteins, and 100% coverage of the annotated genomic feature by RNAseq alignments, including 12 samples with support for all annotated introns";
NC_042997.1	Gnomon	exon	154093225	154093424	.	-	.	gene_id "LOC115219235"; db_xref "GeneID:115219235"; gbkey "mRNA"; gene "LOC115219235"; ID ""; gene_name "LOC115219235"; transcript_id "XM_036505725.1"; product "putative sodium-coupled neutral amino acid transporter 7, transcript variant X2"; exon_number "7"; model_evidence "Supporting evidence includes similarity to: 3 Proteins, and 100% coverage of the annotated genomic feature by RNAseq alignments, including 12 samples with support for all annotated introns";
NC_042997.1	Gnomon	exon	154097563	154097825	.	-	.	gene_id "LOC115219235"; db_xref "GeneID:115219235"; gbkey "mRNA"; gene "LOC115219235"; ID ""; gene_name "LOC115219235"; transcript_id "XM_036505725.1"; product "putative sodium-coupled neutral amino acid transporter 7, transcript variant X2"; exon_number "6"; model_evidence "Supporting evidence includes similarity to: 3 Proteins, and 100% coverage of the annotated genomic feature by RNAseq alignments, including 12 samples with support for all annotated introns";
NC_042997.1	Gnomon	exon	154099584	154099641	.	-	.	gene_id "LOC115219235"; db_xref "GeneID:115219235"; gbkey "mRNA"; gene "LOC115219235"; ID ""; gene_name "LOC115219235"; transcript_id "XM_036505725.1"; product "putative sodium-coupled neutral amino acid transporter 7, transcript variant X2"; exon_number "5"; model_evidence "Supporting evidence includes similarity to: 3 Proteins, and 100% coverage of the annotated genomic feature by RNAseq alignments, including 12 samples with support for all annotated introns";
NC_042997.1	Gnomon	exon	154102757	154102849	.	-	.	gene_id "LOC115219235"; db_xref "GeneID:115219235"; gbkey "mRNA"; gene "LOC115219235"; ID ""; gene_name "LOC115219235"; transcript_id "XM_036505725.1"; product "putative sodium-coupled neutral amino acid transporter 7, transcript variant X2"; exon_number "4"; model_evidence "Supporting evidence includes similarity to: 3 Proteins, and 100% coverage of the annotated genomic feature by RNAseq alignments, including 12 samples with support for all annotated introns";
NC_042997.1	Gnomon	exon	154103105	154103243	.	-	.	gene_id "LOC115219235"; db_xref "GeneID:115219235"; gbkey "mRNA"; gene "LOC115219235"; ID ""; gene_name "LOC115219235"; transcript_id "XM_036505725.1"; product "putative sodium-coupled neutral amino acid transporter 7, transcript variant X2"; exon_number "3"; model_evidence "Supporting evidence includes similarity to: 3 Proteins, and 100% coverage of the annotated genomic feature by RNAseq alignments, including 12 samples with support for all annotated introns";
NC_042997.1	Gnomon	exon	154106454	154106652	.	-	.	gene_id "LOC115219235"; db_xref "GeneID:115219235"; gbkey "mRNA"; gene "LOC115219235"; ID ""; gene_name "LOC115219235"; transcript_id "XM_036505725.1"; product "putative sodium-coupled neutral amino acid transporter 7, transcript variant X2"; exon_number "2"; model_evidence "Supporting evidence includes similarity to: 3 Proteins, and 100% coverage of the annotated genomic feature by RNAseq alignments, including 12 samples with support for all annotated introns";
NC_042997.1	Gnomon	exon	154111313	154111544	.	-	.	gene_id "LOC115219235"; db_xref "GeneID:115219235"; gbkey "mRNA"; gene "LOC115219235"; ID ""; gene_name "LOC115219235"; transcript_id "XM_036505725.1"; product "putative sodium-coupled neutral amino acid transporter 7, transcript variant X2"; exon_number "1"; model_evidence "Supporting evidence includes similarity to: 3 Proteins, and 100% coverage of the annotated genomic feature by RNAseq alignments, including 12 samples with support for all annotated introns";
NC_042997.1	Gnomon	start_codon	154111382	154111384	.	-	0	gene_id "LOC115219235"; db_xref "GeneID:115219235"; gbkey "CDS"; gene "LOC115219235"; ID ""; gene_name "LOC115219235"; transcript_id "XM_036505725.1"; product "putative sodium-coupled neutral amino acid transporter 7 isoform X2"; protein_id "XP_036361618.1"; exon_number "1";
NC_042997.1	Gnomon	stop_codon	154091391	154091393	.	-	0	gene_id "LOC115219235"; db_xref "GeneID:115219235"; gbkey "CDS"; gene "LOC115219235"; ID ""; gene_name "LOC115219235"; transcript_id "XM_036505725.1"; product "putative sodium-coupled neutral amino acid transporter 7 isoform X2"; protein_id "XP_036361618.1"; exon_number "8";
NC_042997.1	Gnomon	gene	97170916	97260561	.	-	.	gene_id "LOC115219244"; db_xref "GeneID:115219244"; gbkey "Gene"; gene "LOC115219244"; gene_biotype "protein_coding"; ID ""; gene_name "LOC115219244";
NC_042997.1	Gnomon~FLAMseq~Covext	transcript	97170916	97260561	.	-	.	gene_id "LOC115219244"; ID "XM_029789392.2"; gene_name "LOC115219244"; transcript_id "Covext~FLAMseq_ext~XM_029789392.2"; three_prime_ext "248";
NC_042997.1	Covext	exon	97171731	97172303	.	-	.	gene_id "LOC115219244"; db_xref "GeneID:115219244"; gbkey "mRNA"; gene "LOC115219244"; ID ""; gene_name "LOC115219244"; transcript_id "Covext~FLAMseq_ext~XM_029789392.2"; product "rhomboid-related protein 2-like"; exon_number "10"; model_evidence "Supporting evidence includes similarity to: 4 Proteins, and 100% coverage of the annotated genomic feature by RNAseq alignments, including 35 samples with support for all annotated introns";
NC_042997.1	Covext	exon	97175269	97175364	.	-	.	gene_id "LOC115219244"; db_xref "GeneID:115219244"; gbkey "mRNA"; gene "LOC115219244"; ID ""; gene_name "LOC115219244"; transcript_id "Covext~FLAMseq_ext~XM_029789392.2"; product "rhomboid-related protein 2-like"; exon_number "9"; model_evidence "Supporting evidence includes similarity to: 4 Proteins, and 100% coverage of the annotated genomic feature by RNAseq alignments, including 35 samples with support for all annotated introns";
NC_042997.1	Covext	exon	97176693	97176786	.	-	.	gene_id "LOC115219244"; db_xref "GeneID:115219244"; gbkey "mRNA"; gene "LOC115219244"; ID ""; gene_name "LOC115219244"; transcript_id "Covext~FLAMseq_ext~XM_029789392.2"; product "rhomboid-related protein 2-like"; exon_number "8"; model_evidence "Supporting evidence includes similarity to: 4 Proteins, and 100% coverage of the annotated genomic feature by RNAseq alignments, including 35 samples with support for all annotated introns";
NC_042997.1	Covext	exon	97179161	97179261	.	-	.	gene_id "LOC115219244"; db_xref "GeneID:115219244"; gbkey "mRNA"; gene "LOC115219244"; ID ""; gene_name "LOC115219244"; transcript_id "Covext~FLAMseq_ext~XM_029789392.2"; product "rhomboid-related protein 2-like"; exon_number "7"; model_evidence "Supporting evidence includes similarity to: 4 Proteins, and 100% coverage of the annotated genomic feature by RNAseq alignments, including 35 samples with support for all annotated introns";
NC_042997.1	Covext	exon	97181963	97182075	.	-	.	gene_id "LOC115219244"; db_xref "GeneID:115219244"; gbkey "mRNA"; gene "LOC115219244"; ID ""; gene_name "LOC115219244"; transcript_id "Covext~FLAMseq_ext~XM_029789392.2"; product "rhomboid-related protein 2-like"; exon_number "6"; model_evidence "Supporting evidence includes similarity to: 4 Proteins, and 100% coverage of the annotated genomic feature by RNAseq alignments, including 35 samples with support for all annotated introns";
NC_042997.1	Covext	exon	97195682	97195836	.	-	.	gene_id "LOC115219244"; db_xref "GeneID:115219244"; gbkey "mRNA"; gene "LOC115219244"; ID ""; gene_name "LOC115219244"; transcript_id "Covext~FLAMseq_ext~XM_029789392.2"; product "rhomboid-related protein 2-like"; exon_number "5"; model_evidence "Supporting evidence includes similarity to: 4 Proteins, and 100% coverage of the annotated genomic feature by RNAseq alignments, including 35 samples with support for all annotated introns";
NC_042997.1	Covext	exon	97201559	97201723	.	-	.	gene_id "LOC115219244"; db_xref "GeneID:115219244"; gbkey "mRNA"; gene "LOC115219244"; ID ""; gene_name "LOC115219244"; transcript_id "Covext~FLAMseq_ext~XM_029789392.2"; product "rhomboid-related protein 2-like"; exon_number "4"; model_evidence "Supporting evidence includes similarity to: 4 Proteins, and 100% coverage of the annotated genomic feature by RNAseq alignments, including 35 samples with support for all annotated introns";
NC_042997.1	Covext	exon	97205372	97205527	.	-	.	gene_id "LOC115219244"; db_xref "GeneID:115219244"; gbkey "mRNA"; gene "LOC115219244"; ID ""; gene_name "LOC115219244"; transcript_id "Covext~FLAMseq_ext~XM_029789392.2"; product "rhomboid-related protein 2-like"; exon_number "3"; model_evidence "Supporting evidence includes similarity to: 4 Proteins, and 100% coverage of the annotated genomic feature by RNAseq alignments, including 35 samples with support for all annotated introns";
NC_042997.1	Covext	exon	97206951	97206974	.	-	.	gene_id "LOC115219244"; db_xref "GeneID:115219244"; gbkey "mRNA"; gene "LOC115219244"; ID ""; gene_name "LOC115219244"; transcript_id "Covext~FLAMseq_ext~XM_029789392.2"; product "rhomboid-related protein 2-like"; exon_number "2"; model_evidence "Supporting evidence includes similarity to: 4 Proteins, and 100% coverage of the annotated genomic feature by RNAseq alignments, including 35 samples with support for all annotated introns";
NC_042997.1	Covext	exon	97259909	97260561	.	-	.	gene_id "LOC115219244"; db_xref "GeneID:115219244"; gbkey "mRNA"; gene "LOC115219244"; ID ""; gene_name "LOC115219244"; transcript_id "Covext~FLAMseq_ext~XM_029789392.2"; product "rhomboid-related protein 2-like"; exon_number "1"; model_evidence "Supporting evidence includes similarity to: 4 Proteins, and 100% coverage of the annotated genomic feature by RNAseq alignments, including 35 samples with support for all annotated introns";
NC_042997.1	Covext	exon	97171483	97172303	.	-	.	gene_id "LOC115219244"; db_xref "GeneID:115219244"; gbkey "mRNA"; gene "LOC115219244"; ID ""; gene_name "LOC115219244"; transcript_id "Covext~FLAMseq_ext~XM_029789392.2"; product ""; exon_number "10"; model_evidence "Supporting evidence includes similarity to: 4 Proteins, and 100% coverage of the annotated genomic feature by RNAseq alignments"; three_prime_ext "248";
NC_042997.1	Covext	exon	97170916	97172303	.	-	.	gene_id "LOC115219244"; db_xref "GeneID:115219244"; gbkey "mRNA"; gene "LOC115219244"; ID ""; gene_name "LOC115219244"; transcript_id "Covext~FLAMseq_ext~XM_029789392.2"; product ""; exon_number "10"; model_evidence "Supporting evidence includes similarity to: 4 Proteins, and 100% coverage of the annotated genomic feature by RNAseq alignments"; three_prime_ext "567";
NC_042997.1	Gnomon~FLAMseq	transcript	97171483	97260561	.	-	.	gene_id "LOC115219244"; ID "XM_029789392.2"; gene_name "LOC115219244"; transcript_id "FLAMseq_ext~XM_029789392.2"; three_prime_ext "248";
NC_042997.1	Gnomon~FLAMseq	exon	97171731	97172303	.	-	.	gene_id "LOC115219244"; db_xref "GeneID:115219244"; gbkey "mRNA"; gene "LOC115219244"; ID ""; gene_name "LOC115219244"; transcript_id "FLAMseq_ext~XM_029789392.2"; product "rhomboid-related protein 2-like"; exon_number "10"; model_evidence "Supporting evidence includes similarity to: 4 Proteins, and 100% coverage of the annotated genomic feature by RNAseq alignments, including 35 samples with support for all annotated introns";
NC_042997.1	Gnomon~FLAMseq	exon	97175269	97175364	.	-	.	gene_id "LOC115219244"; db_xref "GeneID:115219244"; gbkey "mRNA"; gene "LOC115219244"; ID ""; gene_name "LOC115219244"; transcript_id "FLAMseq_ext~XM_029789392.2"; product "rhomboid-related protein 2-like"; exon_number "9"; model_evidence "Supporting evidence includes similarity to: 4 Proteins, and 100% coverage of the annotated genomic feature by RNAseq alignments, including 35 samples with support for all annotated introns";
NC_042997.1	Gnomon~FLAMseq	exon	97176693	97176786	.	-	.	gene_id "LOC115219244"; db_xref "GeneID:115219244"; gbkey "mRNA"; gene "LOC115219244"; ID ""; gene_name "LOC115219244"; transcript_id "FLAMseq_ext~XM_029789392.2"; product "rhomboid-related protein 2-like"; exon_number "8"; model_evidence "Supporting evidence includes similarity to: 4 Proteins, and 100% coverage of the annotated genomic feature by RNAseq alignments, including 35 samples with support for all annotated introns";
NC_042997.1	Gnomon~FLAMseq	exon	97179161	97179261	.	-	.	gene_id "LOC115219244"; db_xref "GeneID:115219244"; gbkey "mRNA"; gene "LOC115219244"; ID ""; gene_name "LOC115219244"; transcript_id "FLAMseq_ext~XM_029789392.2"; product "rhomboid-related protein 2-like"; exon_number "7"; model_evidence "Supporting evidence includes similarity to: 4 Proteins, and 100% coverage of the annotated genomic feature by RNAseq alignments, including 35 samples with support for all annotated introns";
NC_042997.1	Gnomon~FLAMseq	exon	97181963	97182075	.	-	.	gene_id "LOC115219244"; db_xref "GeneID:115219244"; gbkey "mRNA"; gene "LOC115219244"; ID ""; gene_name "LOC115219244"; transcript_id "FLAMseq_ext~XM_029789392.2"; product "rhomboid-related protein 2-like"; exon_number "6"; model_evidence "Supporting evidence includes similarity to: 4 Proteins, and 100% coverage of the annotated genomic feature by RNAseq alignments, including 35 samples with support for all annotated introns";
NC_042997.1	Gnomon~FLAMseq	exon	97195682	97195836	.	-	.	gene_id "LOC115219244"; db_xref "GeneID:115219244"; gbkey "mRNA"; gene "LOC115219244"; ID ""; gene_name "LOC115219244"; transcript_id "FLAMseq_ext~XM_029789392.2"; product "rhomboid-related protein 2-like"; exon_number "5"; model_evidence "Supporting evidence includes similarity to: 4 Proteins, and 100% coverage of the annotated genomic feature by RNAseq alignments, including 35 samples with support for all annotated introns";
NC_042997.1	Gnomon~FLAMseq	exon	97201559	97201723	.	-	.	gene_id "LOC115219244"; db_xref "GeneID:115219244"; gbkey "mRNA"; gene "LOC115219244"; ID ""; gene_name "LOC115219244"; transcript_id "FLAMseq_ext~XM_029789392.2"; product "rhomboid-related protein 2-like"; exon_number "4"; model_evidence "Supporting evidence includes similarity to: 4 Proteins, and 100% coverage of the annotated genomic feature by RNAseq alignments, including 35 samples with support for all annotated introns";
NC_042997.1	Gnomon~FLAMseq	exon	97205372	97205527	.	-	.	gene_id "LOC115219244"; db_xref "GeneID:115219244"; gbkey "mRNA"; gene "LOC115219244"; ID ""; gene_name "LOC115219244"; transcript_id "FLAMseq_ext~XM_029789392.2"; product "rhomboid-related protein 2-like"; exon_number "3"; model_evidence "Supporting evidence includes similarity to: 4 Proteins, and 100% coverage of the annotated genomic feature by RNAseq alignments, including 35 samples with support for all annotated introns";
NC_042997.1	Gnomon~FLAMseq	exon	97206951	97206974	.	-	.	gene_id "LOC115219244"; db_xref "GeneID:115219244"; gbkey "mRNA"; gene "LOC115219244"; ID ""; gene_name "LOC115219244"; transcript_id "FLAMseq_ext~XM_029789392.2"; product "rhomboid-related protein 2-like"; exon_number "2"; model_evidence "Supporting evidence includes similarity to: 4 Proteins, and 100% coverage of the annotated genomic feature by RNAseq alignments, including 35 samples with support for all annotated introns";
NC_042997.1	Gnomon~FLAMseq	exon	97259909	97260561	.	-	.	gene_id "LOC115219244"; db_xref "GeneID:115219244"; gbkey "mRNA"; gene "LOC115219244"; ID ""; gene_name "LOC115219244"; transcript_id "FLAMseq_ext~XM_029789392.2"; product "rhomboid-related protein 2-like"; exon_number "1"; model_evidence "Supporting evidence includes similarity to: 4 Proteins, and 100% coverage of the annotated genomic feature by RNAseq alignments, including 35 samples with support for all annotated introns";
NC_042997.1	Gnomon~FLAMseq	exon	97171483	97172303	.	-	.	gene_id "LOC115219244"; db_xref "GeneID:115219244"; gbkey "mRNA"; gene "LOC115219244"; ID ""; gene_name "LOC115219244"; transcript_id "FLAMseq_ext~XM_029789392.2"; product ""; exon_number "10"; model_evidence "Supporting evidence includes similarity to: 4 Proteins, and 100% coverage of the annotated genomic feature by RNAseq alignments"; three_prime_ext "248";
NC_042997.1	Gnomon	transcript	97171731	97260561	.	-	.	gene_id "LOC115219244"; ID "XM_029789392.2"; gene_name "LOC115219244"; transcript_id "XM_029789392.2";
NC_042997.1	Gnomon	CDS	97172143	97172303	.	-	2	gene_id "LOC115219244"; db_xref "GeneID:115219244"; gbkey "CDS"; gene "LOC115219244"; ID ""; gene_name "LOC115219244"; transcript_id "XM_029789392.2"; product "rhomboid-related protein 2-like"; protein_id "XP_029645252.1"; exon_number "10";
NC_042997.1	Gnomon	CDS	97175269	97175364	.	-	2	gene_id "LOC115219244"; db_xref "GeneID:115219244"; gbkey "CDS"; gene "LOC115219244"; ID ""; gene_name "LOC115219244"; transcript_id "XM_029789392.2"; product "rhomboid-related protein 2-like"; protein_id "XP_029645252.1"; exon_number "9";
NC_042997.1	Gnomon	CDS	97176693	97176786	.	-	0	gene_id "LOC115219244"; db_xref "GeneID:115219244"; gbkey "CDS"; gene "LOC115219244"; ID ""; gene_name "LOC115219244"; transcript_id "XM_029789392.2"; product "rhomboid-related protein 2-like"; protein_id "XP_029645252.1"; exon_number "8";
NC_042997.1	Gnomon	CDS	97179161	97179261	.	-	2	gene_id "LOC115219244"; db_xref "GeneID:115219244"; gbkey "CDS"; gene "LOC115219244"; ID ""; gene_name "LOC115219244"; transcript_id "XM_029789392.2"; product "rhomboid-related protein 2-like"; protein_id "XP_029645252.1"; exon_number "7";
NC_042997.1	Gnomon	CDS	97181963	97182075	.	-	1	gene_id "LOC115219244"; db_xref "GeneID:115219244"; gbkey "CDS"; gene "LOC115219244"; ID ""; gene_name "LOC115219244"; transcript_id "XM_029789392.2"; product "rhomboid-related protein 2-like"; protein_id "XP_029645252.1"; exon_number "6";
NC_042997.1	Gnomon	CDS	97195682	97195836	.	-	0	gene_id "LOC115219244"; db_xref "GeneID:115219244"; gbkey "CDS"; gene "LOC115219244"; ID ""; gene_name "LOC115219244"; transcript_id "XM_029789392.2"; product "rhomboid-related protein 2-like"; protein_id "XP_029645252.1"; exon_number "5";
NC_042997.1	Gnomon	CDS	97201559	97201723	.	-	0	gene_id "LOC115219244"; db_xref "GeneID:115219244"; gbkey "CDS"; gene "LOC115219244"; ID ""; gene_name "LOC115219244"; transcript_id "XM_029789392.2"; product "rhomboid-related protein 2-like"; protein_id "XP_029645252.1"; exon_number "4";
NC_042997.1	Gnomon	CDS	97205372	97205527	.	-	0	gene_id "LOC115219244"; db_xref "GeneID:115219244"; gbkey "CDS"; gene "LOC115219244"; ID ""; gene_name "LOC115219244"; transcript_id "XM_029789392.2"; product "rhomboid-related protein 2-like"; protein_id "XP_029645252.1"; exon_number "3";
NC_042997.1	Gnomon	CDS	97206951	97206974	.	-	0	gene_id "LOC115219244"; db_xref "GeneID:115219244"; gbkey "CDS"; gene "LOC115219244"; ID ""; gene_name "LOC115219244"; transcript_id "XM_029789392.2"; product "rhomboid-related protein 2-like"; protein_id "XP_029645252.1"; exon_number "2";
NC_042997.1	Gnomon	CDS	97259909	97259980	.	-	0	gene_id "LOC115219244"; db_xref "GeneID:115219244"; gbkey "CDS"; gene "LOC115219244"; ID ""; gene_name "LOC115219244"; transcript_id "XM_029789392.2"; product "rhomboid-related protein 2-like"; protein_id "XP_029645252.1"; exon_number "1";
NC_042997.1	Gnomon	exon	97171731	97172303	.	-	.	gene_id "LOC115219244"; db_xref "GeneID:115219244"; gbkey "mRNA"; gene "LOC115219244"; ID ""; gene_name "LOC115219244"; transcript_id "XM_029789392.2"; product "rhomboid-related protein 2-like"; exon_number "10"; model_evidence "Supporting evidence includes similarity to: 4 Proteins, and 100% coverage of the annotated genomic feature by RNAseq alignments, including 35 samples with support for all annotated introns";
NC_042997.1	Gnomon	exon	97175269	97175364	.	-	.	gene_id "LOC115219244"; db_xref "GeneID:115219244"; gbkey "mRNA"; gene "LOC115219244"; ID ""; gene_name "LOC115219244"; transcript_id "XM_029789392.2"; product "rhomboid-related protein 2-like"; exon_number "9"; model_evidence "Supporting evidence includes similarity to: 4 Proteins, and 100% coverage of the annotated genomic feature by RNAseq alignments, including 35 samples with support for all annotated introns";
NC_042997.1	Gnomon	exon	97176693	97176786	.	-	.	gene_id "LOC115219244"; db_xref "GeneID:115219244"; gbkey "mRNA"; gene "LOC115219244"; ID ""; gene_name "LOC115219244"; transcript_id "XM_029789392.2"; product "rhomboid-related protein 2-like"; exon_number "8"; model_evidence "Supporting evidence includes similarity to: 4 Proteins, and 100% coverage of the annotated genomic feature by RNAseq alignments, including 35 samples with support for all annotated introns";
NC_042997.1	Gnomon	exon	97179161	97179261	.	-	.	gene_id "LOC115219244"; db_xref "GeneID:115219244"; gbkey "mRNA"; gene "LOC115219244"; ID ""; gene_name "LOC115219244"; transcript_id "XM_029789392.2"; product "rhomboid-related protein 2-like"; exon_number "7"; model_evidence "Supporting evidence includes similarity to: 4 Proteins, and 100% coverage of the annotated genomic feature by RNAseq alignments, including 35 samples with support for all annotated introns";
NC_042997.1	Gnomon	exon	97181963	97182075	.	-	.	gene_id "LOC115219244"; db_xref "GeneID:115219244"; gbkey "mRNA"; gene "LOC115219244"; ID ""; gene_name "LOC115219244"; transcript_id "XM_029789392.2"; product "rhomboid-related protein 2-like"; exon_number "6"; model_evidence "Supporting evidence includes similarity to: 4 Proteins, and 100% coverage of the annotated genomic feature by RNAseq alignments, including 35 samples with support for all annotated introns";
NC_042997.1	Gnomon	exon	97195682	97195836	.	-	.	gene_id "LOC115219244"; db_xref "GeneID:115219244"; gbkey "mRNA"; gene "LOC115219244"; ID ""; gene_name "LOC115219244"; transcript_id "XM_029789392.2"; product "rhomboid-related protein 2-like"; exon_number "5"; model_evidence "Supporting evidence includes similarity to: 4 Proteins, and 100% coverage of the annotated genomic feature by RNAseq alignments, including 35 samples with support for all annotated introns";
NC_042997.1	Gnomon	exon	97201559	97201723	.	-	.	gene_id "LOC115219244"; db_xref "GeneID:115219244"; gbkey "mRNA"; gene "LOC115219244"; ID ""; gene_name "LOC115219244"; transcript_id "XM_029789392.2"; product "rhomboid-related protein 2-like"; exon_number "4"; model_evidence "Supporting evidence includes similarity to: 4 Proteins, and 100% coverage of the annotated genomic feature by RNAseq alignments, including 35 samples with support for all annotated introns";
NC_042997.1	Gnomon	exon	97205372	97205527	.	-	.	gene_id "LOC115219244"; db_xref "GeneID:115219244"; gbkey "mRNA"; gene "LOC115219244"; ID ""; gene_name "LOC115219244"; transcript_id "XM_029789392.2"; product "rhomboid-related protein 2-like"; exon_number "3"; model_evidence "Supporting evidence includes similarity to: 4 Proteins, and 100% coverage of the annotated genomic feature by RNAseq alignments, including 35 samples with support for all annotated introns";
NC_042997.1	Gnomon	exon	97206951	97206974	.	-	.	gene_id "LOC115219244"; db_xref "GeneID:115219244"; gbkey "mRNA"; gene "LOC115219244"; ID ""; gene_name "LOC115219244"; transcript_id "XM_029789392.2"; product "rhomboid-related protein 2-like"; exon_number "2"; model_evidence "Supporting evidence includes similarity to: 4 Proteins, and 100% coverage of the annotated genomic feature by RNAseq alignments, including 35 samples with support for all annotated introns";
NC_042997.1	Gnomon	exon	97259909	97260561	.	-	.	gene_id "LOC115219244"; db_xref "GeneID:115219244"; gbkey "mRNA"; gene "LOC115219244"; ID ""; gene_name "LOC115219244"; transcript_id "XM_029789392.2"; product "rhomboid-related protein 2-like"; exon_number "1"; model_evidence "Supporting evidence includes similarity to: 4 Proteins, and 100% coverage of the annotated genomic feature by RNAseq alignments, including 35 samples with support for all annotated introns";
NC_042997.1	Gnomon	start_codon	97259978	97259980	.	-	0	gene_id "LOC115219244"; db_xref "GeneID:115219244"; gbkey "CDS"; gene "LOC115219244"; ID ""; gene_name "LOC115219244"; transcript_id "XM_029789392.2"; product "rhomboid-related protein 2-like"; protein_id "XP_029645252.1"; exon_number "1";
NC_042997.1	Gnomon	stop_codon	97172140	97172142	.	-	0	gene_id "LOC115219244"; db_xref "GeneID:115219244"; gbkey "CDS"; gene "LOC115219244"; ID ""; gene_name "LOC115219244"; transcript_id "XM_029789392.2"; product "rhomboid-related protein 2-like"; protein_id "XP_029645252.1"; exon_number "10";
NC_042997.1	Gnomon	gene	78065089	78067028	.	+	.	gene_id "LOC115219251"; db_xref "GeneID:115219251"; gbkey "Gene"; gene "LOC115219251"; gene_biotype "protein_coding"; ID ""; gene_name "LOC115219251";
NC_042997.1	Gnomon	transcript	78065089	78067028	.	+	.	gene_id "LOC115219251"; ID "XM_029789404.2"; gene_name "LOC115219251"; transcript_id "XM_029789404.2";
NC_042997.1	Gnomon	CDS	78065142	78065282	.	+	0	gene_id "LOC115219251"; db_xref "GeneID:115219251"; gbkey "CDS"; gene "LOC115219251"; ID ""; gene_name "LOC115219251"; transcript_id "XM_029789404.2"; product "sodium-dependent neutral amino acid transporter B(0)AT3-like"; protein_id "XP_029645264.1"; exon_number "1";
NC_042997.1	Gnomon	CDS	78066292	78066591	.	+	0	gene_id "LOC115219251"; db_xref "GeneID:115219251"; gbkey "CDS"; gene "LOC115219251"; ID ""; gene_name "LOC115219251"; transcript_id "XM_029789404.2"; product "sodium-dependent neutral amino acid transporter B(0)AT3-like"; protein_id "XP_029645264.1"; exon_number "2";
NC_042997.1	Gnomon	exon	78065089	78065282	.	+	.	gene_id "LOC115219251"; db_xref "GeneID:115219251"; gbkey "mRNA"; gene "LOC115219251"; ID ""; gene_name "LOC115219251"; transcript_id "XM_029789404.2"; product "sodium-dependent neutral amino acid transporter B(0)AT3-like"; exon_number "1"; model_evidence "Supporting evidence includes similarity to: 100% coverage of the annotated genomic feature by RNAseq alignments, including 33 samples with support for all annotated introns";
NC_042997.1	Gnomon	exon	78066292	78067028	.	+	.	gene_id "LOC115219251"; db_xref "GeneID:115219251"; gbkey "mRNA"; gene "LOC115219251"; ID ""; gene_name "LOC115219251"; transcript_id "XM_029789404.2"; product "sodium-dependent neutral amino acid transporter B(0)AT3-like"; exon_number "2"; model_evidence "Supporting evidence includes similarity to: 100% coverage of the annotated genomic feature by RNAseq alignments, including 33 samples with support for all annotated introns";
NC_042997.1	Gnomon	start_codon	78065142	78065144	.	+	0	gene_id "LOC115219251"; db_xref "GeneID:115219251"; gbkey "CDS"; gene "LOC115219251"; ID ""; gene_name "LOC115219251"; transcript_id "XM_029789404.2"; product "sodium-dependent neutral amino acid transporter B(0)AT3-like"; protein_id "XP_029645264.1"; exon_number "1";
NC_042997.1	Gnomon	stop_codon	78066592	78066594	.	+	0	gene_id "LOC115219251"; db_xref "GeneID:115219251"; gbkey "CDS"; gene "LOC115219251"; ID ""; gene_name "LOC115219251"; transcript_id "XM_029789404.2"; product "sodium-dependent neutral amino acid transporter B(0)AT3-like"; protein_id "XP_029645264.1"; exon_number "2";
NC_042997.1	Gnomon	gene	208889596	208917189	.	-	.	gene_id "LOC115219259"; db_xref "GeneID:115219259"; gbkey "Gene"; gene "LOC115219259"; gene_biotype "protein_coding"; ID ""; gene_name "LOC115219259";
NC_042997.1	Gnomon~FLAMseq	transcript	208889596	208917189	.	-	.	gene_id "LOC115219259"; ID "XM_029789416.2"; gene_name "LOC115219259"; transcript_id "FLAMseq_ext~XM_029789416.2"; three_prime_ext "14248";
NC_042997.1	Gnomon~FLAMseq	exon	208903844	208904410	.	-	.	gene_id "LOC115219259"; db_xref "GeneID:115219259"; gbkey "mRNA"; gene "LOC115219259"; ID ""; gene_name "LOC115219259"; transcript_id "FLAMseq_ext~XM_029789416.2"; product "uncharacterized LOC115219259, transcript variant X1"; exon_number "5"; model_evidence "Supporting evidence includes similarity to: 100% coverage of the annotated genomic feature by RNAseq alignments, including 20 samples with support for all annotated introns";
NC_042997.1	Gnomon~FLAMseq	exon	208907606	208907809	.	-	.	gene_id "LOC115219259"; db_xref "GeneID:115219259"; gbkey "mRNA"; gene "LOC115219259"; ID ""; gene_name "LOC115219259"; transcript_id "FLAMseq_ext~XM_029789416.2"; product "uncharacterized LOC115219259, transcript variant X1"; exon_number "4"; model_evidence "Supporting evidence includes similarity to: 100% coverage of the annotated genomic feature by RNAseq alignments, including 20 samples with support for all annotated introns";
NC_042997.1	Gnomon~FLAMseq	exon	208912486	208912615	.	-	.	gene_id "LOC115219259"; db_xref "GeneID:115219259"; gbkey "mRNA"; gene "LOC115219259"; ID ""; gene_name "LOC115219259"; transcript_id "FLAMseq_ext~XM_029789416.2"; product "uncharacterized LOC115219259, transcript variant X1"; exon_number "3"; model_evidence "Supporting evidence includes similarity to: 100% coverage of the annotated genomic feature by RNAseq alignments, including 20 samples with support for all annotated introns";
NC_042997.1	Gnomon~FLAMseq	exon	208913939	208914165	.	-	.	gene_id "LOC115219259"; db_xref "GeneID:115219259"; gbkey "mRNA"; gene "LOC115219259"; ID ""; gene_name "LOC115219259"; transcript_id "FLAMseq_ext~XM_029789416.2"; product "uncharacterized LOC115219259, transcript variant X1"; exon_number "2"; model_evidence "Supporting evidence includes similarity to: 100% coverage of the annotated genomic feature by RNAseq alignments, including 20 samples with support for all annotated introns";
NC_042997.1	Gnomon~FLAMseq	exon	208917097	208917189	.	-	.	gene_id "LOC115219259"; db_xref "GeneID:115219259"; gbkey "mRNA"; gene "LOC115219259"; ID ""; gene_name "LOC115219259"; transcript_id "FLAMseq_ext~XM_029789416.2"; product "uncharacterized LOC115219259, transcript variant X1"; exon_number "1"; model_evidence "Supporting evidence includes similarity to: 100% coverage of the annotated genomic feature by RNAseq alignments, including 20 samples with support for all annotated introns";
NC_042997.1	Gnomon~FLAMseq	exon	208889596	208904410	.	-	.	gene_id "LOC115219259"; db_xref "GeneID:115219259"; gbkey "mRNA"; gene "LOC115219259"; ID ""; gene_name "LOC115219259"; transcript_id "FLAMseq_ext~XM_029789416.2"; product "uncharacterized LOC115219259"; exon_number "5"; model_evidence "Supporting evidence includes similarity to: 100% coverage of the annotated genomic feature by RNAseq alignments"; three_prime_ext "14248";
NC_042997.1	Gnomon	transcript	208903844	208917189	.	-	.	gene_id "LOC115219259"; ID "XM_029789416.2"; gene_name "LOC115219259"; transcript_id "XM_029789416.2";
NC_042997.1	Gnomon	CDS	208904310	208904410	.	-	2	gene_id "LOC115219259"; db_xref "GeneID:115219259"; gbkey "CDS"; gene "LOC115219259"; ID ""; gene_name "LOC115219259"; transcript_id "XM_029789416.2"; product "uncharacterized protein LOC115219259 isoform X1"; protein_id "XP_029645276.1"; exon_number "5";
NC_042997.1	Gnomon	CDS	208907606	208907809	.	-	2	gene_id "LOC115219259"; db_xref "GeneID:115219259"; gbkey "CDS"; gene "LOC115219259"; ID ""; gene_name "LOC115219259"; transcript_id "XM_029789416.2"; product "uncharacterized protein LOC115219259 isoform X1"; protein_id "XP_029645276.1"; exon_number "4";
NC_042997.1	Gnomon	CDS	208912486	208912615	.	-	0	gene_id "LOC115219259"; db_xref "GeneID:115219259"; gbkey "CDS"; gene "LOC115219259"; ID ""; gene_name "LOC115219259"; transcript_id "XM_029789416.2"; product "uncharacterized protein LOC115219259 isoform X1"; protein_id "XP_029645276.1"; exon_number "3";
NC_042997.1	Gnomon	CDS	208913939	208914165	.	-	2	gene_id "LOC115219259"; db_xref "GeneID:115219259"; gbkey "CDS"; gene "LOC115219259"; ID ""; gene_name "LOC115219259"; transcript_id "XM_029789416.2"; product "uncharacterized protein LOC115219259 isoform X1"; protein_id "XP_029645276.1"; exon_number "2";
NC_042997.1	Gnomon	CDS	208917097	208917184	.	-	0	gene_id "LOC115219259"; db_xref "GeneID:115219259"; gbkey "CDS"; gene "LOC115219259"; ID ""; gene_name "LOC115219259"; transcript_id "XM_029789416.2"; product "uncharacterized protein LOC115219259 isoform X1"; protein_id "XP_029645276.1"; exon_number "1";
NC_042997.1	Gnomon	exon	208903844	208904410	.	-	.	gene_id "LOC115219259"; db_xref "GeneID:115219259"; gbkey "mRNA"; gene "LOC115219259"; ID ""; gene_name "LOC115219259"; transcript_id "XM_029789416.2"; product "uncharacterized LOC115219259, transcript variant X1"; exon_number "5"; model_evidence "Supporting evidence includes similarity to: 100% coverage of the annotated genomic feature by RNAseq alignments, including 20 samples with support for all annotated introns";
NC_042997.1	Gnomon	exon	208907606	208907809	.	-	.	gene_id "LOC115219259"; db_xref "GeneID:115219259"; gbkey "mRNA"; gene "LOC115219259"; ID ""; gene_name "LOC115219259"; transcript_id "XM_029789416.2"; product "uncharacterized LOC115219259, transcript variant X1"; exon_number "4"; model_evidence "Supporting evidence includes similarity to: 100% coverage of the annotated genomic feature by RNAseq alignments, including 20 samples with support for all annotated introns";
NC_042997.1	Gnomon	exon	208912486	208912615	.	-	.	gene_id "LOC115219259"; db_xref "GeneID:115219259"; gbkey "mRNA"; gene "LOC115219259"; ID ""; gene_name "LOC115219259"; transcript_id "XM_029789416.2"; product "uncharacterized LOC115219259, transcript variant X1"; exon_number "3"; model_evidence "Supporting evidence includes similarity to: 100% coverage of the annotated genomic feature by RNAseq alignments, including 20 samples with support for all annotated introns";
NC_042997.1	Gnomon	exon	208913939	208914165	.	-	.	gene_id "LOC115219259"; db_xref "GeneID:115219259"; gbkey "mRNA"; gene "LOC115219259"; ID ""; gene_name "LOC115219259"; transcript_id "XM_029789416.2"; product "uncharacterized LOC115219259, transcript variant X1"; exon_number "2"; model_evidence "Supporting evidence includes similarity to: 100% coverage of the annotated genomic feature by RNAseq alignments, including 20 samples with support for all annotated introns";
NC_042997.1	Gnomon	exon	208917097	208917189	.	-	.	gene_id "LOC115219259"; db_xref "GeneID:115219259"; gbkey "mRNA"; gene "LOC115219259"; ID ""; gene_name "LOC115219259"; transcript_id "XM_029789416.2"; product "uncharacterized LOC115219259, transcript variant X1"; exon_number "1"; model_evidence "Supporting evidence includes similarity to: 100% coverage of the annotated genomic feature by RNAseq alignments, including 20 samples with support for all annotated introns";
NC_042997.1	Gnomon	start_codon	208917182	208917184	.	-	0	gene_id "LOC115219259"; db_xref "GeneID:115219259"; gbkey "CDS"; gene "LOC115219259"; ID ""; gene_name "LOC115219259"; transcript_id "XM_029789416.2"; product "uncharacterized protein LOC115219259 isoform X1"; protein_id "XP_029645276.1"; exon_number "1";
NC_042997.1	Gnomon	stop_codon	208904307	208904309	.	-	0	gene_id "LOC115219259"; db_xref "GeneID:115219259"; gbkey "CDS"; gene "LOC115219259"; ID ""; gene_name "LOC115219259"; transcript_id "XM_029789416.2"; product "uncharacterized protein LOC115219259 isoform X1"; protein_id "XP_029645276.1"; exon_number "5";
NC_042997.1	Gnomon	transcript	208903844	208917189	.	-	.	gene_id "LOC115219259"; ID "XM_029789425.2"; gene_name "LOC115219259"; transcript_id "XM_029789425.2";
NC_042997.1	Gnomon	CDS	208904310	208904410	.	-	2	gene_id "LOC115219259"; db_xref "GeneID:115219259"; gbkey "CDS"; gene "LOC115219259"; ID ""; gene_name "LOC115219259"; transcript_id "XM_029789425.2"; product "uncharacterized protein LOC115219259 isoform X2"; protein_id "XP_029645285.1"; exon_number "5";
NC_042997.1	Gnomon	CDS	208907606	208907785	.	-	2	gene_id "LOC115219259"; db_xref "GeneID:115219259"; gbkey "CDS"; gene "LOC115219259"; ID ""; gene_name "LOC115219259"; transcript_id "XM_029789425.2"; product "uncharacterized protein LOC115219259 isoform X2"; protein_id "XP_029645285.1"; exon_number "4";
NC_042997.1	Gnomon	CDS	208912486	208912615	.	-	0	gene_id "LOC115219259"; db_xref "GeneID:115219259"; gbkey "CDS"; gene "LOC115219259"; ID ""; gene_name "LOC115219259"; transcript_id "XM_029789425.2"; product "uncharacterized protein LOC115219259 isoform X2"; protein_id "XP_029645285.1"; exon_number "3";
NC_042997.1	Gnomon	CDS	208913939	208914165	.	-	2	gene_id "LOC115219259"; db_xref "GeneID:115219259"; gbkey "CDS"; gene "LOC115219259"; ID ""; gene_name "LOC115219259"; transcript_id "XM_029789425.2"; product "uncharacterized protein LOC115219259 isoform X2"; protein_id "XP_029645285.1"; exon_number "2";
NC_042997.1	Gnomon	CDS	208917097	208917184	.	-	0	gene_id "LOC115219259"; db_xref "GeneID:115219259"; gbkey "CDS"; gene "LOC115219259"; ID ""; gene_name "LOC115219259"; transcript_id "XM_029789425.2"; product "uncharacterized protein LOC115219259 isoform X2"; protein_id "XP_029645285.1"; exon_number "1";
NC_042997.1	Gnomon	exon	208903844	208904410	.	-	.	gene_id "LOC115219259"; db_xref "GeneID:115219259"; gbkey "mRNA"; gene "LOC115219259"; ID ""; gene_name "LOC115219259"; transcript_id "XM_029789425.2"; product "uncharacterized LOC115219259, transcript variant X2"; exon_number "5"; model_evidence "Supporting evidence includes similarity to: 100% coverage of the annotated genomic feature by RNAseq alignments, including 19 samples with support for all annotated introns";
NC_042997.1	Gnomon	exon	208907606	208907785	.	-	.	gene_id "LOC115219259"; db_xref "GeneID:115219259"; gbkey "mRNA"; gene "LOC115219259"; ID ""; gene_name "LOC115219259"; transcript_id "XM_029789425.2"; product "uncharacterized LOC115219259, transcript variant X2"; exon_number "4"; model_evidence "Supporting evidence includes similarity to: 100% coverage of the annotated genomic feature by RNAseq alignments, including 19 samples with support for all annotated introns";
NC_042997.1	Gnomon	exon	208912486	208912615	.	-	.	gene_id "LOC115219259"; db_xref "GeneID:115219259"; gbkey "mRNA"; gene "LOC115219259"; ID ""; gene_name "LOC115219259"; transcript_id "XM_029789425.2"; product "uncharacterized LOC115219259, transcript variant X2"; exon_number "3"; model_evidence "Supporting evidence includes similarity to: 100% coverage of the annotated genomic feature by RNAseq alignments, including 19 samples with support for all annotated introns";
NC_042997.1	Gnomon	exon	208913939	208914165	.	-	.	gene_id "LOC115219259"; db_xref "GeneID:115219259"; gbkey "mRNA"; gene "LOC115219259"; ID ""; gene_name "LOC115219259"; transcript_id "XM_029789425.2"; product "uncharacterized LOC115219259, transcript variant X2"; exon_number "2"; model_evidence "Supporting evidence includes similarity to: 100% coverage of the annotated genomic feature by RNAseq alignments, including 19 samples with support for all annotated introns";
NC_042997.1	Gnomon	exon	208917097	208917189	.	-	.	gene_id "LOC115219259"; db_xref "GeneID:115219259"; gbkey "mRNA"; gene "LOC115219259"; ID ""; gene_name "LOC115219259"; transcript_id "XM_029789425.2"; product "uncharacterized LOC115219259, transcript variant X2"; exon_number "1"; model_evidence "Supporting evidence includes similarity to: 100% coverage of the annotated genomic feature by RNAseq alignments, including 19 samples with support for all annotated introns";
NC_042997.1	Gnomon	start_codon	208917182	208917184	.	-	0	gene_id "LOC115219259"; db_xref "GeneID:115219259"; gbkey "CDS"; gene "LOC115219259"; ID ""; gene_name "LOC115219259"; transcript_id "XM_029789425.2"; product "uncharacterized protein LOC115219259 isoform X2"; protein_id "XP_029645285.1"; exon_number "1";
NC_042997.1	Gnomon	stop_codon	208904307	208904309	.	-	0	gene_id "LOC115219259"; db_xref "GeneID:115219259"; gbkey "CDS"; gene "LOC115219259"; ID ""; gene_name "LOC115219259"; transcript_id "XM_029789425.2"; product "uncharacterized protein LOC115219259 isoform X2"; protein_id "XP_029645285.1"; exon_number "5";
NC_042997.1	Gnomon	transcript	208903844	208917189	.	-	.	gene_id "LOC115219259"; ID "XM_036508972.1"; gene_name "LOC115219259"; transcript_id "XM_036508972.1";
NC_042997.1	Gnomon	CDS	208904310	208904410	.	-	2	gene_id "LOC115219259"; db_xref "GeneID:115219259"; gbkey "CDS"; gene "LOC115219259"; ID ""; gene_name "LOC115219259"; transcript_id "XM_036508972.1"; product "uncharacterized protein LOC115219259 isoform X3"; protein_id "XP_036364865.1"; exon_number "5";
NC_042997.1	Gnomon	CDS	208907606	208907773	.	-	2	gene_id "LOC115219259"; db_xref "GeneID:115219259"; gbkey "CDS"; gene "LOC115219259"; ID ""; gene_name "LOC115219259"; transcript_id "XM_036508972.1"; product "uncharacterized protein LOC115219259 isoform X3"; protein_id "XP_036364865.1"; exon_number "4";
NC_042997.1	Gnomon	CDS	208912486	208912615	.	-	0	gene_id "LOC115219259"; db_xref "GeneID:115219259"; gbkey "CDS"; gene "LOC115219259"; ID ""; gene_name "LOC115219259"; transcript_id "XM_036508972.1"; product "uncharacterized protein LOC115219259 isoform X3"; protein_id "XP_036364865.1"; exon_number "3";
NC_042997.1	Gnomon	CDS	208913939	208914165	.	-	2	gene_id "LOC115219259"; db_xref "GeneID:115219259"; gbkey "CDS"; gene "LOC115219259"; ID ""; gene_name "LOC115219259"; transcript_id "XM_036508972.1"; product "uncharacterized protein LOC115219259 isoform X3"; protein_id "XP_036364865.1"; exon_number "2";
NC_042997.1	Gnomon	CDS	208917097	208917184	.	-	0	gene_id "LOC115219259"; db_xref "GeneID:115219259"; gbkey "CDS"; gene "LOC115219259"; ID ""; gene_name "LOC115219259"; transcript_id "XM_036508972.1"; product "uncharacterized protein LOC115219259 isoform X3"; protein_id "XP_036364865.1"; exon_number "1";
NC_042997.1	Gnomon	exon	208903844	208904410	.	-	.	gene_id "LOC115219259"; db_xref "GeneID:115219259"; gbkey "mRNA"; gene "LOC115219259"; ID ""; gene_name "LOC115219259"; transcript_id "XM_036508972.1"; product "uncharacterized LOC115219259, transcript variant X3"; exon_number "5"; model_evidence "Supporting evidence includes similarity to: 100% coverage of the annotated genomic feature by RNAseq alignments, including 29 samples with support for all annotated introns";
NC_042997.1	Gnomon	exon	208907606	208907773	.	-	.	gene_id "LOC115219259"; db_xref "GeneID:115219259"; gbkey "mRNA"; gene "LOC115219259"; ID ""; gene_name "LOC115219259"; transcript_id "XM_036508972.1"; product "uncharacterized LOC115219259, transcript variant X3"; exon_number "4"; model_evidence "Supporting evidence includes similarity to: 100% coverage of the annotated genomic feature by RNAseq alignments, including 29 samples with support for all annotated introns";
NC_042997.1	Gnomon	exon	208912486	208912615	.	-	.	gene_id "LOC115219259"; db_xref "GeneID:115219259"; gbkey "mRNA"; gene "LOC115219259"; ID ""; gene_name "LOC115219259"; transcript_id "XM_036508972.1"; product "uncharacterized LOC115219259, transcript variant X3"; exon_number "3"; model_evidence "Supporting evidence includes similarity to: 100% coverage of the annotated genomic feature by RNAseq alignments, including 29 samples with support for all annotated introns";
NC_042997.1	Gnomon	exon	208913939	208914165	.	-	.	gene_id "LOC115219259"; db_xref "GeneID:115219259"; gbkey "mRNA"; gene "LOC115219259"; ID ""; gene_name "LOC115219259"; transcript_id "XM_036508972.1"; product "uncharacterized LOC115219259, transcript variant X3"; exon_number "2"; model_evidence "Supporting evidence includes similarity to: 100% coverage of the annotated genomic feature by RNAseq alignments, including 29 samples with support for all annotated introns";
NC_042997.1	Gnomon	exon	208917097	208917189	.	-	.	gene_id "LOC115219259"; db_xref "GeneID:115219259"; gbkey "mRNA"; gene "LOC115219259"; ID ""; gene_name "LOC115219259"; transcript_id "XM_036508972.1"; product "uncharacterized LOC115219259, transcript variant X3"; exon_number "1"; model_evidence "Supporting evidence includes similarity to: 100% coverage of the annotated genomic feature by RNAseq alignments, including 29 samples with support for all annotated introns";
NC_042997.1	Gnomon	start_codon	208917182	208917184	.	-	0	gene_id "LOC115219259"; db_xref "GeneID:115219259"; gbkey "CDS"; gene "LOC115219259"; ID ""; gene_name "LOC115219259"; transcript_id "XM_036508972.1"; product "uncharacterized protein LOC115219259 isoform X3"; protein_id "XP_036364865.1"; exon_number "1";
NC_042997.1	Gnomon	stop_codon	208904307	208904309	.	-	0	gene_id "LOC115219259"; db_xref "GeneID:115219259"; gbkey "CDS"; gene "LOC115219259"; ID ""; gene_name "LOC115219259"; transcript_id "XM_036508972.1"; product "uncharacterized protein LOC115219259 isoform X3"; protein_id "XP_036364865.1"; exon_number "5";
NC_042997.1	Gnomon	gene	132064338	132154285	.	-	.	gene_id "LOC115219272"; db_xref "GeneID:115219272"; gbkey "Gene"; gene "LOC115219272"; gene_biotype "protein_coding"; ID ""; gene_name "LOC115219272";
NC_042997.1	Gnomon	transcript	132064338	132154285	.	-	.	gene_id "LOC115219272"; ID "XM_029789437.2"; gene_name "LOC115219272"; transcript_id "XM_029789437.2";
NC_042997.1	Gnomon	CDS	132066219	132066259	.	-	2	gene_id "LOC115219272"; db_xref "GeneID:115219272"; gbkey "CDS"; gene "LOC115219272"; ID ""; gene_name "LOC115219272"; transcript_id "XM_029789437.2"; product "sperm-associated antigen 16 protein-like"; protein_id "XP_029645297.2"; exon_number "18";
NC_042997.1	Gnomon	CDS	132084627	132084714	.	-	0	gene_id "LOC115219272"; db_xref "GeneID:115219272"; gbkey "CDS"; gene "LOC115219272"; ID ""; gene_name "LOC115219272"; transcript_id "XM_029789437.2"; product "sperm-associated antigen 16 protein-like"; protein_id "XP_029645297.2"; exon_number "17";
NC_042997.1	Gnomon	CDS	132087818	132087882	.	-	2	gene_id "LOC115219272"; db_xref "GeneID:115219272"; gbkey "CDS"; gene "LOC115219272"; ID ""; gene_name "LOC115219272"; transcript_id "XM_029789437.2"; product "sperm-associated antigen 16 protein-like"; protein_id "XP_029645297.2"; exon_number "16";
NC_042997.1	Gnomon	CDS	132090183	132090309	.	-	0	gene_id "LOC115219272"; db_xref "GeneID:115219272"; gbkey "CDS"; gene "LOC115219272"; ID ""; gene_name "LOC115219272"; transcript_id "XM_029789437.2"; product "sperm-associated antigen 16 protein-like"; protein_id "XP_029645297.2"; exon_number "15";
NC_042997.1	Gnomon	CDS	132092952	132093017	.	-	0	gene_id "LOC115219272"; db_xref "GeneID:115219272"; gbkey "CDS"; gene "LOC115219272"; ID ""; gene_name "LOC115219272"; transcript_id "XM_029789437.2"; product "sperm-associated antigen 16 protein-like"; protein_id "XP_029645297.2"; exon_number "14";
NC_042997.1	Gnomon	CDS	132094107	132094233	.	-	1	gene_id "LOC115219272"; db_xref "GeneID:115219272"; gbkey "CDS"; gene "LOC115219272"; ID ""; gene_name "LOC115219272"; transcript_id "XM_029789437.2"; product "sperm-associated antigen 16 protein-like"; protein_id "XP_029645297.2"; exon_number "13";
NC_042997.1	Gnomon	CDS	132095137	132095221	.	-	2	gene_id "LOC115219272"; db_xref "GeneID:115219272"; gbkey "CDS"; gene "LOC115219272"; ID ""; gene_name "LOC115219272"; transcript_id "XM_029789437.2"; product "sperm-associated antigen 16 protein-like"; protein_id "XP_029645297.2"; exon_number "12";
NC_042997.1	Gnomon	CDS	132101132	132101232	.	-	1	gene_id "LOC115219272"; db_xref "GeneID:115219272"; gbkey "CDS"; gene "LOC115219272"; ID ""; gene_name "LOC115219272"; transcript_id "XM_029789437.2"; product "sperm-associated antigen 16 protein-like"; protein_id "XP_029645297.2"; exon_number "11";
NC_042997.1	Gnomon	CDS	132104209	132104352	.	-	1	gene_id "LOC115219272"; db_xref "GeneID:115219272"; gbkey "CDS"; gene "LOC115219272"; ID ""; gene_name "LOC115219272"; transcript_id "XM_029789437.2"; product "sperm-associated antigen 16 protein-like"; protein_id "XP_029645297.2"; exon_number "10";
NC_042997.1	Gnomon	CDS	132108801	132108937	.	-	0	gene_id "LOC115219272"; db_xref "GeneID:115219272"; gbkey "CDS"; gene "LOC115219272"; ID ""; gene_name "LOC115219272"; transcript_id "XM_029789437.2"; product "sperm-associated antigen 16 protein-like"; protein_id "XP_029645297.2"; exon_number "9";
NC_042997.1	Gnomon	CDS	132115110	132115243	.	-	2	gene_id "LOC115219272"; db_xref "GeneID:115219272"; gbkey "CDS"; gene "LOC115219272"; ID ""; gene_name "LOC115219272"; transcript_id "XM_029789437.2"; product "sperm-associated antigen 16 protein-like"; protein_id "XP_029645297.2"; exon_number "8";
NC_042997.1	Gnomon	CDS	132124359	132124543	.	-	1	gene_id "LOC115219272"; db_xref "GeneID:115219272"; gbkey "CDS"; gene "LOC115219272"; ID ""; gene_name "LOC115219272"; transcript_id "XM_029789437.2"; product "sperm-associated antigen 16 protein-like"; protein_id "XP_029645297.2"; exon_number "7";
NC_042997.1	Gnomon	CDS	132129062	132129169	.	-	1	gene_id "LOC115219272"; db_xref "GeneID:115219272"; gbkey "CDS"; gene "LOC115219272"; ID ""; gene_name "LOC115219272"; transcript_id "XM_029789437.2"; product "sperm-associated antigen 16 protein-like"; protein_id "XP_029645297.2"; exon_number "6";
NC_042997.1	Gnomon	CDS	132133400	132133537	.	-	1	gene_id "LOC115219272"; db_xref "GeneID:115219272"; gbkey "CDS"; gene "LOC115219272"; ID ""; gene_name "LOC115219272"; transcript_id "XM_029789437.2"; product "sperm-associated antigen 16 protein-like"; protein_id "XP_029645297.2"; exon_number "5";
NC_042997.1	Gnomon	CDS	132137196	132137332	.	-	0	gene_id "LOC115219272"; db_xref "GeneID:115219272"; gbkey "CDS"; gene "LOC115219272"; ID ""; gene_name "LOC115219272"; transcript_id "XM_029789437.2"; product "sperm-associated antigen 16 protein-like"; protein_id "XP_029645297.2"; exon_number "4";
NC_042997.1	Gnomon	CDS	132139088	132139161	.	-	2	gene_id "LOC115219272"; db_xref "GeneID:115219272"; gbkey "CDS"; gene "LOC115219272"; ID ""; gene_name "LOC115219272"; transcript_id "XM_029789437.2"; product "sperm-associated antigen 16 protein-like"; protein_id "XP_029645297.2"; exon_number "3";
NC_042997.1	Gnomon	CDS	132142671	132142748	.	-	2	gene_id "LOC115219272"; db_xref "GeneID:115219272"; gbkey "CDS"; gene "LOC115219272"; ID ""; gene_name "LOC115219272"; transcript_id "XM_029789437.2"; product "sperm-associated antigen 16 protein-like"; protein_id "XP_029645297.2"; exon_number "2";
NC_042997.1	Gnomon	CDS	132154222	132154264	.	-	0	gene_id "LOC115219272"; db_xref "GeneID:115219272"; gbkey "CDS"; gene "LOC115219272"; ID ""; gene_name "LOC115219272"; transcript_id "XM_029789437.2"; product "sperm-associated antigen 16 protein-like"; protein_id "XP_029645297.2"; exon_number "1";
NC_042997.1	Gnomon	exon	132064338	132066259	.	-	.	gene_id "LOC115219272"; db_xref "GeneID:115219272"; gbkey "mRNA"; gene "LOC115219272"; ID ""; gene_name "LOC115219272"; transcript_id "XM_029789437.2"; product "sperm-associated antigen 16 protein-like"; exon_number "18"; model_evidence "Supporting evidence includes similarity to: 4 Proteins, and 100% coverage of the annotated genomic feature by RNAseq alignments";
NC_042997.1	Gnomon	exon	132084627	132084714	.	-	.	gene_id "LOC115219272"; db_xref "GeneID:115219272"; gbkey "mRNA"; gene "LOC115219272"; ID ""; gene_name "LOC115219272"; transcript_id "XM_029789437.2"; product "sperm-associated antigen 16 protein-like"; exon_number "17"; model_evidence "Supporting evidence includes similarity to: 4 Proteins, and 100% coverage of the annotated genomic feature by RNAseq alignments";
NC_042997.1	Gnomon	exon	132087818	132087882	.	-	.	gene_id "LOC115219272"; db_xref "GeneID:115219272"; gbkey "mRNA"; gene "LOC115219272"; ID ""; gene_name "LOC115219272"; transcript_id "XM_029789437.2"; product "sperm-associated antigen 16 protein-like"; exon_number "16"; model_evidence "Supporting evidence includes similarity to: 4 Proteins, and 100% coverage of the annotated genomic feature by RNAseq alignments";
NC_042997.1	Gnomon	exon	132090183	132090309	.	-	.	gene_id "LOC115219272"; db_xref "GeneID:115219272"; gbkey "mRNA"; gene "LOC115219272"; ID ""; gene_name "LOC115219272"; transcript_id "XM_029789437.2"; product "sperm-associated antigen 16 protein-like"; exon_number "15"; model_evidence "Supporting evidence includes similarity to: 4 Proteins, and 100% coverage of the annotated genomic feature by RNAseq alignments";
NC_042997.1	Gnomon	exon	132092952	132093017	.	-	.	gene_id "LOC115219272"; db_xref "GeneID:115219272"; gbkey "mRNA"; gene "LOC115219272"; ID ""; gene_name "LOC115219272"; transcript_id "XM_029789437.2"; product "sperm-associated antigen 16 protein-like"; exon_number "14"; model_evidence "Supporting evidence includes similarity to: 4 Proteins, and 100% coverage of the annotated genomic feature by RNAseq alignments";
NC_042997.1	Gnomon	exon	132094107	132094233	.	-	.	gene_id "LOC115219272"; db_xref "GeneID:115219272"; gbkey "mRNA"; gene "LOC115219272"; ID ""; gene_name "LOC115219272"; transcript_id "XM_029789437.2"; product "sperm-associated antigen 16 protein-like"; exon_number "13"; model_evidence "Supporting evidence includes similarity to: 4 Proteins, and 100% coverage of the annotated genomic feature by RNAseq alignments";
NC_042997.1	Gnomon	exon	132095137	132095221	.	-	.	gene_id "LOC115219272"; db_xref "GeneID:115219272"; gbkey "mRNA"; gene "LOC115219272"; ID ""; gene_name "LOC115219272"; transcript_id "XM_029789437.2"; product "sperm-associated antigen 16 protein-like"; exon_number "12"; model_evidence "Supporting evidence includes similarity to: 4 Proteins, and 100% coverage of the annotated genomic feature by RNAseq alignments";
NC_042997.1	Gnomon	exon	132101132	132101232	.	-	.	gene_id "LOC115219272"; db_xref "GeneID:115219272"; gbkey "mRNA"; gene "LOC115219272"; ID ""; gene_name "LOC115219272"; transcript_id "XM_029789437.2"; product "sperm-associated antigen 16 protein-like"; exon_number "11"; model_evidence "Supporting evidence includes similarity to: 4 Proteins, and 100% coverage of the annotated genomic feature by RNAseq alignments";
NC_042997.1	Gnomon	exon	132104209	132104352	.	-	.	gene_id "LOC115219272"; db_xref "GeneID:115219272"; gbkey "mRNA"; gene "LOC115219272"; ID ""; gene_name "LOC115219272"; transcript_id "XM_029789437.2"; product "sperm-associated antigen 16 protein-like"; exon_number "10"; model_evidence "Supporting evidence includes similarity to: 4 Proteins, and 100% coverage of the annotated genomic feature by RNAseq alignments";
NC_042997.1	Gnomon	exon	132108801	132108937	.	-	.	gene_id "LOC115219272"; db_xref "GeneID:115219272"; gbkey "mRNA"; gene "LOC115219272"; ID ""; gene_name "LOC115219272"; transcript_id "XM_029789437.2"; product "sperm-associated antigen 16 protein-like"; exon_number "9"; model_evidence "Supporting evidence includes similarity to: 4 Proteins, and 100% coverage of the annotated genomic feature by RNAseq alignments";
NC_042997.1	Gnomon	exon	132115110	132115243	.	-	.	gene_id "LOC115219272"; db_xref "GeneID:115219272"; gbkey "mRNA"; gene "LOC115219272"; ID ""; gene_name "LOC115219272"; transcript_id "XM_029789437.2"; product "sperm-associated antigen 16 protein-like"; exon_number "8"; model_evidence "Supporting evidence includes similarity to: 4 Proteins, and 100% coverage of the annotated genomic feature by RNAseq alignments";
NC_042997.1	Gnomon	exon	132124359	132124543	.	-	.	gene_id "LOC115219272"; db_xref "GeneID:115219272"; gbkey "mRNA"; gene "LOC115219272"; ID ""; gene_name "LOC115219272"; transcript_id "XM_029789437.2"; product "sperm-associated antigen 16 protein-like"; exon_number "7"; model_evidence "Supporting evidence includes similarity to: 4 Proteins, and 100% coverage of the annotated genomic feature by RNAseq alignments";
NC_042997.1	Gnomon	exon	132129062	132129169	.	-	.	gene_id "LOC115219272"; db_xref "GeneID:115219272"; gbkey "mRNA"; gene "LOC115219272"; ID ""; gene_name "LOC115219272"; transcript_id "XM_029789437.2"; product "sperm-associated antigen 16 protein-like"; exon_number "6"; model_evidence "Supporting evidence includes similarity to: 4 Proteins, and 100% coverage of the annotated genomic feature by RNAseq alignments";
NC_042997.1	Gnomon	exon	132133400	132133537	.	-	.	gene_id "LOC115219272"; db_xref "GeneID:115219272"; gbkey "mRNA"; gene "LOC115219272"; ID ""; gene_name "LOC115219272"; transcript_id "XM_029789437.2"; product "sperm-associated antigen 16 protein-like"; exon_number "5"; model_evidence "Supporting evidence includes similarity to: 4 Proteins, and 100% coverage of the annotated genomic feature by RNAseq alignments";
NC_042997.1	Gnomon	exon	132137196	132137332	.	-	.	gene_id "LOC115219272"; db_xref "GeneID:115219272"; gbkey "mRNA"; gene "LOC115219272"; ID ""; gene_name "LOC115219272"; transcript_id "XM_029789437.2"; product "sperm-associated antigen 16 protein-like"; exon_number "4"; model_evidence "Supporting evidence includes similarity to: 4 Proteins, and 100% coverage of the annotated genomic feature by RNAseq alignments";
NC_042997.1	Gnomon	exon	132139088	132139161	.	-	.	gene_id "LOC115219272"; db_xref "GeneID:115219272"; gbkey "mRNA"; gene "LOC115219272"; ID ""; gene_name "LOC115219272"; transcript_id "XM_029789437.2"; product "sperm-associated antigen 16 protein-like"; exon_number "3"; model_evidence "Supporting evidence includes similarity to: 4 Proteins, and 100% coverage of the annotated genomic feature by RNAseq alignments";
NC_042997.1	Gnomon	exon	132142671	132142748	.	-	.	gene_id "LOC115219272"; db_xref "GeneID:115219272"; gbkey "mRNA"; gene "LOC115219272"; ID ""; gene_name "LOC115219272"; transcript_id "XM_029789437.2"; product "sperm-associated antigen 16 protein-like"; exon_number "2"; model_evidence "Supporting evidence includes similarity to: 4 Proteins, and 100% coverage of the annotated genomic feature by RNAseq alignments";
NC_042997.1	Gnomon	exon	132154222	132154285	.	-	.	gene_id "LOC115219272"; db_xref "GeneID:115219272"; gbkey "mRNA"; gene "LOC115219272"; ID ""; gene_name "LOC115219272"; transcript_id "XM_029789437.2"; product "sperm-associated antigen 16 protein-like"; exon_number "1"; model_evidence "Supporting evidence includes similarity to: 4 Proteins, and 100% coverage of the annotated genomic feature by RNAseq alignments";
NC_042997.1	Gnomon	start_codon	132154262	132154264	.	-	0	gene_id "LOC115219272"; db_xref "GeneID:115219272"; gbkey "CDS"; gene "LOC115219272"; ID ""; gene_name "LOC115219272"; transcript_id "XM_029789437.2"; product "sperm-associated antigen 16 protein-like"; protein_id "XP_029645297.2"; exon_number "1";
NC_042997.1	Gnomon	stop_codon	132066216	132066218	.	-	0	gene_id "LOC115219272"; db_xref "GeneID:115219272"; gbkey "CDS"; gene "LOC115219272"; ID ""; gene_name "LOC115219272"; transcript_id "XM_029789437.2"; product "sperm-associated antigen 16 protein-like"; protein_id "XP_029645297.2"; exon_number "18";
NC_042997.1	Gnomon	gene	102496853	102537920	.	+	.	gene_id "LOC115219283"; db_xref "GeneID:115219283"; gbkey "Gene"; gene "LOC115219283"; gene_biotype "protein_coding"; ID ""; gene_name "LOC115219283";
NC_042997.1	Gnomon	transcript	102512123	102537920	.	+	.	gene_id "LOC115219283"; ID "XM_029789448.2"; gene_name "LOC115219283"; transcript_id "XM_029789448.2";
NC_042997.1	Gnomon	CDS	102512823	102512906	.	+	0	gene_id "LOC115219283"; db_xref "GeneID:115219283"; gbkey "CDS"; gene "LOC115219283"; ID ""; gene_name "LOC115219283"; transcript_id "XM_029789448.2"; product "centrosomal protein of 89 kDa-like isoform X3"; protein_id "XP_029645308.1"; exon_number "2";
NC_042997.1	Gnomon	CDS	102513307	102513378	.	+	0	gene_id "LOC115219283"; db_xref "GeneID:115219283"; gbkey "CDS"; gene "LOC115219283"; ID ""; gene_name "LOC115219283"; transcript_id "XM_029789448.2"; product "centrosomal protein of 89 kDa-like isoform X3"; protein_id "XP_029645308.1"; exon_number "3";
NC_042997.1	Gnomon	CDS	102514197	102514296	.	+	0	gene_id "LOC115219283"; db_xref "GeneID:115219283"; gbkey "CDS"; gene "LOC115219283"; ID ""; gene_name "LOC115219283"; transcript_id "XM_029789448.2"; product "centrosomal protein of 89 kDa-like isoform X3"; protein_id "XP_029645308.1"; exon_number "4";
NC_042997.1	Gnomon	CDS	102515398	102515525	.	+	2	gene_id "LOC115219283"; db_xref "GeneID:115219283"; gbkey "CDS"; gene "LOC115219283"; ID ""; gene_name "LOC115219283"; transcript_id "XM_029789448.2"; product "centrosomal protein of 89 kDa-like isoform X3"; protein_id "XP_029645308.1"; exon_number "5";
NC_042997.1	Gnomon	CDS	102518235	102518285	.	+	0	gene_id "LOC115219283"; db_xref "GeneID:115219283"; gbkey "CDS"; gene "LOC115219283"; ID ""; gene_name "LOC115219283"; transcript_id "XM_029789448.2"; product "centrosomal protein of 89 kDa-like isoform X3"; protein_id "XP_029645308.1"; exon_number "6";
NC_042997.1	Gnomon	CDS	102518929	102519012	.	+	0	gene_id "LOC115219283"; db_xref "GeneID:115219283"; gbkey "CDS"; gene "LOC115219283"; ID ""; gene_name "LOC115219283"; transcript_id "XM_029789448.2"; product "centrosomal protein of 89 kDa-like isoform X3"; protein_id "XP_029645308.1"; exon_number "7";
NC_042997.1	Gnomon	CDS	102522954	102523063	.	+	0	gene_id "LOC115219283"; db_xref "GeneID:115219283"; gbkey "CDS"; gene "LOC115219283"; ID ""; gene_name "LOC115219283"; transcript_id "XM_029789448.2"; product "centrosomal protein of 89 kDa-like isoform X3"; protein_id "XP_029645308.1"; exon_number "8";
NC_042997.1	Gnomon	CDS	102523715	102523830	.	+	1	gene_id "LOC115219283"; db_xref "GeneID:115219283"; gbkey "CDS"; gene "LOC115219283"; ID ""; gene_name "LOC115219283"; transcript_id "XM_029789448.2"; product "centrosomal protein of 89 kDa-like isoform X3"; protein_id "XP_029645308.1"; exon_number "9";
NC_042997.1	Gnomon	CDS	102525850	102526030	.	+	2	gene_id "LOC115219283"; db_xref "GeneID:115219283"; gbkey "CDS"; gene "LOC115219283"; ID ""; gene_name "LOC115219283"; transcript_id "XM_029789448.2"; product "centrosomal protein of 89 kDa-like isoform X3"; protein_id "XP_029645308.1"; exon_number "10";
NC_042997.1	Gnomon	CDS	102527977	102528040	.	+	1	gene_id "LOC115219283"; db_xref "GeneID:115219283"; gbkey "CDS"; gene "LOC115219283"; ID ""; gene_name "LOC115219283"; transcript_id "XM_029789448.2"; product "centrosomal protein of 89 kDa-like isoform X3"; protein_id "XP_029645308.1"; exon_number "11";
NC_042997.1	Gnomon	CDS	102529483	102529586	.	+	0	gene_id "LOC115219283"; db_xref "GeneID:115219283"; gbkey "CDS"; gene "LOC115219283"; ID ""; gene_name "LOC115219283"; transcript_id "XM_029789448.2"; product "centrosomal protein of 89 kDa-like isoform X3"; protein_id "XP_029645308.1"; exon_number "12";
NC_042997.1	Gnomon	CDS	102530357	102530444	.	+	1	gene_id "LOC115219283"; db_xref "GeneID:115219283"; gbkey "CDS"; gene "LOC115219283"; ID ""; gene_name "LOC115219283"; transcript_id "XM_029789448.2"; product "centrosomal protein of 89 kDa-like isoform X3"; protein_id "XP_029645308.1"; exon_number "13";
NC_042997.1	Gnomon	CDS	102532702	102532791	.	+	0	gene_id "LOC115219283"; db_xref "GeneID:115219283"; gbkey "CDS"; gene "LOC115219283"; ID ""; gene_name "LOC115219283"; transcript_id "XM_029789448.2"; product "centrosomal protein of 89 kDa-like isoform X3"; protein_id "XP_029645308.1"; exon_number "14";
NC_042997.1	Gnomon	CDS	102534332	102534357	.	+	0	gene_id "LOC115219283"; db_xref "GeneID:115219283"; gbkey "CDS"; gene "LOC115219283"; ID ""; gene_name "LOC115219283"; transcript_id "XM_029789448.2"; product "centrosomal protein of 89 kDa-like isoform X3"; protein_id "XP_029645308.1"; exon_number "15";
NC_042997.1	Gnomon	CDS	102535123	102535245	.	+	1	gene_id "LOC115219283"; db_xref "GeneID:115219283"; gbkey "CDS"; gene "LOC115219283"; ID ""; gene_name "LOC115219283"; transcript_id "XM_029789448.2"; product "centrosomal protein of 89 kDa-like isoform X3"; protein_id "XP_029645308.1"; exon_number "16";
NC_042997.1	Gnomon	CDS	102537610	102537766	.	+	1	gene_id "LOC115219283"; db_xref "GeneID:115219283"; gbkey "CDS"; gene "LOC115219283"; ID ""; gene_name "LOC115219283"; transcript_id "XM_029789448.2"; product "centrosomal protein of 89 kDa-like isoform X3"; protein_id "XP_029645308.1"; exon_number "17";
NC_042997.1	Gnomon	exon	102512123	102512259	.	+	.	gene_id "LOC115219283"; db_xref "GeneID:115219283"; gbkey "mRNA"; gene "LOC115219283"; ID ""; gene_name "LOC115219283"; transcript_id "XM_029789448.2"; product "centrosomal protein of 89 kDa-like, transcript variant X3"; exon_number "1"; model_evidence "Supporting evidence includes similarity to: 100% coverage of the annotated genomic feature by RNAseq alignments, including 1 sample with support for all annotated introns";
NC_042997.1	Gnomon	exon	102512753	102512906	.	+	.	gene_id "LOC115219283"; db_xref "GeneID:115219283"; gbkey "mRNA"; gene "LOC115219283"; ID ""; gene_name "LOC115219283"; transcript_id "XM_029789448.2"; product "centrosomal protein of 89 kDa-like, transcript variant X3"; exon_number "2"; model_evidence "Supporting evidence includes similarity to: 100% coverage of the annotated genomic feature by RNAseq alignments, including 1 sample with support for all annotated introns";
NC_042997.1	Gnomon	exon	102513307	102513378	.	+	.	gene_id "LOC115219283"; db_xref "GeneID:115219283"; gbkey "mRNA"; gene "LOC115219283"; ID ""; gene_name "LOC115219283"; transcript_id "XM_029789448.2"; product "centrosomal protein of 89 kDa-like, transcript variant X3"; exon_number "3"; model_evidence "Supporting evidence includes similarity to: 100% coverage of the annotated genomic feature by RNAseq alignments, including 1 sample with support for all annotated introns";
NC_042997.1	Gnomon	exon	102514197	102514296	.	+	.	gene_id "LOC115219283"; db_xref "GeneID:115219283"; gbkey "mRNA"; gene "LOC115219283"; ID ""; gene_name "LOC115219283"; transcript_id "XM_029789448.2"; product "centrosomal protein of 89 kDa-like, transcript variant X3"; exon_number "4"; model_evidence "Supporting evidence includes similarity to: 100% coverage of the annotated genomic feature by RNAseq alignments, including 1 sample with support for all annotated introns";
NC_042997.1	Gnomon	exon	102515398	102515525	.	+	.	gene_id "LOC115219283"; db_xref "GeneID:115219283"; gbkey "mRNA"; gene "LOC115219283"; ID ""; gene_name "LOC115219283"; transcript_id "XM_029789448.2"; product "centrosomal protein of 89 kDa-like, transcript variant X3"; exon_number "5"; model_evidence "Supporting evidence includes similarity to: 100% coverage of the annotated genomic feature by RNAseq alignments, including 1 sample with support for all annotated introns";
NC_042997.1	Gnomon	exon	102518235	102518285	.	+	.	gene_id "LOC115219283"; db_xref "GeneID:115219283"; gbkey "mRNA"; gene "LOC115219283"; ID ""; gene_name "LOC115219283"; transcript_id "XM_029789448.2"; product "centrosomal protein of 89 kDa-like, transcript variant X3"; exon_number "6"; model_evidence "Supporting evidence includes similarity to: 100% coverage of the annotated genomic feature by RNAseq alignments, including 1 sample with support for all annotated introns";
NC_042997.1	Gnomon	exon	102518929	102519012	.	+	.	gene_id "LOC115219283"; db_xref "GeneID:115219283"; gbkey "mRNA"; gene "LOC115219283"; ID ""; gene_name "LOC115219283"; transcript_id "XM_029789448.2"; product "centrosomal protein of 89 kDa-like, transcript variant X3"; exon_number "7"; model_evidence "Supporting evidence includes similarity to: 100% coverage of the annotated genomic feature by RNAseq alignments, including 1 sample with support for all annotated introns";
NC_042997.1	Gnomon	exon	102522954	102523063	.	+	.	gene_id "LOC115219283"; db_xref "GeneID:115219283"; gbkey "mRNA"; gene "LOC115219283"; ID ""; gene_name "LOC115219283"; transcript_id "XM_029789448.2"; product "centrosomal protein of 89 kDa-like, transcript variant X3"; exon_number "8"; model_evidence "Supporting evidence includes similarity to: 100% coverage of the annotated genomic feature by RNAseq alignments, including 1 sample with support for all annotated introns";
NC_042997.1	Gnomon	exon	102523715	102523830	.	+	.	gene_id "LOC115219283"; db_xref "GeneID:115219283"; gbkey "mRNA"; gene "LOC115219283"; ID ""; gene_name "LOC115219283"; transcript_id "XM_029789448.2"; product "centrosomal protein of 89 kDa-like, transcript variant X3"; exon_number "9"; model_evidence "Supporting evidence includes similarity to: 100% coverage of the annotated genomic feature by RNAseq alignments, including 1 sample with support for all annotated introns";
NC_042997.1	Gnomon	exon	102525850	102526030	.	+	.	gene_id "LOC115219283"; db_xref "GeneID:115219283"; gbkey "mRNA"; gene "LOC115219283"; ID ""; gene_name "LOC115219283"; transcript_id "XM_029789448.2"; product "centrosomal protein of 89 kDa-like, transcript variant X3"; exon_number "10"; model_evidence "Supporting evidence includes similarity to: 100% coverage of the annotated genomic feature by RNAseq alignments, including 1 sample with support for all annotated introns";
NC_042997.1	Gnomon	exon	102527977	102528040	.	+	.	gene_id "LOC115219283"; db_xref "GeneID:115219283"; gbkey "mRNA"; gene "LOC115219283"; ID ""; gene_name "LOC115219283"; transcript_id "XM_029789448.2"; product "centrosomal protein of 89 kDa-like, transcript variant X3"; exon_number "11"; model_evidence "Supporting evidence includes similarity to: 100% coverage of the annotated genomic feature by RNAseq alignments, including 1 sample with support for all annotated introns";
NC_042997.1	Gnomon	exon	102529483	102529586	.	+	.	gene_id "LOC115219283"; db_xref "GeneID:115219283"; gbkey "mRNA"; gene "LOC115219283"; ID ""; gene_name "LOC115219283"; transcript_id "XM_029789448.2"; product "centrosomal protein of 89 kDa-like, transcript variant X3"; exon_number "12"; model_evidence "Supporting evidence includes similarity to: 100% coverage of the annotated genomic feature by RNAseq alignments, including 1 sample with support for all annotated introns";
NC_042997.1	Gnomon	exon	102530357	102530444	.	+	.	gene_id "LOC115219283"; db_xref "GeneID:115219283"; gbkey "mRNA"; gene "LOC115219283"; ID ""; gene_name "LOC115219283"; transcript_id "XM_029789448.2"; product "centrosomal protein of 89 kDa-like, transcript variant X3"; exon_number "13"; model_evidence "Supporting evidence includes similarity to: 100% coverage of the annotated genomic feature by RNAseq alignments, including 1 sample with support for all annotated introns";
NC_042997.1	Gnomon	exon	102532702	102532791	.	+	.	gene_id "LOC115219283"; db_xref "GeneID:115219283"; gbkey "mRNA"; gene "LOC115219283"; ID ""; gene_name "LOC115219283"; transcript_id "XM_029789448.2"; product "centrosomal protein of 89 kDa-like, transcript variant X3"; exon_number "14"; model_evidence "Supporting evidence includes similarity to: 100% coverage of the annotated genomic feature by RNAseq alignments, including 1 sample with support for all annotated introns";
NC_042997.1	Gnomon	exon	102534332	102534357	.	+	.	gene_id "LOC115219283"; db_xref "GeneID:115219283"; gbkey "mRNA"; gene "LOC115219283"; ID ""; gene_name "LOC115219283"; transcript_id "XM_029789448.2"; product "centrosomal protein of 89 kDa-like, transcript variant X3"; exon_number "15"; model_evidence "Supporting evidence includes similarity to: 100% coverage of the annotated genomic feature by RNAseq alignments, including 1 sample with support for all annotated introns";
NC_042997.1	Gnomon	exon	102535123	102535245	.	+	.	gene_id "LOC115219283"; db_xref "GeneID:115219283"; gbkey "mRNA"; gene "LOC115219283"; ID ""; gene_name "LOC115219283"; transcript_id "XM_029789448.2"; product "centrosomal protein of 89 kDa-like, transcript variant X3"; exon_number "16"; model_evidence "Supporting evidence includes similarity to: 100% coverage of the annotated genomic feature by RNAseq alignments, including 1 sample with support for all annotated introns";
NC_042997.1	Gnomon	exon	102537610	102537920	.	+	.	gene_id "LOC115219283"; db_xref "GeneID:115219283"; gbkey "mRNA"; gene "LOC115219283"; ID ""; gene_name "LOC115219283"; transcript_id "XM_029789448.2"; product "centrosomal protein of 89 kDa-like, transcript variant X3"; exon_number "17"; model_evidence "Supporting evidence includes similarity to: 100% coverage of the annotated genomic feature by RNAseq alignments, including 1 sample with support for all annotated introns";
NC_042997.1	Gnomon	start_codon	102512823	102512825	.	+	0	gene_id "LOC115219283"; db_xref "GeneID:115219283"; gbkey "CDS"; gene "LOC115219283"; ID ""; gene_name "LOC115219283"; transcript_id "XM_029789448.2"; product "centrosomal protein of 89 kDa-like isoform X3"; protein_id "XP_029645308.1"; exon_number "2";
NC_042997.1	Gnomon	stop_codon	102537767	102537769	.	+	0	gene_id "LOC115219283"; db_xref "GeneID:115219283"; gbkey "CDS"; gene "LOC115219283"; ID ""; gene_name "LOC115219283"; transcript_id "XM_029789448.2"; product "centrosomal protein of 89 kDa-like isoform X3"; protein_id "XP_029645308.1"; exon_number "17";
NC_042997.1	Gnomon	transcript	102496853	102537920	.	+	.	gene_id "LOC115219283"; ID "XM_036503423.1"; gene_name "LOC115219283"; transcript_id "XM_036503423.1";
NC_042997.1	Gnomon	CDS	102497015	102497251	.	+	0	gene_id "LOC115219283"; db_xref "GeneID:115219283"; gbkey "CDS"; gene "LOC115219283"; ID ""; gene_name "LOC115219283"; transcript_id "XM_036503423.1"; product "centrosomal protein of 89 kDa-like isoform X1"; protein_id "XP_036359316.1"; exon_number "1";
NC_042997.1	Gnomon	CDS	102505097	102505314	.	+	0	gene_id "LOC115219283"; db_xref "GeneID:115219283"; gbkey "CDS"; gene "LOC115219283"; ID ""; gene_name "LOC115219283"; transcript_id "XM_036503423.1"; product "centrosomal protein of 89 kDa-like isoform X1"; protein_id "XP_036359316.1"; exon_number "2";
NC_042997.1	Gnomon	CDS	102512753	102512906	.	+	1	gene_id "LOC115219283"; db_xref "GeneID:115219283"; gbkey "CDS"; gene "LOC115219283"; ID ""; gene_name "LOC115219283"; transcript_id "XM_036503423.1"; product "centrosomal protein of 89 kDa-like isoform X1"; protein_id "XP_036359316.1"; exon_number "3";
NC_042997.1	Gnomon	CDS	102513307	102513378	.	+	0	gene_id "LOC115219283"; db_xref "GeneID:115219283"; gbkey "CDS"; gene "LOC115219283"; ID ""; gene_name "LOC115219283"; transcript_id "XM_036503423.1"; product "centrosomal protein of 89 kDa-like isoform X1"; protein_id "XP_036359316.1"; exon_number "4";
NC_042997.1	Gnomon	CDS	102514197	102514296	.	+	0	gene_id "LOC115219283"; db_xref "GeneID:115219283"; gbkey "CDS"; gene "LOC115219283"; ID ""; gene_name "LOC115219283"; transcript_id "XM_036503423.1"; product "centrosomal protein of 89 kDa-like isoform X1"; protein_id "XP_036359316.1"; exon_number "5";
NC_042997.1	Gnomon	CDS	102515398	102515525	.	+	2	gene_id "LOC115219283"; db_xref "GeneID:115219283"; gbkey "CDS"; gene "LOC115219283"; ID ""; gene_name "LOC115219283"; transcript_id "XM_036503423.1"; product "centrosomal protein of 89 kDa-like isoform X1"; protein_id "XP_036359316.1"; exon_number "6";
NC_042997.1	Gnomon	CDS	102518235	102518285	.	+	0	gene_id "LOC115219283"; db_xref "GeneID:115219283"; gbkey "CDS"; gene "LOC115219283"; ID ""; gene_name "LOC115219283"; transcript_id "XM_036503423.1"; product "centrosomal protein of 89 kDa-like isoform X1"; protein_id "XP_036359316.1"; exon_number "7";
NC_042997.1	Gnomon	CDS	102518929	102519012	.	+	0	gene_id "LOC115219283"; db_xref "GeneID:115219283"; gbkey "CDS"; gene "LOC115219283"; ID ""; gene_name "LOC115219283"; transcript_id "XM_036503423.1"; product "centrosomal protein of 89 kDa-like isoform X1"; protein_id "XP_036359316.1"; exon_number "8";
NC_042997.1	Gnomon	CDS	102522954	102523063	.	+	0	gene_id "LOC115219283"; db_xref "GeneID:115219283"; gbkey "CDS"; gene "LOC115219283"; ID ""; gene_name "LOC115219283"; transcript_id "XM_036503423.1"; product "centrosomal protein of 89 kDa-like isoform X1"; protein_id "XP_036359316.1"; exon_number "9";
NC_042997.1	Gnomon	CDS	102523715	102523830	.	+	1	gene_id "LOC115219283"; db_xref "GeneID:115219283"; gbkey "CDS"; gene "LOC115219283"; ID ""; gene_name "LOC115219283"; transcript_id "XM_036503423.1"; product "centrosomal protein of 89 kDa-like isoform X1"; protein_id "XP_036359316.1"; exon_number "10";
NC_042997.1	Gnomon	CDS	102525850	102526030	.	+	2	gene_id "LOC115219283"; db_xref "GeneID:115219283"; gbkey "CDS"; gene "LOC115219283"; ID ""; gene_name "LOC115219283"; transcript_id "XM_036503423.1"; product "centrosomal protein of 89 kDa-like isoform X1"; protein_id "XP_036359316.1"; exon_number "11";
NC_042997.1	Gnomon	CDS	102527977	102528040	.	+	1	gene_id "LOC115219283"; db_xref "GeneID:115219283"; gbkey "CDS"; gene "LOC115219283"; ID ""; gene_name "LOC115219283"; transcript_id "XM_036503423.1"; product "centrosomal protein of 89 kDa-like isoform X1"; protein_id "XP_036359316.1"; exon_number "12";
NC_042997.1	Gnomon	CDS	102529483	102529586	.	+	0	gene_id "LOC115219283"; db_xref "GeneID:115219283"; gbkey "CDS"; gene "LOC115219283"; ID ""; gene_name "LOC115219283"; transcript_id "XM_036503423.1"; product "centrosomal protein of 89 kDa-like isoform X1"; protein_id "XP_036359316.1"; exon_number "13";
NC_042997.1	Gnomon	CDS	102530357	102530444	.	+	1	gene_id "LOC115219283"; db_xref "GeneID:115219283"; gbkey "CDS"; gene "LOC115219283"; ID ""; gene_name "LOC115219283"; transcript_id "XM_036503423.1"; product "centrosomal protein of 89 kDa-like isoform X1"; protein_id "XP_036359316.1"; exon_number "14";
NC_042997.1	Gnomon	CDS	102532702	102532791	.	+	0	gene_id "LOC115219283"; db_xref "GeneID:115219283"; gbkey "CDS"; gene "LOC115219283"; ID ""; gene_name "LOC115219283"; transcript_id "XM_036503423.1"; product "centrosomal protein of 89 kDa-like isoform X1"; protein_id "XP_036359316.1"; exon_number "15";
NC_042997.1	Gnomon	CDS	102534332	102534357	.	+	0	gene_id "LOC115219283"; db_xref "GeneID:115219283"; gbkey "CDS"; gene "LOC115219283"; ID ""; gene_name "LOC115219283"; transcript_id "XM_036503423.1"; product "centrosomal protein of 89 kDa-like isoform X1"; protein_id "XP_036359316.1"; exon_number "16";
NC_042997.1	Gnomon	CDS	102535123	102535245	.	+	1	gene_id "LOC115219283"; db_xref "GeneID:115219283"; gbkey "CDS"; gene "LOC115219283"; ID ""; gene_name "LOC115219283"; transcript_id "XM_036503423.1"; product "centrosomal protein of 89 kDa-like isoform X1"; protein_id "XP_036359316.1"; exon_number "17";
NC_042997.1	Gnomon	CDS	102537610	102537766	.	+	1	gene_id "LOC115219283"; db_xref "GeneID:115219283"; gbkey "CDS"; gene "LOC115219283"; ID ""; gene_name "LOC115219283"; transcript_id "XM_036503423.1"; product "centrosomal protein of 89 kDa-like isoform X1"; protein_id "XP_036359316.1"; exon_number "18";
NC_042997.1	Gnomon	exon	102496853	102497251	.	+	.	gene_id "LOC115219283"; db_xref "GeneID:115219283"; gbkey "mRNA"; gene "LOC115219283"; ID ""; gene_name "LOC115219283"; transcript_id "XM_036503423.1"; product "centrosomal protein of 89 kDa-like, transcript variant X1"; exon_number "1"; model_evidence "Supporting evidence includes similarity to: 100% coverage of the annotated genomic feature by RNAseq alignments, including 11 samples with support for all annotated introns";
NC_042997.1	Gnomon	exon	102505097	102505314	.	+	.	gene_id "LOC115219283"; db_xref "GeneID:115219283"; gbkey "mRNA"; gene "LOC115219283"; ID ""; gene_name "LOC115219283"; transcript_id "XM_036503423.1"; product "centrosomal protein of 89 kDa-like, transcript variant X1"; exon_number "2"; model_evidence "Supporting evidence includes similarity to: 100% coverage of the annotated genomic feature by RNAseq alignments, including 11 samples with support for all annotated introns";
NC_042997.1	Gnomon	exon	102512753	102512906	.	+	.	gene_id "LOC115219283"; db_xref "GeneID:115219283"; gbkey "mRNA"; gene "LOC115219283"; ID ""; gene_name "LOC115219283"; transcript_id "XM_036503423.1"; product "centrosomal protein of 89 kDa-like, transcript variant X1"; exon_number "3"; model_evidence "Supporting evidence includes similarity to: 100% coverage of the annotated genomic feature by RNAseq alignments, including 11 samples with support for all annotated introns";
NC_042997.1	Gnomon	exon	102513307	102513378	.	+	.	gene_id "LOC115219283"; db_xref "GeneID:115219283"; gbkey "mRNA"; gene "LOC115219283"; ID ""; gene_name "LOC115219283"; transcript_id "XM_036503423.1"; product "centrosomal protein of 89 kDa-like, transcript variant X1"; exon_number "4"; model_evidence "Supporting evidence includes similarity to: 100% coverage of the annotated genomic feature by RNAseq alignments, including 11 samples with support for all annotated introns";
NC_042997.1	Gnomon	exon	102514197	102514296	.	+	.	gene_id "LOC115219283"; db_xref "GeneID:115219283"; gbkey "mRNA"; gene "LOC115219283"; ID ""; gene_name "LOC115219283"; transcript_id "XM_036503423.1"; product "centrosomal protein of 89 kDa-like, transcript variant X1"; exon_number "5"; model_evidence "Supporting evidence includes similarity to: 100% coverage of the annotated genomic feature by RNAseq alignments, including 11 samples with support for all annotated introns";
NC_042997.1	Gnomon	exon	102515398	102515525	.	+	.	gene_id "LOC115219283"; db_xref "GeneID:115219283"; gbkey "mRNA"; gene "LOC115219283"; ID ""; gene_name "LOC115219283"; transcript_id "XM_036503423.1"; product "centrosomal protein of 89 kDa-like, transcript variant X1"; exon_number "6"; model_evidence "Supporting evidence includes similarity to: 100% coverage of the annotated genomic feature by RNAseq alignments, including 11 samples with support for all annotated introns";
NC_042997.1	Gnomon	exon	102518235	102518285	.	+	.	gene_id "LOC115219283"; db_xref "GeneID:115219283"; gbkey "mRNA"; gene "LOC115219283"; ID ""; gene_name "LOC115219283"; transcript_id "XM_036503423.1"; product "centrosomal protein of 89 kDa-like, transcript variant X1"; exon_number "7"; model_evidence "Supporting evidence includes similarity to: 100% coverage of the annotated genomic feature by RNAseq alignments, including 11 samples with support for all annotated introns";
NC_042997.1	Gnomon	exon	102518929	102519012	.	+	.	gene_id "LOC115219283"; db_xref "GeneID:115219283"; gbkey "mRNA"; gene "LOC115219283"; ID ""; gene_name "LOC115219283"; transcript_id "XM_036503423.1"; product "centrosomal protein of 89 kDa-like, transcript variant X1"; exon_number "8"; model_evidence "Supporting evidence includes similarity to: 100% coverage of the annotated genomic feature by RNAseq alignments, including 11 samples with support for all annotated introns";
NC_042997.1	Gnomon	exon	102522954	102523063	.	+	.	gene_id "LOC115219283"; db_xref "GeneID:115219283"; gbkey "mRNA"; gene "LOC115219283"; ID ""; gene_name "LOC115219283"; transcript_id "XM_036503423.1"; product "centrosomal protein of 89 kDa-like, transcript variant X1"; exon_number "9"; model_evidence "Supporting evidence includes similarity to: 100% coverage of the annotated genomic feature by RNAseq alignments, including 11 samples with support for all annotated introns";
NC_042997.1	Gnomon	exon	102523715	102523830	.	+	.	gene_id "LOC115219283"; db_xref "GeneID:115219283"; gbkey "mRNA"; gene "LOC115219283"; ID ""; gene_name "LOC115219283"; transcript_id "XM_036503423.1"; product "centrosomal protein of 89 kDa-like, transcript variant X1"; exon_number "10"; model_evidence "Supporting evidence includes similarity to: 100% coverage of the annotated genomic feature by RNAseq alignments, including 11 samples with support for all annotated introns";
NC_042997.1	Gnomon	exon	102525850	102526030	.	+	.	gene_id "LOC115219283"; db_xref "GeneID:115219283"; gbkey "mRNA"; gene "LOC115219283"; ID ""; gene_name "LOC115219283"; transcript_id "XM_036503423.1"; product "centrosomal protein of 89 kDa-like, transcript variant X1"; exon_number "11"; model_evidence "Supporting evidence includes similarity to: 100% coverage of the annotated genomic feature by RNAseq alignments, including 11 samples with support for all annotated introns";
NC_042997.1	Gnomon	exon	102527977	102528040	.	+	.	gene_id "LOC115219283"; db_xref "GeneID:115219283"; gbkey "mRNA"; gene "LOC115219283"; ID ""; gene_name "LOC115219283"; transcript_id "XM_036503423.1"; product "centrosomal protein of 89 kDa-like, transcript variant X1"; exon_number "12"; model_evidence "Supporting evidence includes similarity to: 100% coverage of the annotated genomic feature by RNAseq alignments, including 11 samples with support for all annotated introns";
NC_042997.1	Gnomon	exon	102529483	102529586	.	+	.	gene_id "LOC115219283"; db_xref "GeneID:115219283"; gbkey "mRNA"; gene "LOC115219283"; ID ""; gene_name "LOC115219283"; transcript_id "XM_036503423.1"; product "centrosomal protein of 89 kDa-like, transcript variant X1"; exon_number "13"; model_evidence "Supporting evidence includes similarity to: 100% coverage of the annotated genomic feature by RNAseq alignments, including 11 samples with support for all annotated introns";
NC_042997.1	Gnomon	exon	102530357	102530444	.	+	.	gene_id "LOC115219283"; db_xref "GeneID:115219283"; gbkey "mRNA"; gene "LOC115219283"; ID ""; gene_name "LOC115219283"; transcript_id "XM_036503423.1"; product "centrosomal protein of 89 kDa-like, transcript variant X1"; exon_number "14"; model_evidence "Supporting evidence includes similarity to: 100% coverage of the annotated genomic feature by RNAseq alignments, including 11 samples with support for all annotated introns";
NC_042997.1	Gnomon	exon	102532702	102532791	.	+	.	gene_id "LOC115219283"; db_xref "GeneID:115219283"; gbkey "mRNA"; gene "LOC115219283"; ID ""; gene_name "LOC115219283"; transcript_id "XM_036503423.1"; product "centrosomal protein of 89 kDa-like, transcript variant X1"; exon_number "15"; model_evidence "Supporting evidence includes similarity to: 100% coverage of the annotated genomic feature by RNAseq alignments, including 11 samples with support for all annotated introns";
NC_042997.1	Gnomon	exon	102534332	102534357	.	+	.	gene_id "LOC115219283"; db_xref "GeneID:115219283"; gbkey "mRNA"; gene "LOC115219283"; ID ""; gene_name "LOC115219283"; transcript_id "XM_036503423.1"; product "centrosomal protein of 89 kDa-like, transcript variant X1"; exon_number "16"; model_evidence "Supporting evidence includes similarity to: 100% coverage of the annotated genomic feature by RNAseq alignments, including 11 samples with support for all annotated introns";
NC_042997.1	Gnomon	exon	102535123	102535245	.	+	.	gene_id "LOC115219283"; db_xref "GeneID:115219283"; gbkey "mRNA"; gene "LOC115219283"; ID ""; gene_name "LOC115219283"; transcript_id "XM_036503423.1"; product "centrosomal protein of 89 kDa-like, transcript variant X1"; exon_number "17"; model_evidence "Supporting evidence includes similarity to: 100% coverage of the annotated genomic feature by RNAseq alignments, including 11 samples with support for all annotated introns";
NC_042997.1	Gnomon	exon	102537610	102537920	.	+	.	gene_id "LOC115219283"; db_xref "GeneID:115219283"; gbkey "mRNA"; gene "LOC115219283"; ID ""; gene_name "LOC115219283"; transcript_id "XM_036503423.1"; product "centrosomal protein of 89 kDa-like, transcript variant X1"; exon_number "18"; model_evidence "Supporting evidence includes similarity to: 100% coverage of the annotated genomic feature by RNAseq alignments, including 11 samples with support for all annotated introns";
NC_042997.1	Gnomon	start_codon	102497015	102497017	.	+	0	gene_id "LOC115219283"; db_xref "GeneID:115219283"; gbkey "CDS"; gene "LOC115219283"; ID ""; gene_name "LOC115219283"; transcript_id "XM_036503423.1"; product "centrosomal protein of 89 kDa-like isoform X1"; protein_id "XP_036359316.1"; exon_number "1";
NC_042997.1	Gnomon	stop_codon	102537767	102537769	.	+	0	gene_id "LOC115219283"; db_xref "GeneID:115219283"; gbkey "CDS"; gene "LOC115219283"; ID ""; gene_name "LOC115219283"; transcript_id "XM_036503423.1"; product "centrosomal protein of 89 kDa-like isoform X1"; protein_id "XP_036359316.1"; exon_number "18";
NC_042997.1	Gnomon	transcript	102500169	102537920	.	+	.	gene_id "LOC115219283"; ID "XM_036503425.1"; gene_name "LOC115219283"; transcript_id "XM_036503425.1";
NC_042997.1	Gnomon	CDS	102505196	102505314	.	+	0	gene_id "LOC115219283"; db_xref "GeneID:115219283"; gbkey "CDS"; gene "LOC115219283"; ID ""; gene_name "LOC115219283"; transcript_id "XM_036503425.1"; product "centrosomal protein of 89 kDa-like isoform X2"; protein_id "XP_036359318.1"; exon_number "2";
NC_042997.1	Gnomon	CDS	102512753	102512906	.	+	1	gene_id "LOC115219283"; db_xref "GeneID:115219283"; gbkey "CDS"; gene "LOC115219283"; ID ""; gene_name "LOC115219283"; transcript_id "XM_036503425.1"; product "centrosomal protein of 89 kDa-like isoform X2"; protein_id "XP_036359318.1"; exon_number "3";
NC_042997.1	Gnomon	CDS	102513307	102513378	.	+	0	gene_id "LOC115219283"; db_xref "GeneID:115219283"; gbkey "CDS"; gene "LOC115219283"; ID ""; gene_name "LOC115219283"; transcript_id "XM_036503425.1"; product "centrosomal protein of 89 kDa-like isoform X2"; protein_id "XP_036359318.1"; exon_number "4";
NC_042997.1	Gnomon	CDS	102514197	102514296	.	+	0	gene_id "LOC115219283"; db_xref "GeneID:115219283"; gbkey "CDS"; gene "LOC115219283"; ID ""; gene_name "LOC115219283"; transcript_id "XM_036503425.1"; product "centrosomal protein of 89 kDa-like isoform X2"; protein_id "XP_036359318.1"; exon_number "5";
NC_042997.1	Gnomon	CDS	102515398	102515525	.	+	2	gene_id "LOC115219283"; db_xref "GeneID:115219283"; gbkey "CDS"; gene "LOC115219283"; ID ""; gene_name "LOC115219283"; transcript_id "XM_036503425.1"; product "centrosomal protein of 89 kDa-like isoform X2"; protein_id "XP_036359318.1"; exon_number "6";
NC_042997.1	Gnomon	CDS	102518235	102518285	.	+	0	gene_id "LOC115219283"; db_xref "GeneID:115219283"; gbkey "CDS"; gene "LOC115219283"; ID ""; gene_name "LOC115219283"; transcript_id "XM_036503425.1"; product "centrosomal protein of 89 kDa-like isoform X2"; protein_id "XP_036359318.1"; exon_number "7";
NC_042997.1	Gnomon	CDS	102518929	102519012	.	+	0	gene_id "LOC115219283"; db_xref "GeneID:115219283"; gbkey "CDS"; gene "LOC115219283"; ID ""; gene_name "LOC115219283"; transcript_id "XM_036503425.1"; product "centrosomal protein of 89 kDa-like isoform X2"; protein_id "XP_036359318.1"; exon_number "8";
NC_042997.1	Gnomon	CDS	102522954	102523063	.	+	0	gene_id "LOC115219283"; db_xref "GeneID:115219283"; gbkey "CDS"; gene "LOC115219283"; ID ""; gene_name "LOC115219283"; transcript_id "XM_036503425.1"; product "centrosomal protein of 89 kDa-like isoform X2"; protein_id "XP_036359318.1"; exon_number "9";
NC_042997.1	Gnomon	CDS	102523715	102523830	.	+	1	gene_id "LOC115219283"; db_xref "GeneID:115219283"; gbkey "CDS"; gene "LOC115219283"; ID ""; gene_name "LOC115219283"; transcript_id "XM_036503425.1"; product "centrosomal protein of 89 kDa-like isoform X2"; protein_id "XP_036359318.1"; exon_number "10";
NC_042997.1	Gnomon	CDS	102525850	102526030	.	+	2	gene_id "LOC115219283"; db_xref "GeneID:115219283"; gbkey "CDS"; gene "LOC115219283"; ID ""; gene_name "LOC115219283"; transcript_id "XM_036503425.1"; product "centrosomal protein of 89 kDa-like isoform X2"; protein_id "XP_036359318.1"; exon_number "11";
NC_042997.1	Gnomon	CDS	102527977	102528040	.	+	1	gene_id "LOC115219283"; db_xref "GeneID:115219283"; gbkey "CDS"; gene "LOC115219283"; ID ""; gene_name "LOC115219283"; transcript_id "XM_036503425.1"; product "centrosomal protein of 89 kDa-like isoform X2"; protein_id "XP_036359318.1"; exon_number "12";
NC_042997.1	Gnomon	CDS	102529483	102529586	.	+	0	gene_id "LOC115219283"; db_xref "GeneID:115219283"; gbkey "CDS"; gene "LOC115219283"; ID ""; gene_name "LOC115219283"; transcript_id "XM_036503425.1"; product "centrosomal protein of 89 kDa-like isoform X2"; protein_id "XP_036359318.1"; exon_number "13";
NC_042997.1	Gnomon	CDS	102530357	102530444	.	+	1	gene_id "LOC115219283"; db_xref "GeneID:115219283"; gbkey "CDS"; gene "LOC115219283"; ID ""; gene_name "LOC115219283"; transcript_id "XM_036503425.1"; product "centrosomal protein of 89 kDa-like isoform X2"; protein_id "XP_036359318.1"; exon_number "14";
NC_042997.1	Gnomon	CDS	102532702	102532791	.	+	0	gene_id "LOC115219283"; db_xref "GeneID:115219283"; gbkey "CDS"; gene "LOC115219283"; ID ""; gene_name "LOC115219283"; transcript_id "XM_036503425.1"; product "centrosomal protein of 89 kDa-like isoform X2"; protein_id "XP_036359318.1"; exon_number "15";
NC_042997.1	Gnomon	CDS	102534332	102534357	.	+	0	gene_id "LOC115219283"; db_xref "GeneID:115219283"; gbkey "CDS"; gene "LOC115219283"; ID ""; gene_name "LOC115219283"; transcript_id "XM_036503425.1"; product "centrosomal protein of 89 kDa-like isoform X2"; protein_id "XP_036359318.1"; exon_number "16";
NC_042997.1	Gnomon	CDS	102535123	102535245	.	+	1	gene_id "LOC115219283"; db_xref "GeneID:115219283"; gbkey "CDS"; gene "LOC115219283"; ID ""; gene_name "LOC115219283"; transcript_id "XM_036503425.1"; product "centrosomal protein of 89 kDa-like isoform X2"; protein_id "XP_036359318.1"; exon_number "17";
NC_042997.1	Gnomon	CDS	102537610	102537766	.	+	1	gene_id "LOC115219283"; db_xref "GeneID:115219283"; gbkey "CDS"; gene "LOC115219283"; ID ""; gene_name "LOC115219283"; transcript_id "XM_036503425.1"; product "centrosomal protein of 89 kDa-like isoform X2"; protein_id "XP_036359318.1"; exon_number "18";
NC_042997.1	Gnomon	exon	102500169	102500375	.	+	.	gene_id "LOC115219283"; db_xref "GeneID:115219283"; gbkey "mRNA"; gene "LOC115219283"; ID ""; gene_name "LOC115219283"; transcript_id "XM_036503425.1"; product "centrosomal protein of 89 kDa-like, transcript variant X2"; exon_number "1"; model_evidence "Supporting evidence includes similarity to: 100% coverage of the annotated genomic feature by RNAseq alignments, including 6 samples with support for all annotated introns";
NC_042997.1	Gnomon	exon	102505097	102505314	.	+	.	gene_id "LOC115219283"; db_xref "GeneID:115219283"; gbkey "mRNA"; gene "LOC115219283"; ID ""; gene_name "LOC115219283"; transcript_id "XM_036503425.1"; product "centrosomal protein of 89 kDa-like, transcript variant X2"; exon_number "2"; model_evidence "Supporting evidence includes similarity to: 100% coverage of the annotated genomic feature by RNAseq alignments, including 6 samples with support for all annotated introns";
NC_042997.1	Gnomon	exon	102512753	102512906	.	+	.	gene_id "LOC115219283"; db_xref "GeneID:115219283"; gbkey "mRNA"; gene "LOC115219283"; ID ""; gene_name "LOC115219283"; transcript_id "XM_036503425.1"; product "centrosomal protein of 89 kDa-like, transcript variant X2"; exon_number "3"; model_evidence "Supporting evidence includes similarity to: 100% coverage of the annotated genomic feature by RNAseq alignments, including 6 samples with support for all annotated introns";
NC_042997.1	Gnomon	exon	102513307	102513378	.	+	.	gene_id "LOC115219283"; db_xref "GeneID:115219283"; gbkey "mRNA"; gene "LOC115219283"; ID ""; gene_name "LOC115219283"; transcript_id "XM_036503425.1"; product "centrosomal protein of 89 kDa-like, transcript variant X2"; exon_number "4"; model_evidence "Supporting evidence includes similarity to: 100% coverage of the annotated genomic feature by RNAseq alignments, including 6 samples with support for all annotated introns";
NC_042997.1	Gnomon	exon	102514197	102514296	.	+	.	gene_id "LOC115219283"; db_xref "GeneID:115219283"; gbkey "mRNA"; gene "LOC115219283"; ID ""; gene_name "LOC115219283"; transcript_id "XM_036503425.1"; product "centrosomal protein of 89 kDa-like, transcript variant X2"; exon_number "5"; model_evidence "Supporting evidence includes similarity to: 100% coverage of the annotated genomic feature by RNAseq alignments, including 6 samples with support for all annotated introns";
NC_042997.1	Gnomon	exon	102515398	102515525	.	+	.	gene_id "LOC115219283"; db_xref "GeneID:115219283"; gbkey "mRNA"; gene "LOC115219283"; ID ""; gene_name "LOC115219283"; transcript_id "XM_036503425.1"; product "centrosomal protein of 89 kDa-like, transcript variant X2"; exon_number "6"; model_evidence "Supporting evidence includes similarity to: 100% coverage of the annotated genomic feature by RNAseq alignments, including 6 samples with support for all annotated introns";
NC_042997.1	Gnomon	exon	102518235	102518285	.	+	.	gene_id "LOC115219283"; db_xref "GeneID:115219283"; gbkey "mRNA"; gene "LOC115219283"; ID ""; gene_name "LOC115219283"; transcript_id "XM_036503425.1"; product "centrosomal protein of 89 kDa-like, transcript variant X2"; exon_number "7"; model_evidence "Supporting evidence includes similarity to: 100% coverage of the annotated genomic feature by RNAseq alignments, including 6 samples with support for all annotated introns";
NC_042997.1	Gnomon	exon	102518929	102519012	.	+	.	gene_id "LOC115219283"; db_xref "GeneID:115219283"; gbkey "mRNA"; gene "LOC115219283"; ID ""; gene_name "LOC115219283"; transcript_id "XM_036503425.1"; product "centrosomal protein of 89 kDa-like, transcript variant X2"; exon_number "8"; model_evidence "Supporting evidence includes similarity to: 100% coverage of the annotated genomic feature by RNAseq alignments, including 6 samples with support for all annotated introns";
NC_042997.1	Gnomon	exon	102522954	102523063	.	+	.	gene_id "LOC115219283"; db_xref "GeneID:115219283"; gbkey "mRNA"; gene "LOC115219283"; ID ""; gene_name "LOC115219283"; transcript_id "XM_036503425.1"; product "centrosomal protein of 89 kDa-like, transcript variant X2"; exon_number "9"; model_evidence "Supporting evidence includes similarity to: 100% coverage of the annotated genomic feature by RNAseq alignments, including 6 samples with support for all annotated introns";
NC_042997.1	Gnomon	exon	102523715	102523830	.	+	.	gene_id "LOC115219283"; db_xref "GeneID:115219283"; gbkey "mRNA"; gene "LOC115219283"; ID ""; gene_name "LOC115219283"; transcript_id "XM_036503425.1"; product "centrosomal protein of 89 kDa-like, transcript variant X2"; exon_number "10"; model_evidence "Supporting evidence includes similarity to: 100% coverage of the annotated genomic feature by RNAseq alignments, including 6 samples with support for all annotated introns";
NC_042997.1	Gnomon	exon	102525850	102526030	.	+	.	gene_id "LOC115219283"; db_xref "GeneID:115219283"; gbkey "mRNA"; gene "LOC115219283"; ID ""; gene_name "LOC115219283"; transcript_id "XM_036503425.1"; product "centrosomal protein of 89 kDa-like, transcript variant X2"; exon_number "11"; model_evidence "Supporting evidence includes similarity to: 100% coverage of the annotated genomic feature by RNAseq alignments, including 6 samples with support for all annotated introns";
NC_042997.1	Gnomon	exon	102527977	102528040	.	+	.	gene_id "LOC115219283"; db_xref "GeneID:115219283"; gbkey "mRNA"; gene "LOC115219283"; ID ""; gene_name "LOC115219283"; transcript_id "XM_036503425.1"; product "centrosomal protein of 89 kDa-like, transcript variant X2"; exon_number "12"; model_evidence "Supporting evidence includes similarity to: 100% coverage of the annotated genomic feature by RNAseq alignments, including 6 samples with support for all annotated introns";
NC_042997.1	Gnomon	exon	102529483	102529586	.	+	.	gene_id "LOC115219283"; db_xref "GeneID:115219283"; gbkey "mRNA"; gene "LOC115219283"; ID ""; gene_name "LOC115219283"; transcript_id "XM_036503425.1"; product "centrosomal protein of 89 kDa-like, transcript variant X2"; exon_number "13"; model_evidence "Supporting evidence includes similarity to: 100% coverage of the annotated genomic feature by RNAseq alignments, including 6 samples with support for all annotated introns";
NC_042997.1	Gnomon	exon	102530357	102530444	.	+	.	gene_id "LOC115219283"; db_xref "GeneID:115219283"; gbkey "mRNA"; gene "LOC115219283"; ID ""; gene_name "LOC115219283"; transcript_id "XM_036503425.1"; product "centrosomal protein of 89 kDa-like, transcript variant X2"; exon_number "14"; model_evidence "Supporting evidence includes similarity to: 100% coverage of the annotated genomic feature by RNAseq alignments, including 6 samples with support for all annotated introns";
NC_042997.1	Gnomon	exon	102532702	102532791	.	+	.	gene_id "LOC115219283"; db_xref "GeneID:115219283"; gbkey "mRNA"; gene "LOC115219283"; ID ""; gene_name "LOC115219283"; transcript_id "XM_036503425.1"; product "centrosomal protein of 89 kDa-like, transcript variant X2"; exon_number "15"; model_evidence "Supporting evidence includes similarity to: 100% coverage of the annotated genomic feature by RNAseq alignments, including 6 samples with support for all annotated introns";
NC_042997.1	Gnomon	exon	102534332	102534357	.	+	.	gene_id "LOC115219283"; db_xref "GeneID:115219283"; gbkey "mRNA"; gene "LOC115219283"; ID ""; gene_name "LOC115219283"; transcript_id "XM_036503425.1"; product "centrosomal protein of 89 kDa-like, transcript variant X2"; exon_number "16"; model_evidence "Supporting evidence includes similarity to: 100% coverage of the annotated genomic feature by RNAseq alignments, including 6 samples with support for all annotated introns";
NC_042997.1	Gnomon	exon	102535123	102535245	.	+	.	gene_id "LOC115219283"; db_xref "GeneID:115219283"; gbkey "mRNA"; gene "LOC115219283"; ID ""; gene_name "LOC115219283"; transcript_id "XM_036503425.1"; product "centrosomal protein of 89 kDa-like, transcript variant X2"; exon_number "17"; model_evidence "Supporting evidence includes similarity to: 100% coverage of the annotated genomic feature by RNAseq alignments, including 6 samples with support for all annotated introns";
NC_042997.1	Gnomon	exon	102537610	102537920	.	+	.	gene_id "LOC115219283"; db_xref "GeneID:115219283"; gbkey "mRNA"; gene "LOC115219283"; ID ""; gene_name "LOC115219283"; transcript_id "XM_036503425.1"; product "centrosomal protein of 89 kDa-like, transcript variant X2"; exon_number "18"; model_evidence "Supporting evidence includes similarity to: 100% coverage of the annotated genomic feature by RNAseq alignments, including 6 samples with support for all annotated introns";
NC_042997.1	Gnomon	start_codon	102505196	102505198	.	+	0	gene_id "LOC115219283"; db_xref "GeneID:115219283"; gbkey "CDS"; gene "LOC115219283"; ID ""; gene_name "LOC115219283"; transcript_id "XM_036503425.1"; product "centrosomal protein of 89 kDa-like isoform X2"; protein_id "XP_036359318.1"; exon_number "2";
NC_042997.1	Gnomon	stop_codon	102537767	102537769	.	+	0	gene_id "LOC115219283"; db_xref "GeneID:115219283"; gbkey "CDS"; gene "LOC115219283"; ID ""; gene_name "LOC115219283"; transcript_id "XM_036503425.1"; product "centrosomal protein of 89 kDa-like isoform X2"; protein_id "XP_036359318.1"; exon_number "18";
NC_042997.1	Gnomon	gene	182049477	182085338	.	-	.	gene_id "LOC115219294"; db_xref "GeneID:115219294"; gbkey "Gene"; gene "LOC115219294"; gene_biotype "protein_coding"; ID ""; gene_name "LOC115219294";
NC_042997.1	Gnomon~FLAMseq	transcript	182049477	182085338	.	-	.	gene_id "LOC115219294"; ID "XM_029789459.2"; gene_name "LOC115219294"; transcript_id "FLAMseq_ext~XM_029789459.2"; three_prime_ext "210";
NC_042997.1	Gnomon~FLAMseq	exon	182049687	182050306	.	-	.	gene_id "LOC115219294"; db_xref "GeneID:115219294"; gbkey "mRNA"; gene "LOC115219294"; ID ""; gene_name "LOC115219294"; transcript_id "FLAMseq_ext~XM_029789459.2"; product "neuronal acetylcholine receptor subunit alpha-5-like"; exon_number "6"; model_evidence "Supporting evidence includes similarity to: 96% coverage of the annotated genomic feature by RNAseq alignments";
NC_042997.1	Gnomon~FLAMseq	exon	182062918	182063033	.	-	.	gene_id "LOC115219294"; db_xref "GeneID:115219294"; gbkey "mRNA"; gene "LOC115219294"; ID ""; gene_name "LOC115219294"; transcript_id "FLAMseq_ext~XM_029789459.2"; product "neuronal acetylcholine receptor subunit alpha-5-like"; exon_number "5"; model_evidence "Supporting evidence includes similarity to: 96% coverage of the annotated genomic feature by RNAseq alignments";
NC_042997.1	Gnomon~FLAMseq	exon	182073263	182073346	.	-	.	gene_id "LOC115219294"; db_xref "GeneID:115219294"; gbkey "mRNA"; gene "LOC115219294"; ID ""; gene_name "LOC115219294"; transcript_id "FLAMseq_ext~XM_029789459.2"; product "neuronal acetylcholine receptor subunit alpha-5-like"; exon_number "4"; model_evidence "Supporting evidence includes similarity to: 96% coverage of the annotated genomic feature by RNAseq alignments";
NC_042997.1	Gnomon~FLAMseq	exon	182075830	182076199	.	-	.	gene_id "LOC115219294"; db_xref "GeneID:115219294"; gbkey "mRNA"; gene "LOC115219294"; ID ""; gene_name "LOC115219294"; transcript_id "FLAMseq_ext~XM_029789459.2"; product "neuronal acetylcholine receptor subunit alpha-5-like"; exon_number "3"; model_evidence "Supporting evidence includes similarity to: 96% coverage of the annotated genomic feature by RNAseq alignments";
NC_042997.1	Gnomon~FLAMseq	exon	182082922	182083000	.	-	.	gene_id "LOC115219294"; db_xref "GeneID:115219294"; gbkey "mRNA"; gene "LOC115219294"; ID ""; gene_name "LOC115219294"; transcript_id "FLAMseq_ext~XM_029789459.2"; product "neuronal acetylcholine receptor subunit alpha-5-like"; exon_number "2"; model_evidence "Supporting evidence includes similarity to: 96% coverage of the annotated genomic feature by RNAseq alignments";
NC_042997.1	Gnomon~FLAMseq	exon	182085310	182085338	.	-	.	gene_id "LOC115219294"; db_xref "GeneID:115219294"; gbkey "mRNA"; gene "LOC115219294"; ID ""; gene_name "LOC115219294"; transcript_id "FLAMseq_ext~XM_029789459.2"; product "neuronal acetylcholine receptor subunit alpha-5-like"; exon_number "1"; model_evidence "Supporting evidence includes similarity to: 96% coverage of the annotated genomic feature by RNAseq alignments";
NC_042997.1	Gnomon~FLAMseq	exon	182049477	182050306	.	-	.	gene_id "LOC115219294"; db_xref "GeneID:115219294"; gbkey "mRNA"; gene "LOC115219294"; ID ""; gene_name "LOC115219294"; transcript_id "FLAMseq_ext~XM_029789459.2"; product ""; exon_number "6"; model_evidence ""; three_prime_ext "210";
NC_042997.1	Gnomon	transcript	182049687	182085338	.	-	.	gene_id "LOC115219294"; ID "XM_029789459.2"; gene_name "LOC115219294"; transcript_id "XM_029789459.2";
NC_042997.1	Gnomon	CDS	182049899	182050306	.	-	0	gene_id "LOC115219294"; db_xref "GeneID:115219294"; gbkey "CDS"; gene "LOC115219294"; ID ""; gene_name "LOC115219294"; transcript_id "XM_029789459.2"; product "neuronal acetylcholine receptor subunit alpha-5-like"; protein_id "XP_029645319.2"; exon_number "6";
NC_042997.1	Gnomon	CDS	182062918	182063033	.	-	2	gene_id "LOC115219294"; db_xref "GeneID:115219294"; gbkey "CDS"; gene "LOC115219294"; ID ""; gene_name "LOC115219294"; transcript_id "XM_029789459.2"; product "neuronal acetylcholine receptor subunit alpha-5-like"; protein_id "XP_029645319.2"; exon_number "5";
NC_042997.1	Gnomon	CDS	182073263	182073346	.	-	2	gene_id "LOC115219294"; db_xref "GeneID:115219294"; gbkey "CDS"; gene "LOC115219294"; ID ""; gene_name "LOC115219294"; transcript_id "XM_029789459.2"; product "neuronal acetylcholine receptor subunit alpha-5-like"; protein_id "XP_029645319.2"; exon_number "4";
NC_042997.1	Gnomon	CDS	182075830	182076199	.	-	0	gene_id "LOC115219294"; db_xref "GeneID:115219294"; gbkey "CDS"; gene "LOC115219294"; ID ""; gene_name "LOC115219294"; transcript_id "XM_029789459.2"; product "neuronal acetylcholine receptor subunit alpha-5-like"; protein_id "XP_029645319.2"; exon_number "3";
NC_042997.1	Gnomon	CDS	182082922	182083000	.	-	1	gene_id "LOC115219294"; db_xref "GeneID:115219294"; gbkey "CDS"; gene "LOC115219294"; ID ""; gene_name "LOC115219294"; transcript_id "XM_029789459.2"; product "neuronal acetylcholine receptor subunit alpha-5-like"; protein_id "XP_029645319.2"; exon_number "2";
NC_042997.1	Gnomon	CDS	182085310	182085338	.	-	0	gene_id "LOC115219294"; db_xref "GeneID:115219294"; gbkey "CDS"; gene "LOC115219294"; ID ""; gene_name "LOC115219294"; transcript_id "XM_029789459.2"; product "neuronal acetylcholine receptor subunit alpha-5-like"; protein_id "XP_029645319.2"; exon_number "1";
NC_042997.1	Gnomon	exon	182049687	182050306	.	-	.	gene_id "LOC115219294"; db_xref "GeneID:115219294"; gbkey "mRNA"; gene "LOC115219294"; ID ""; gene_name "LOC115219294"; transcript_id "XM_029789459.2"; product "neuronal acetylcholine receptor subunit alpha-5-like"; exon_number "6"; model_evidence "Supporting evidence includes similarity to: 96% coverage of the annotated genomic feature by RNAseq alignments";
NC_042997.1	Gnomon	exon	182062918	182063033	.	-	.	gene_id "LOC115219294"; db_xref "GeneID:115219294"; gbkey "mRNA"; gene "LOC115219294"; ID ""; gene_name "LOC115219294"; transcript_id "XM_029789459.2"; product "neuronal acetylcholine receptor subunit alpha-5-like"; exon_number "5"; model_evidence "Supporting evidence includes similarity to: 96% coverage of the annotated genomic feature by RNAseq alignments";
NC_042997.1	Gnomon	exon	182073263	182073346	.	-	.	gene_id "LOC115219294"; db_xref "GeneID:115219294"; gbkey "mRNA"; gene "LOC115219294"; ID ""; gene_name "LOC115219294"; transcript_id "XM_029789459.2"; product "neuronal acetylcholine receptor subunit alpha-5-like"; exon_number "4"; model_evidence "Supporting evidence includes similarity to: 96% coverage of the annotated genomic feature by RNAseq alignments";
NC_042997.1	Gnomon	exon	182075830	182076199	.	-	.	gene_id "LOC115219294"; db_xref "GeneID:115219294"; gbkey "mRNA"; gene "LOC115219294"; ID ""; gene_name "LOC115219294"; transcript_id "XM_029789459.2"; product "neuronal acetylcholine receptor subunit alpha-5-like"; exon_number "3"; model_evidence "Supporting evidence includes similarity to: 96% coverage of the annotated genomic feature by RNAseq alignments";
NC_042997.1	Gnomon	exon	182082922	182083000	.	-	.	gene_id "LOC115219294"; db_xref "GeneID:115219294"; gbkey "mRNA"; gene "LOC115219294"; ID ""; gene_name "LOC115219294"; transcript_id "XM_029789459.2"; product "neuronal acetylcholine receptor subunit alpha-5-like"; exon_number "2"; model_evidence "Supporting evidence includes similarity to: 96% coverage of the annotated genomic feature by RNAseq alignments";
NC_042997.1	Gnomon	exon	182085310	182085338	.	-	.	gene_id "LOC115219294"; db_xref "GeneID:115219294"; gbkey "mRNA"; gene "LOC115219294"; ID ""; gene_name "LOC115219294"; transcript_id "XM_029789459.2"; product "neuronal acetylcholine receptor subunit alpha-5-like"; exon_number "1"; model_evidence "Supporting evidence includes similarity to: 96% coverage of the annotated genomic feature by RNAseq alignments";
NC_042997.1	Gnomon	start_codon	182085336	182085338	.	-	0	gene_id "LOC115219294"; db_xref "GeneID:115219294"; gbkey "CDS"; gene "LOC115219294"; ID ""; gene_name "LOC115219294"; transcript_id "XM_029789459.2"; product "neuronal acetylcholine receptor subunit alpha-5-like"; protein_id "XP_029645319.2"; exon_number "1";
NC_042997.1	Gnomon	stop_codon	182049896	182049898	.	-	0	gene_id "LOC115219294"; db_xref "GeneID:115219294"; gbkey "CDS"; gene "LOC115219294"; ID ""; gene_name "LOC115219294"; transcript_id "XM_029789459.2"; product "neuronal acetylcholine receptor subunit alpha-5-like"; protein_id "XP_029645319.2"; exon_number "6";
NC_042997.1	Gnomon	gene	100595722	100662907	.	+	.	gene_id "LOC115219310"; db_xref "GeneID:115219310"; gbkey "Gene"; gene "LOC115219310"; gene_biotype "protein_coding"; ID ""; gene_name "LOC115219310";
NC_042997.1	Gnomon~FLAMseq	transcript	100601345	100662907	.	+	.	gene_id "LOC115219310"; ID "XM_029789475.2"; gene_name "LOC115219310"; transcript_id "FLAMseq_ext~XM_029789475.2"; three_prime_ext "756";
NC_042997.1	Gnomon~FLAMseq	exon	100601345	100601514	.	+	.	gene_id "LOC115219310"; db_xref "GeneID:115219310"; gbkey "mRNA"; gene "LOC115219310"; ID ""; gene_name "LOC115219310"; transcript_id "FLAMseq_ext~XM_029789475.2"; product "cell division cycle-associated protein 7"; exon_number "1"; model_evidence "Supporting evidence includes similarity to: 2 Proteins, and 100% coverage of the annotated genomic feature by RNAseq alignments, including 44 samples with support for all annotated introns";
NC_042997.1	Gnomon~FLAMseq	exon	100612076	100612183	.	+	.	gene_id "LOC115219310"; db_xref "GeneID:115219310"; gbkey "mRNA"; gene "LOC115219310"; ID ""; gene_name "LOC115219310"; transcript_id "FLAMseq_ext~XM_029789475.2"; product "cell division cycle-associated protein 7"; exon_number "2"; model_evidence "Supporting evidence includes similarity to: 2 Proteins, and 100% coverage of the annotated genomic feature by RNAseq alignments, including 44 samples with support for all annotated introns";
NC_042997.1	Gnomon~FLAMseq	exon	100614077	100614124	.	+	.	gene_id "LOC115219310"; db_xref "GeneID:115219310"; gbkey "mRNA"; gene "LOC115219310"; ID ""; gene_name "LOC115219310"; transcript_id "FLAMseq_ext~XM_029789475.2"; product "cell division cycle-associated protein 7"; exon_number "3"; model_evidence "Supporting evidence includes similarity to: 2 Proteins, and 100% coverage of the annotated genomic feature by RNAseq alignments, including 44 samples with support for all annotated introns";
NC_042997.1	Gnomon~FLAMseq	exon	100615394	100615591	.	+	.	gene_id "LOC115219310"; db_xref "GeneID:115219310"; gbkey "mRNA"; gene "LOC115219310"; ID ""; gene_name "LOC115219310"; transcript_id "FLAMseq_ext~XM_029789475.2"; product "cell division cycle-associated protein 7"; exon_number "4"; model_evidence "Supporting evidence includes similarity to: 2 Proteins, and 100% coverage of the annotated genomic feature by RNAseq alignments, including 44 samples with support for all annotated introns";
NC_042997.1	Gnomon~FLAMseq	exon	100619314	100619394	.	+	.	gene_id "LOC115219310"; db_xref "GeneID:115219310"; gbkey "mRNA"; gene "LOC115219310"; ID ""; gene_name "LOC115219310"; transcript_id "FLAMseq_ext~XM_029789475.2"; product "cell division cycle-associated protein 7"; exon_number "5"; model_evidence "Supporting evidence includes similarity to: 2 Proteins, and 100% coverage of the annotated genomic feature by RNAseq alignments, including 44 samples with support for all annotated introns";
NC_042997.1	Gnomon~FLAMseq	exon	100646598	100646738	.	+	.	gene_id "LOC115219310"; db_xref "GeneID:115219310"; gbkey "mRNA"; gene "LOC115219310"; ID ""; gene_name "LOC115219310"; transcript_id "FLAMseq_ext~XM_029789475.2"; product "cell division cycle-associated protein 7"; exon_number "6"; model_evidence "Supporting evidence includes similarity to: 2 Proteins, and 100% coverage of the annotated genomic feature by RNAseq alignments, including 44 samples with support for all annotated introns";
NC_042997.1	Gnomon~FLAMseq	exon	100651512	100651598	.	+	.	gene_id "LOC115219310"; db_xref "GeneID:115219310"; gbkey "mRNA"; gene "LOC115219310"; ID ""; gene_name "LOC115219310"; transcript_id "FLAMseq_ext~XM_029789475.2"; product "cell division cycle-associated protein 7"; exon_number "7"; model_evidence "Supporting evidence includes similarity to: 2 Proteins, and 100% coverage of the annotated genomic feature by RNAseq alignments, including 44 samples with support for all annotated introns";
NC_042997.1	Gnomon~FLAMseq	exon	100651962	100652024	.	+	.	gene_id "LOC115219310"; db_xref "GeneID:115219310"; gbkey "mRNA"; gene "LOC115219310"; ID ""; gene_name "LOC115219310"; transcript_id "FLAMseq_ext~XM_029789475.2"; product "cell division cycle-associated protein 7"; exon_number "8"; model_evidence "Supporting evidence includes similarity to: 2 Proteins, and 100% coverage of the annotated genomic feature by RNAseq alignments, including 44 samples with support for all annotated introns";
NC_042997.1	Gnomon~FLAMseq	exon	100657543	100657679	.	+	.	gene_id "LOC115219310"; db_xref "GeneID:115219310"; gbkey "mRNA"; gene "LOC115219310"; ID ""; gene_name "LOC115219310"; transcript_id "FLAMseq_ext~XM_029789475.2"; product "cell division cycle-associated protein 7"; exon_number "9"; model_evidence "Supporting evidence includes similarity to: 2 Proteins, and 100% coverage of the annotated genomic feature by RNAseq alignments, including 44 samples with support for all annotated introns";
NC_042997.1	Gnomon~FLAMseq	exon	100661621	100662151	.	+	.	gene_id "LOC115219310"; db_xref "GeneID:115219310"; gbkey "mRNA"; gene "LOC115219310"; ID ""; gene_name "LOC115219310"; transcript_id "FLAMseq_ext~XM_029789475.2"; product "cell division cycle-associated protein 7"; exon_number "10"; model_evidence "Supporting evidence includes similarity to: 2 Proteins, and 100% coverage of the annotated genomic feature by RNAseq alignments, including 44 samples with support for all annotated introns";
NC_042997.1	Gnomon~FLAMseq	exon	100661621	100662907	.	+	.	gene_id "LOC115219310"; db_xref "GeneID:115219310"; gbkey "mRNA"; gene "LOC115219310"; ID ""; gene_name "LOC115219310"; transcript_id "FLAMseq_ext~XM_029789475.2"; product ""; exon_number "10"; model_evidence "Supporting evidence includes similarity to: 2 Proteins, and 100% coverage of the annotated genomic feature by RNAseq alignments"; three_prime_ext "756";
NC_042997.1	PBRI	transcript	100595722	100662137	.	+	.	gene_id "LOC115219310"; ID ""; gene_name "LOC115219310"; transcript_id "G2512.1"; uniq_trans_id "G2512.1";
NC_042997.1	PBRI	exon	100595722	100595875	.	+	.	gene_id "LOC115219310"; ID ""; gene_name "LOC115219310"; transcript_id "G2512.1"; exon_number "1"; uniq_trans_id "G2512.1";
NC_042997.1	PBRI	exon	100601339	100601514	.	+	.	gene_id "LOC115219310"; ID ""; gene_name "LOC115219310"; transcript_id "G2512.1"; exon_number "2"; uniq_trans_id "G2512.1";
NC_042997.1	PBRI	exon	100612076	100612183	.	+	.	gene_id "LOC115219310"; ID ""; gene_name "LOC115219310"; transcript_id "G2512.1"; exon_number "3"; uniq_trans_id "G2512.1";
NC_042997.1	PBRI	exon	100614077	100614124	.	+	.	gene_id "LOC115219310"; ID ""; gene_name "LOC115219310"; transcript_id "G2512.1"; exon_number "4"; uniq_trans_id "G2512.1";
NC_042997.1	PBRI	exon	100615394	100615591	.	+	.	gene_id "LOC115219310"; ID ""; gene_name "LOC115219310"; transcript_id "G2512.1"; exon_number "5"; uniq_trans_id "G2512.1";
NC_042997.1	PBRI	exon	100619314	100619394	.	+	.	gene_id "LOC115219310"; ID ""; gene_name "LOC115219310"; transcript_id "G2512.1"; exon_number "6"; uniq_trans_id "G2512.1";
NC_042997.1	PBRI	exon	100646598	100646738	.	+	.	gene_id "LOC115219310"; ID ""; gene_name "LOC115219310"; transcript_id "G2512.1"; exon_number "7"; uniq_trans_id "G2512.1";
NC_042997.1	PBRI	exon	100651512	100651598	.	+	.	gene_id "LOC115219310"; ID ""; gene_name "LOC115219310"; transcript_id "G2512.1"; exon_number "8"; uniq_trans_id "G2512.1";
NC_042997.1	PBRI	exon	100651962	100652024	.	+	.	gene_id "LOC115219310"; ID ""; gene_name "LOC115219310"; transcript_id "G2512.1"; exon_number "9"; uniq_trans_id "G2512.1";
NC_042997.1	PBRI	exon	100657543	100657679	.	+	.	gene_id "LOC115219310"; ID ""; gene_name "LOC115219310"; transcript_id "G2512.1"; exon_number "10"; uniq_trans_id "G2512.1";
NC_042997.1	PBRI	exon	100661621	100662137	.	+	.	gene_id "LOC115219310"; ID ""; gene_name "LOC115219310"; transcript_id "G2512.1"; exon_number "11"; uniq_trans_id "G2512.1";
NC_042997.1	Gnomon	transcript	100601345	100662151	.	+	.	gene_id "LOC115219310"; ID "XM_029789475.2"; gene_name "LOC115219310"; transcript_id "XM_029789475.2";
NC_042997.1	Gnomon	CDS	100601497	100601514	.	+	0	gene_id "LOC115219310"; db_xref "GeneID:115219310"; gbkey "CDS"; gene "LOC115219310"; ID ""; gene_name "LOC115219310"; transcript_id "XM_029789475.2"; product "cell division cycle-associated protein 7"; protein_id "XP_029645335.1"; exon_number "1";
NC_042997.1	Gnomon	CDS	100612076	100612183	.	+	0	gene_id "LOC115219310"; db_xref "GeneID:115219310"; gbkey "CDS"; gene "LOC115219310"; ID ""; gene_name "LOC115219310"; transcript_id "XM_029789475.2"; product "cell division cycle-associated protein 7"; protein_id "XP_029645335.1"; exon_number "2";
NC_042997.1	Gnomon	CDS	100614077	100614124	.	+	0	gene_id "LOC115219310"; db_xref "GeneID:115219310"; gbkey "CDS"; gene "LOC115219310"; ID ""; gene_name "LOC115219310"; transcript_id "XM_029789475.2"; product "cell division cycle-associated protein 7"; protein_id "XP_029645335.1"; exon_number "3";
NC_042997.1	Gnomon	CDS	100615394	100615591	.	+	0	gene_id "LOC115219310"; db_xref "GeneID:115219310"; gbkey "CDS"; gene "LOC115219310"; ID ""; gene_name "LOC115219310"; transcript_id "XM_029789475.2"; product "cell division cycle-associated protein 7"; protein_id "XP_029645335.1"; exon_number "4";
NC_042997.1	Gnomon	CDS	100619314	100619394	.	+	0	gene_id "LOC115219310"; db_xref "GeneID:115219310"; gbkey "CDS"; gene "LOC115219310"; ID ""; gene_name "LOC115219310"; transcript_id "XM_029789475.2"; product "cell division cycle-associated protein 7"; protein_id "XP_029645335.1"; exon_number "5";
NC_042997.1	Gnomon	CDS	100646598	100646738	.	+	0	gene_id "LOC115219310"; db_xref "GeneID:115219310"; gbkey "CDS"; gene "LOC115219310"; ID ""; gene_name "LOC115219310"; transcript_id "XM_029789475.2"; product "cell division cycle-associated protein 7"; protein_id "XP_029645335.1"; exon_number "6";
NC_042997.1	Gnomon	CDS	100651512	100651598	.	+	0	gene_id "LOC115219310"; db_xref "GeneID:115219310"; gbkey "CDS"; gene "LOC115219310"; ID ""; gene_name "LOC115219310"; transcript_id "XM_029789475.2"; product "cell division cycle-associated protein 7"; protein_id "XP_029645335.1"; exon_number "7";
NC_042997.1	Gnomon	CDS	100651962	100652024	.	+	0	gene_id "LOC115219310"; db_xref "GeneID:115219310"; gbkey "CDS"; gene "LOC115219310"; ID ""; gene_name "LOC115219310"; transcript_id "XM_029789475.2"; product "cell division cycle-associated protein 7"; protein_id "XP_029645335.1"; exon_number "8";
NC_042997.1	Gnomon	CDS	100657543	100657679	.	+	0	gene_id "LOC115219310"; db_xref "GeneID:115219310"; gbkey "CDS"; gene "LOC115219310"; ID ""; gene_name "LOC115219310"; transcript_id "XM_029789475.2"; product "cell division cycle-associated protein 7"; protein_id "XP_029645335.1"; exon_number "9";
NC_042997.1	Gnomon	CDS	100661621	100661630	.	+	1	gene_id "LOC115219310"; db_xref "GeneID:115219310"; gbkey "CDS"; gene "LOC115219310"; ID ""; gene_name "LOC115219310"; transcript_id "XM_029789475.2"; product "cell division cycle-associated protein 7"; protein_id "XP_029645335.1"; exon_number "10";
NC_042997.1	Gnomon	exon	100601345	100601514	.	+	.	gene_id "LOC115219310"; db_xref "GeneID:115219310"; gbkey "mRNA"; gene "LOC115219310"; ID ""; gene_name "LOC115219310"; transcript_id "XM_029789475.2"; product "cell division cycle-associated protein 7"; exon_number "1"; model_evidence "Supporting evidence includes similarity to: 2 Proteins, and 100% coverage of the annotated genomic feature by RNAseq alignments, including 44 samples with support for all annotated introns";
NC_042997.1	Gnomon	exon	100612076	100612183	.	+	.	gene_id "LOC115219310"; db_xref "GeneID:115219310"; gbkey "mRNA"; gene "LOC115219310"; ID ""; gene_name "LOC115219310"; transcript_id "XM_029789475.2"; product "cell division cycle-associated protein 7"; exon_number "2"; model_evidence "Supporting evidence includes similarity to: 2 Proteins, and 100% coverage of the annotated genomic feature by RNAseq alignments, including 44 samples with support for all annotated introns";
NC_042997.1	Gnomon	exon	100614077	100614124	.	+	.	gene_id "LOC115219310"; db_xref "GeneID:115219310"; gbkey "mRNA"; gene "LOC115219310"; ID ""; gene_name "LOC115219310"; transcript_id "XM_029789475.2"; product "cell division cycle-associated protein 7"; exon_number "3"; model_evidence "Supporting evidence includes similarity to: 2 Proteins, and 100% coverage of the annotated genomic feature by RNAseq alignments, including 44 samples with support for all annotated introns";
NC_042997.1	Gnomon	exon	100615394	100615591	.	+	.	gene_id "LOC115219310"; db_xref "GeneID:115219310"; gbkey "mRNA"; gene "LOC115219310"; ID ""; gene_name "LOC115219310"; transcript_id "XM_029789475.2"; product "cell division cycle-associated protein 7"; exon_number "4"; model_evidence "Supporting evidence includes similarity to: 2 Proteins, and 100% coverage of the annotated genomic feature by RNAseq alignments, including 44 samples with support for all annotated introns";
NC_042997.1	Gnomon	exon	100619314	100619394	.	+	.	gene_id "LOC115219310"; db_xref "GeneID:115219310"; gbkey "mRNA"; gene "LOC115219310"; ID ""; gene_name "LOC115219310"; transcript_id "XM_029789475.2"; product "cell division cycle-associated protein 7"; exon_number "5"; model_evidence "Supporting evidence includes similarity to: 2 Proteins, and 100% coverage of the annotated genomic feature by RNAseq alignments, including 44 samples with support for all annotated introns";
NC_042997.1	Gnomon	exon	100646598	100646738	.	+	.	gene_id "LOC115219310"; db_xref "GeneID:115219310"; gbkey "mRNA"; gene "LOC115219310"; ID ""; gene_name "LOC115219310"; transcript_id "XM_029789475.2"; product "cell division cycle-associated protein 7"; exon_number "6"; model_evidence "Supporting evidence includes similarity to: 2 Proteins, and 100% coverage of the annotated genomic feature by RNAseq alignments, including 44 samples with support for all annotated introns";
NC_042997.1	Gnomon	exon	100651512	100651598	.	+	.	gene_id "LOC115219310"; db_xref "GeneID:115219310"; gbkey "mRNA"; gene "LOC115219310"; ID ""; gene_name "LOC115219310"; transcript_id "XM_029789475.2"; product "cell division cycle-associated protein 7"; exon_number "7"; model_evidence "Supporting evidence includes similarity to: 2 Proteins, and 100% coverage of the annotated genomic feature by RNAseq alignments, including 44 samples with support for all annotated introns";
NC_042997.1	Gnomon	exon	100651962	100652024	.	+	.	gene_id "LOC115219310"; db_xref "GeneID:115219310"; gbkey "mRNA"; gene "LOC115219310"; ID ""; gene_name "LOC115219310"; transcript_id "XM_029789475.2"; product "cell division cycle-associated protein 7"; exon_number "8"; model_evidence "Supporting evidence includes similarity to: 2 Proteins, and 100% coverage of the annotated genomic feature by RNAseq alignments, including 44 samples with support for all annotated introns";
NC_042997.1	Gnomon	exon	100657543	100657679	.	+	.	gene_id "LOC115219310"; db_xref "GeneID:115219310"; gbkey "mRNA"; gene "LOC115219310"; ID ""; gene_name "LOC115219310"; transcript_id "XM_029789475.2"; product "cell division cycle-associated protein 7"; exon_number "9"; model_evidence "Supporting evidence includes similarity to: 2 Proteins, and 100% coverage of the annotated genomic feature by RNAseq alignments, including 44 samples with support for all annotated introns";
NC_042997.1	Gnomon	exon	100661621	100662151	.	+	.	gene_id "LOC115219310"; db_xref "GeneID:115219310"; gbkey "mRNA"; gene "LOC115219310"; ID ""; gene_name "LOC115219310"; transcript_id "XM_029789475.2"; product "cell division cycle-associated protein 7"; exon_number "10"; model_evidence "Supporting evidence includes similarity to: 2 Proteins, and 100% coverage of the annotated genomic feature by RNAseq alignments, including 44 samples with support for all annotated introns";
NC_042997.1	Gnomon	start_codon	100601497	100601499	.	+	0	gene_id "LOC115219310"; db_xref "GeneID:115219310"; gbkey "CDS"; gene "LOC115219310"; ID ""; gene_name "LOC115219310"; transcript_id "XM_029789475.2"; product "cell division cycle-associated protein 7"; protein_id "XP_029645335.1"; exon_number "1";
NC_042997.1	Gnomon	stop_codon	100661631	100661633	.	+	0	gene_id "LOC115219310"; db_xref "GeneID:115219310"; gbkey "CDS"; gene "LOC115219310"; ID ""; gene_name "LOC115219310"; transcript_id "XM_029789475.2"; product "cell division cycle-associated protein 7"; protein_id "XP_029645335.1"; exon_number "10";
NC_042997.1	Gnomon	gene	115158431	115195269	.	-	.	gene_id "LOC115219321"; db_xref "GeneID:115219321"; gbkey "Gene"; gene "LOC115219321"; gene_biotype "protein_coding"; ID ""; gene_name "LOC115219321";
NC_042997.1	Gnomon~FLAMseq	transcript	115158431	115195269	.	-	.	gene_id "LOC115219321"; ID "XR_004999793.1"; gene_name "LOC115219321"; transcript_id "FLAMseq_ext~XR_004999793.1"; three_prime_ext "11057";
NC_042997.1	Gnomon~FLAMseq	exon	115169488	115169500	.	-	.	gene_id "LOC115219321"; db_xref "GeneID:115219321"; gbkey "misc_RNA"; gene "LOC115219321"; ID ""; gene_name "LOC115219321"; transcript_id "FLAMseq_ext~XR_004999793.1"; product "endoplasmic reticulum resident protein 29, transcript variant X2"; exon_number "5"; model_evidence "Supporting evidence includes similarity to: 4 Proteins, and 100% coverage of the annotated genomic feature by RNAseq alignments, including 18 samples with support for all annotated introns";
NC_042997.1	Gnomon~FLAMseq	exon	115176657	115177329	.	-	.	gene_id "LOC115219321"; db_xref "GeneID:115219321"; gbkey "misc_RNA"; gene "LOC115219321"; ID ""; gene_name "LOC115219321"; transcript_id "FLAMseq_ext~XR_004999793.1"; product "endoplasmic reticulum resident protein 29, transcript variant X2"; exon_number "4"; model_evidence "Supporting evidence includes similarity to: 4 Proteins, and 100% coverage of the annotated genomic feature by RNAseq alignments, including 18 samples with support for all annotated introns";
NC_042997.1	Gnomon~FLAMseq	exon	115178488	115178652	.	-	.	gene_id "LOC115219321"; db_xref "GeneID:115219321"; gbkey "misc_RNA"; gene "LOC115219321"; ID ""; gene_name "LOC115219321"; transcript_id "FLAMseq_ext~XR_004999793.1"; product "endoplasmic reticulum resident protein 29, transcript variant X2"; exon_number "3"; model_evidence "Supporting evidence includes similarity to: 4 Proteins, and 100% coverage of the annotated genomic feature by RNAseq alignments, including 18 samples with support for all annotated introns";
NC_042997.1	Gnomon~FLAMseq	exon	115179407	115179545	.	-	.	gene_id "LOC115219321"; db_xref "GeneID:115219321"; gbkey "misc_RNA"; gene "LOC115219321"; ID ""; gene_name "LOC115219321"; transcript_id "FLAMseq_ext~XR_004999793.1"; product "endoplasmic reticulum resident protein 29, transcript variant X2"; exon_number "2"; model_evidence "Supporting evidence includes similarity to: 4 Proteins, and 100% coverage of the annotated genomic feature by RNAseq alignments, including 18 samples with support for all annotated introns";
NC_042997.1	Gnomon~FLAMseq	exon	115195074	115195269	.	-	.	gene_id "LOC115219321"; db_xref "GeneID:115219321"; gbkey "misc_RNA"; gene "LOC115219321"; ID ""; gene_name "LOC115219321"; transcript_id "FLAMseq_ext~XR_004999793.1"; product "endoplasmic reticulum resident protein 29, transcript variant X2"; exon_number "1"; model_evidence "Supporting evidence includes similarity to: 4 Proteins, and 100% coverage of the annotated genomic feature by RNAseq alignments, including 18 samples with support for all annotated introns";
NC_042997.1	Gnomon~FLAMseq	exon	115158431	115169500	.	-	.	gene_id "LOC115219321"; db_xref "GeneID:115219321"; gbkey "misc_RNA"; gene "LOC115219321"; ID ""; gene_name "LOC115219321"; transcript_id "FLAMseq_ext~XR_004999793.1"; product "endoplasmic reticulum resident protein 29"; exon_number "5"; model_evidence "Supporting evidence includes similarity to: 4 Proteins, and 100% coverage of the annotated genomic feature by RNAseq alignments"; three_prime_ext "11057";
NC_042997.1	Gnomon	transcript	115176540	115195269	.	-	.	gene_id "LOC115219321"; ID "XM_029789486.2"; gene_name "LOC115219321"; transcript_id "XM_029789486.2";
NC_042997.1	Gnomon	CDS	115177004	115177329	.	-	2	gene_id "LOC115219321"; db_xref "GeneID:115219321"; gbkey "CDS"; gene "LOC115219321"; ID ""; gene_name "LOC115219321"; transcript_id "XM_029789486.2"; product "endoplasmic reticulum resident protein 29"; protein_id "XP_029645346.1"; exon_number "4";
NC_042997.1	Gnomon	CDS	115178488	115178652	.	-	2	gene_id "LOC115219321"; db_xref "GeneID:115219321"; gbkey "CDS"; gene "LOC115219321"; ID ""; gene_name "LOC115219321"; transcript_id "XM_029789486.2"; product "endoplasmic reticulum resident protein 29"; protein_id "XP_029645346.1"; exon_number "3";
NC_042997.1	Gnomon	CDS	115179407	115179545	.	-	0	gene_id "LOC115219321"; db_xref "GeneID:115219321"; gbkey "CDS"; gene "LOC115219321"; ID ""; gene_name "LOC115219321"; transcript_id "XM_029789486.2"; product "endoplasmic reticulum resident protein 29"; protein_id "XP_029645346.1"; exon_number "2";
NC_042997.1	Gnomon	CDS	115195074	115195193	.	-	0	gene_id "LOC115219321"; db_xref "GeneID:115219321"; gbkey "CDS"; gene "LOC115219321"; ID ""; gene_name "LOC115219321"; transcript_id "XM_029789486.2"; product "endoplasmic reticulum resident protein 29"; protein_id "XP_029645346.1"; exon_number "1";
NC_042997.1	Gnomon	exon	115176540	115177329	.	-	.	gene_id "LOC115219321"; db_xref "GeneID:115219321"; gbkey "mRNA"; gene "LOC115219321"; ID ""; gene_name "LOC115219321"; transcript_id "XM_029789486.2"; product "endoplasmic reticulum resident protein 29, transcript variant X1"; exon_number "4"; model_evidence "Supporting evidence includes similarity to: 4 Proteins, and 100% coverage of the annotated genomic feature by RNAseq alignments, including 45 samples with support for all annotated introns";
NC_042997.1	Gnomon	exon	115178488	115178652	.	-	.	gene_id "LOC115219321"; db_xref "GeneID:115219321"; gbkey "mRNA"; gene "LOC115219321"; ID ""; gene_name "LOC115219321"; transcript_id "XM_029789486.2"; product "endoplasmic reticulum resident protein 29, transcript variant X1"; exon_number "3"; model_evidence "Supporting evidence includes similarity to: 4 Proteins, and 100% coverage of the annotated genomic feature by RNAseq alignments, including 45 samples with support for all annotated introns";
NC_042997.1	Gnomon	exon	115179407	115179545	.	-	.	gene_id "LOC115219321"; db_xref "GeneID:115219321"; gbkey "mRNA"; gene "LOC115219321"; ID ""; gene_name "LOC115219321"; transcript_id "XM_029789486.2"; product "endoplasmic reticulum resident protein 29, transcript variant X1"; exon_number "2"; model_evidence "Supporting evidence includes similarity to: 4 Proteins, and 100% coverage of the annotated genomic feature by RNAseq alignments, including 45 samples with support for all annotated introns";
NC_042997.1	Gnomon	exon	115195074	115195269	.	-	.	gene_id "LOC115219321"; db_xref "GeneID:115219321"; gbkey "mRNA"; gene "LOC115219321"; ID ""; gene_name "LOC115219321"; transcript_id "XM_029789486.2"; product "endoplasmic reticulum resident protein 29, transcript variant X1"; exon_number "1"; model_evidence "Supporting evidence includes similarity to: 4 Proteins, and 100% coverage of the annotated genomic feature by RNAseq alignments, including 45 samples with support for all annotated introns";
NC_042997.1	Gnomon	start_codon	115195191	115195193	.	-	0	gene_id "LOC115219321"; db_xref "GeneID:115219321"; gbkey "CDS"; gene "LOC115219321"; ID ""; gene_name "LOC115219321"; transcript_id "XM_029789486.2"; product "endoplasmic reticulum resident protein 29"; protein_id "XP_029645346.1"; exon_number "1";
NC_042997.1	Gnomon	stop_codon	115177001	115177003	.	-	0	gene_id "LOC115219321"; db_xref "GeneID:115219321"; gbkey "CDS"; gene "LOC115219321"; ID ""; gene_name "LOC115219321"; transcript_id "XM_029789486.2"; product "endoplasmic reticulum resident protein 29"; protein_id "XP_029645346.1"; exon_number "4";
NC_042997.1	Gnomon	transcript	115169488	115195269	.	-	.	gene_id "LOC115219321"; ID "XR_004999793.1"; gene_name "LOC115219321"; transcript_id "XR_004999793.1";
NC_042997.1	Gnomon	exon	115169488	115169500	.	-	.	gene_id "LOC115219321"; db_xref "GeneID:115219321"; gbkey "misc_RNA"; gene "LOC115219321"; ID ""; gene_name "LOC115219321"; transcript_id "XR_004999793.1"; product "endoplasmic reticulum resident protein 29, transcript variant X2"; exon_number "5"; model_evidence "Supporting evidence includes similarity to: 4 Proteins, and 100% coverage of the annotated genomic feature by RNAseq alignments, including 18 samples with support for all annotated introns";
NC_042997.1	Gnomon	exon	115176657	115177329	.	-	.	gene_id "LOC115219321"; db_xref "GeneID:115219321"; gbkey "misc_RNA"; gene "LOC115219321"; ID ""; gene_name "LOC115219321"; transcript_id "XR_004999793.1"; product "endoplasmic reticulum resident protein 29, transcript variant X2"; exon_number "4"; model_evidence "Supporting evidence includes similarity to: 4 Proteins, and 100% coverage of the annotated genomic feature by RNAseq alignments, including 18 samples with support for all annotated introns";
NC_042997.1	Gnomon	exon	115178488	115178652	.	-	.	gene_id "LOC115219321"; db_xref "GeneID:115219321"; gbkey "misc_RNA"; gene "LOC115219321"; ID ""; gene_name "LOC115219321"; transcript_id "XR_004999793.1"; product "endoplasmic reticulum resident protein 29, transcript variant X2"; exon_number "3"; model_evidence "Supporting evidence includes similarity to: 4 Proteins, and 100% coverage of the annotated genomic feature by RNAseq alignments, including 18 samples with support for all annotated introns";
NC_042997.1	Gnomon	exon	115179407	115179545	.	-	.	gene_id "LOC115219321"; db_xref "GeneID:115219321"; gbkey "misc_RNA"; gene "LOC115219321"; ID ""; gene_name "LOC115219321"; transcript_id "XR_004999793.1"; product "endoplasmic reticulum resident protein 29, transcript variant X2"; exon_number "2"; model_evidence "Supporting evidence includes similarity to: 4 Proteins, and 100% coverage of the annotated genomic feature by RNAseq alignments, including 18 samples with support for all annotated introns";
NC_042997.1	Gnomon	exon	115195074	115195269	.	-	.	gene_id "LOC115219321"; db_xref "GeneID:115219321"; gbkey "misc_RNA"; gene "LOC115219321"; ID ""; gene_name "LOC115219321"; transcript_id "XR_004999793.1"; product "endoplasmic reticulum resident protein 29, transcript variant X2"; exon_number "1"; model_evidence "Supporting evidence includes similarity to: 4 Proteins, and 100% coverage of the annotated genomic feature by RNAseq alignments, including 18 samples with support for all annotated introns";
NC_042997.1	Gnomon	gene	105108348	105111266	.	+	.	gene_id "LOC115219328"; db_xref "GeneID:115219328"; gbkey "Gene"; gene "LOC115219328"; gene_biotype "protein_coding"; ID ""; gene_name "LOC115219328";
NC_042997.1	Gnomon	transcript	105108348	105111266	.	+	.	gene_id "LOC115219328"; ID "XM_029789521.1"; gene_name "LOC115219328"; transcript_id "XM_029789521.1";
NC_042997.1	Gnomon	CDS	105108348	105108717	.	+	0	gene_id "LOC115219328"; db_xref "GeneID:115219328"; gbkey "CDS"; gene "LOC115219328"; ID ""; gene_name "LOC115219328"; transcript_id "XM_029789521.1"; product "uncharacterized protein LOC115219328"; protein_id "XP_029645381.1"; exon_number "1";
NC_042997.1	Gnomon	CDS	105110622	105110654	.	+	2	gene_id "LOC115219328"; db_xref "GeneID:115219328"; gbkey "CDS"; gene "LOC115219328"; ID ""; gene_name "LOC115219328"; transcript_id "XM_029789521.1"; product "uncharacterized protein LOC115219328"; protein_id "XP_029645381.1"; exon_number "2";
NC_042997.1	Gnomon	CDS	105111253	105111263	.	+	2	gene_id "LOC115219328"; db_xref "GeneID:115219328"; gbkey "CDS"; gene "LOC115219328"; ID ""; gene_name "LOC115219328"; transcript_id "XM_029789521.1"; product "uncharacterized protein LOC115219328"; protein_id "XP_029645381.1"; exon_number "3";
NC_042997.1	Gnomon	exon	105108348	105108717	.	+	.	gene_id "LOC115219328"; db_xref "GeneID:115219328"; gbkey "mRNA"; gene "LOC115219328"; ID ""; gene_name "LOC115219328"; transcript_id "XM_029789521.1"; product "uncharacterized LOC115219328"; exon_number "1"; model_evidence "Supporting evidence includes similarity to: 1 Protein";
NC_042997.1	Gnomon	exon	105110622	105110654	.	+	.	gene_id "LOC115219328"; db_xref "GeneID:115219328"; gbkey "mRNA"; gene "LOC115219328"; ID ""; gene_name "LOC115219328"; transcript_id "XM_029789521.1"; product "uncharacterized LOC115219328"; exon_number "2"; model_evidence "Supporting evidence includes similarity to: 1 Protein";
NC_042997.1	Gnomon	exon	105111253	105111266	.	+	.	gene_id "LOC115219328"; db_xref "GeneID:115219328"; gbkey "mRNA"; gene "LOC115219328"; ID ""; gene_name "LOC115219328"; transcript_id "XM_029789521.1"; product "uncharacterized LOC115219328"; exon_number "3"; model_evidence "Supporting evidence includes similarity to: 1 Protein";
NC_042997.1	Gnomon	start_codon	105108348	105108350	.	+	0	gene_id "LOC115219328"; db_xref "GeneID:115219328"; gbkey "CDS"; gene "LOC115219328"; ID ""; gene_name "LOC115219328"; transcript_id "XM_029789521.1"; product "uncharacterized protein LOC115219328"; protein_id "XP_029645381.1"; exon_number "1";
NC_042997.1	Gnomon	stop_codon	105111264	105111266	.	+	0	gene_id "LOC115219328"; db_xref "GeneID:115219328"; gbkey "CDS"; gene "LOC115219328"; ID ""; gene_name "LOC115219328"; transcript_id "XM_029789521.1"; product "uncharacterized protein LOC115219328"; protein_id "XP_029645381.1"; exon_number "3";
NC_042997.1	Gnomon	gene	157807445	157863380	.	-	.	gene_id "LOC115219340"; db_xref "GeneID:115219340"; gbkey "Gene"; gene "LOC115219340"; gene_biotype "protein_coding"; ID ""; gene_name "LOC115219340";
NC_042997.1	PBRI~FLAMseq	transcript	157807445	157852467	.	-	.	gene_id "LOC115219340"; ID ""; gene_name "LOC115219340"; transcript_id "FLAMseq_ext~G3866.3"; uniq_trans_id "G3866.3"; three_prime_ext "1";
NC_042997.1	PBRI~FLAMseq	exon	157807446	157807768	.	-	.	gene_id "LOC115219340"; ID ""; gene_name "LOC115219340"; transcript_id "FLAMseq_ext~G3866.3"; exon_number "13"; uniq_trans_id "G3866.3";
NC_042997.1	PBRI~FLAMseq	exon	157816190	157816343	.	-	.	gene_id "LOC115219340"; ID ""; gene_name "LOC115219340"; transcript_id "FLAMseq_ext~G3866.3"; exon_number "12"; uniq_trans_id "G3866.3";
NC_042997.1	PBRI~FLAMseq	exon	157820131	157820258	.	-	.	gene_id "LOC115219340"; ID ""; gene_name "LOC115219340"; transcript_id "FLAMseq_ext~G3866.3"; exon_number "11"; uniq_trans_id "G3866.3";
NC_042997.1	PBRI~FLAMseq	exon	157822257	157822316	.	-	.	gene_id "LOC115219340"; ID ""; gene_name "LOC115219340"; transcript_id "FLAMseq_ext~G3866.3"; exon_number "10"; uniq_trans_id "G3866.3";
NC_042997.1	PBRI~FLAMseq	exon	157823213	157823395	.	-	.	gene_id "LOC115219340"; ID ""; gene_name "LOC115219340"; transcript_id "FLAMseq_ext~G3866.3"; exon_number "9"; uniq_trans_id "G3866.3";
NC_042997.1	PBRI~FLAMseq	exon	157824355	157824521	.	-	.	gene_id "LOC115219340"; ID ""; gene_name "LOC115219340"; transcript_id "FLAMseq_ext~G3866.3"; exon_number "8"; uniq_trans_id "G3866.3";
NC_042997.1	PBRI~FLAMseq	exon	157827906	157828005	.	-	.	gene_id "LOC115219340"; ID ""; gene_name "LOC115219340"; transcript_id "FLAMseq_ext~G3866.3"; exon_number "7"; uniq_trans_id "G3866.3";
NC_042997.1	PBRI~FLAMseq	exon	157829462	157829641	.	-	.	gene_id "LOC115219340"; ID ""; gene_name "LOC115219340"; transcript_id "FLAMseq_ext~G3866.3"; exon_number "6"; uniq_trans_id "G3866.3";
NC_042997.1	PBRI~FLAMseq	exon	157831121	157831204	.	-	.	gene_id "LOC115219340"; ID ""; gene_name "LOC115219340"; transcript_id "FLAMseq_ext~G3866.3"; exon_number "5"; uniq_trans_id "G3866.3";
NC_042997.1	PBRI~FLAMseq	exon	157831769	157831942	.	-	.	gene_id "LOC115219340"; ID ""; gene_name "LOC115219340"; transcript_id "FLAMseq_ext~G3866.3"; exon_number "4"; uniq_trans_id "G3866.3";
NC_042997.1	PBRI~FLAMseq	exon	157833895	157834041	.	-	.	gene_id "LOC115219340"; ID ""; gene_name "LOC115219340"; transcript_id "FLAMseq_ext~G3866.3"; exon_number "3"; uniq_trans_id "G3866.3";
NC_042997.1	PBRI~FLAMseq	exon	157841466	157841771	.	-	.	gene_id "LOC115219340"; ID ""; gene_name "LOC115219340"; transcript_id "FLAMseq_ext~G3866.3"; exon_number "2"; uniq_trans_id "G3866.3";
NC_042997.1	PBRI~FLAMseq	exon	157852198	157852467	.	-	.	gene_id "LOC115219340"; ID ""; gene_name "LOC115219340"; transcript_id "FLAMseq_ext~G3866.3"; exon_number "1"; uniq_trans_id "G3866.3";
NC_042997.1	PBRI~FLAMseq	exon	157807445	157807768	.	-	.	gene_id "LOC115219340"; ID ""; gene_name "LOC115219340"; transcript_id "FLAMseq_ext~G3866.3"; exon_number "13"; uniq_trans_id "G3866.3"; three_prime_ext "1";
NC_042997.1	PBRI	transcript	157807446	157852467	.	-	.	gene_id "LOC115219340"; ID ""; gene_name "LOC115219340"; transcript_id "G3866.3"; uniq_trans_id "G3866.3";
NC_042997.1	PBRI	exon	157807446	157807768	.	-	.	gene_id "LOC115219340"; ID ""; gene_name "LOC115219340"; transcript_id "G3866.3"; exon_number "13"; uniq_trans_id "G3866.3";
NC_042997.1	PBRI	exon	157816190	157816343	.	-	.	gene_id "LOC115219340"; ID ""; gene_name "LOC115219340"; transcript_id "G3866.3"; exon_number "12"; uniq_trans_id "G3866.3";
NC_042997.1	PBRI	exon	157820131	157820258	.	-	.	gene_id "LOC115219340"; ID ""; gene_name "LOC115219340"; transcript_id "G3866.3"; exon_number "11"; uniq_trans_id "G3866.3";
NC_042997.1	PBRI	exon	157822257	157822316	.	-	.	gene_id "LOC115219340"; ID ""; gene_name "LOC115219340"; transcript_id "G3866.3"; exon_number "10"; uniq_trans_id "G3866.3";
NC_042997.1	PBRI	exon	157823213	157823395	.	-	.	gene_id "LOC115219340"; ID ""; gene_name "LOC115219340"; transcript_id "G3866.3"; exon_number "9"; uniq_trans_id "G3866.3";
NC_042997.1	PBRI	exon	157824355	157824521	.	-	.	gene_id "LOC115219340"; ID ""; gene_name "LOC115219340"; transcript_id "G3866.3"; exon_number "8"; uniq_trans_id "G3866.3";
NC_042997.1	PBRI	exon	157827906	157828005	.	-	.	gene_id "LOC115219340"; ID ""; gene_name "LOC115219340"; transcript_id "G3866.3"; exon_number "7"; uniq_trans_id "G3866.3";
NC_042997.1	PBRI	exon	157829462	157829641	.	-	.	gene_id "LOC115219340"; ID ""; gene_name "LOC115219340"; transcript_id "G3866.3"; exon_number "6"; uniq_trans_id "G3866.3";
NC_042997.1	PBRI	exon	157831121	157831204	.	-	.	gene_id "LOC115219340"; ID ""; gene_name "LOC115219340"; transcript_id "G3866.3"; exon_number "5"; uniq_trans_id "G3866.3";
NC_042997.1	PBRI	exon	157831769	157831942	.	-	.	gene_id "LOC115219340"; ID ""; gene_name "LOC115219340"; transcript_id "G3866.3"; exon_number "4"; uniq_trans_id "G3866.3";
NC_042997.1	PBRI	exon	157833895	157834041	.	-	.	gene_id "LOC115219340"; ID ""; gene_name "LOC115219340"; transcript_id "G3866.3"; exon_number "3"; uniq_trans_id "G3866.3";
NC_042997.1	PBRI	exon	157841466	157841771	.	-	.	gene_id "LOC115219340"; ID ""; gene_name "LOC115219340"; transcript_id "G3866.3"; exon_number "2"; uniq_trans_id "G3866.3";
NC_042997.1	PBRI	exon	157852198	157852467	.	-	.	gene_id "LOC115219340"; ID ""; gene_name "LOC115219340"; transcript_id "G3866.3"; exon_number "1"; uniq_trans_id "G3866.3";
NC_042997.1	PBRI	transcript	157807446	157862721	.	-	.	gene_id "LOC115219340"; ID ""; gene_name "LOC115219340"; transcript_id "G3866.4"; uniq_trans_id "G3866.4";
NC_042997.1	PBRI	exon	157807446	157807768	.	-	.	gene_id "LOC115219340"; ID ""; gene_name "LOC115219340"; transcript_id "G3866.4"; exon_number "14"; uniq_trans_id "G3866.4";
NC_042997.1	PBRI	exon	157816190	157816343	.	-	.	gene_id "LOC115219340"; ID ""; gene_name "LOC115219340"; transcript_id "G3866.4"; exon_number "13"; uniq_trans_id "G3866.4";
NC_042997.1	PBRI	exon	157820131	157820258	.	-	.	gene_id "LOC115219340"; ID ""; gene_name "LOC115219340"; transcript_id "G3866.4"; exon_number "12"; uniq_trans_id "G3866.4";
NC_042997.1	PBRI	exon	157822257	157822316	.	-	.	gene_id "LOC115219340"; ID ""; gene_name "LOC115219340"; transcript_id "G3866.4"; exon_number "11"; uniq_trans_id "G3866.4";
NC_042997.1	PBRI	exon	157823213	157823395	.	-	.	gene_id "LOC115219340"; ID ""; gene_name "LOC115219340"; transcript_id "G3866.4"; exon_number "10"; uniq_trans_id "G3866.4";
NC_042997.1	PBRI	exon	157824355	157824521	.	-	.	gene_id "LOC115219340"; ID ""; gene_name "LOC115219340"; transcript_id "G3866.4"; exon_number "9"; uniq_trans_id "G3866.4";
NC_042997.1	PBRI	exon	157827906	157828005	.	-	.	gene_id "LOC115219340"; ID ""; gene_name "LOC115219340"; transcript_id "G3866.4"; exon_number "8"; uniq_trans_id "G3866.4";
NC_042997.1	PBRI	exon	157829462	157829641	.	-	.	gene_id "LOC115219340"; ID ""; gene_name "LOC115219340"; transcript_id "G3866.4"; exon_number "7"; uniq_trans_id "G3866.4";
NC_042997.1	PBRI	exon	157831121	157831204	.	-	.	gene_id "LOC115219340"; ID ""; gene_name "LOC115219340"; transcript_id "G3866.4"; exon_number "6"; uniq_trans_id "G3866.4";
NC_042997.1	PBRI	exon	157831769	157831942	.	-	.	gene_id "LOC115219340"; ID ""; gene_name "LOC115219340"; transcript_id "G3866.4"; exon_number "5"; uniq_trans_id "G3866.4";
NC_042997.1	PBRI	exon	157833895	157834041	.	-	.	gene_id "LOC115219340"; ID ""; gene_name "LOC115219340"; transcript_id "G3866.4"; exon_number "4"; uniq_trans_id "G3866.4";
NC_042997.1	PBRI	exon	157841466	157841771	.	-	.	gene_id "LOC115219340"; ID ""; gene_name "LOC115219340"; transcript_id "G3866.4"; exon_number "3"; uniq_trans_id "G3866.4";
NC_042997.1	PBRI	exon	157861760	157861853	.	-	.	gene_id "LOC115219340"; ID ""; gene_name "LOC115219340"; transcript_id "G3866.4"; exon_number "2"; uniq_trans_id "G3866.4";
NC_042997.1	PBRI	exon	157862673	157862721	.	-	.	gene_id "LOC115219340"; ID ""; gene_name "LOC115219340"; transcript_id "G3866.4"; exon_number "1"; uniq_trans_id "G3866.4";
NC_042997.1	PBRI	transcript	157807446	157863380	.	-	.	gene_id "LOC115219340"; ID ""; gene_name "LOC115219340"; transcript_id "G3866.7"; uniq_trans_id "G3866.7";
NC_042997.1	PBRI	exon	157807446	157807768	.	-	.	gene_id "LOC115219340"; ID ""; gene_name "LOC115219340"; transcript_id "G3866.7"; exon_number "12"; uniq_trans_id "G3866.7";
NC_042997.1	PBRI	exon	157816190	157816343	.	-	.	gene_id "LOC115219340"; ID ""; gene_name "LOC115219340"; transcript_id "G3866.7"; exon_number "11"; uniq_trans_id "G3866.7";
NC_042997.1	PBRI	exon	157820131	157820258	.	-	.	gene_id "LOC115219340"; ID ""; gene_name "LOC115219340"; transcript_id "G3866.7"; exon_number "10"; uniq_trans_id "G3866.7";
NC_042997.1	PBRI	exon	157822257	157822316	.	-	.	gene_id "LOC115219340"; ID ""; gene_name "LOC115219340"; transcript_id "G3866.7"; exon_number "9"; uniq_trans_id "G3866.7";
NC_042997.1	PBRI	exon	157823213	157823395	.	-	.	gene_id "LOC115219340"; ID ""; gene_name "LOC115219340"; transcript_id "G3866.7"; exon_number "8"; uniq_trans_id "G3866.7";
NC_042997.1	PBRI	exon	157824355	157824521	.	-	.	gene_id "LOC115219340"; ID ""; gene_name "LOC115219340"; transcript_id "G3866.7"; exon_number "7"; uniq_trans_id "G3866.7";
NC_042997.1	PBRI	exon	157827906	157828005	.	-	.	gene_id "LOC115219340"; ID ""; gene_name "LOC115219340"; transcript_id "G3866.7"; exon_number "6"; uniq_trans_id "G3866.7";
NC_042997.1	PBRI	exon	157829462	157829641	.	-	.	gene_id "LOC115219340"; ID ""; gene_name "LOC115219340"; transcript_id "G3866.7"; exon_number "5"; uniq_trans_id "G3866.7";
NC_042997.1	PBRI	exon	157831121	157831204	.	-	.	gene_id "LOC115219340"; ID ""; gene_name "LOC115219340"; transcript_id "G3866.7"; exon_number "4"; uniq_trans_id "G3866.7";
NC_042997.1	PBRI	exon	157831769	157831942	.	-	.	gene_id "LOC115219340"; ID ""; gene_name "LOC115219340"; transcript_id "G3866.7"; exon_number "3"; uniq_trans_id "G3866.7";
NC_042997.1	PBRI	exon	157833895	157834041	.	-	.	gene_id "LOC115219340"; ID ""; gene_name "LOC115219340"; transcript_id "G3866.7"; exon_number "2"; uniq_trans_id "G3866.7";
NC_042997.1	PBRI	exon	157862749	157863380	.	-	.	gene_id "LOC115219340"; ID ""; gene_name "LOC115219340"; transcript_id "G3866.7"; exon_number "1"; uniq_trans_id "G3866.7";
NC_042997.1	PBRI	transcript	157807446	157862944	.	-	.	gene_id "LOC115219340"; ID ""; gene_name "LOC115219340"; transcript_id "G3866.8"; uniq_trans_id "G3866.8";
NC_042997.1	PBRI	exon	157807446	157807768	.	-	.	gene_id "LOC115219340"; ID ""; gene_name "LOC115219340"; transcript_id "G3866.8"; exon_number "12"; uniq_trans_id "G3866.8";
NC_042997.1	PBRI	exon	157816190	157816343	.	-	.	gene_id "LOC115219340"; ID ""; gene_name "LOC115219340"; transcript_id "G3866.8"; exon_number "11"; uniq_trans_id "G3866.8";
NC_042997.1	PBRI	exon	157820131	157820258	.	-	.	gene_id "LOC115219340"; ID ""; gene_name "LOC115219340"; transcript_id "G3866.8"; exon_number "10"; uniq_trans_id "G3866.8";
NC_042997.1	PBRI	exon	157822257	157822316	.	-	.	gene_id "LOC115219340"; ID ""; gene_name "LOC115219340"; transcript_id "G3866.8"; exon_number "9"; uniq_trans_id "G3866.8";
NC_042997.1	PBRI	exon	157823213	157823395	.	-	.	gene_id "LOC115219340"; ID ""; gene_name "LOC115219340"; transcript_id "G3866.8"; exon_number "8"; uniq_trans_id "G3866.8";
NC_042997.1	PBRI	exon	157824355	157824521	.	-	.	gene_id "LOC115219340"; ID ""; gene_name "LOC115219340"; transcript_id "G3866.8"; exon_number "7"; uniq_trans_id "G3866.8";
NC_042997.1	PBRI	exon	157827906	157828005	.	-	.	gene_id "LOC115219340"; ID ""; gene_name "LOC115219340"; transcript_id "G3866.8"; exon_number "6"; uniq_trans_id "G3866.8";
NC_042997.1	PBRI	exon	157829462	157829641	.	-	.	gene_id "LOC115219340"; ID ""; gene_name "LOC115219340"; transcript_id "G3866.8"; exon_number "5"; uniq_trans_id "G3866.8";
NC_042997.1	PBRI	exon	157831769	157831942	.	-	.	gene_id "LOC115219340"; ID ""; gene_name "LOC115219340"; transcript_id "G3866.8"; exon_number "4"; uniq_trans_id "G3866.8";
NC_042997.1	PBRI	exon	157833895	157834041	.	-	.	gene_id "LOC115219340"; ID ""; gene_name "LOC115219340"; transcript_id "G3866.8"; exon_number "3"; uniq_trans_id "G3866.8";
NC_042997.1	PBRI	exon	157841466	157841771	.	-	.	gene_id "LOC115219340"; ID ""; gene_name "LOC115219340"; transcript_id "G3866.8"; exon_number "2"; uniq_trans_id "G3866.8";
NC_042997.1	PBRI	exon	157862749	157862944	.	-	.	gene_id "LOC115219340"; ID ""; gene_name "LOC115219340"; transcript_id "G3866.8"; exon_number "1"; uniq_trans_id "G3866.8";
NC_042997.1	Gnomon	transcript	157807446	157863376	.	-	.	gene_id "LOC115219340"; ID "XM_029789504.2"; gene_name "LOC115219340"; transcript_id "XM_029789504.2";
NC_042997.1	Gnomon	CDS	157807661	157807768	.	-	0	gene_id "LOC115219340"; db_xref "GeneID:115219340"; gbkey "CDS"; gene "LOC115219340"; ID ""; gene_name "LOC115219340"; transcript_id "XM_029789504.2"; product "dopamine beta-hydroxylase"; protein_id "XP_029645364.1"; exon_number "13";
NC_042997.1	Gnomon	CDS	157816190	157816343	.	-	1	gene_id "LOC115219340"; db_xref "GeneID:115219340"; gbkey "CDS"; gene "LOC115219340"; ID ""; gene_name "LOC115219340"; transcript_id "XM_029789504.2"; product "dopamine beta-hydroxylase"; protein_id "XP_029645364.1"; exon_number "12";
NC_042997.1	Gnomon	CDS	157820131	157820258	.	-	0	gene_id "LOC115219340"; db_xref "GeneID:115219340"; gbkey "CDS"; gene "LOC115219340"; ID ""; gene_name "LOC115219340"; transcript_id "XM_029789504.2"; product "dopamine beta-hydroxylase"; protein_id "XP_029645364.1"; exon_number "11";
NC_042997.1	Gnomon	CDS	157822257	157822316	.	-	0	gene_id "LOC115219340"; db_xref "GeneID:115219340"; gbkey "CDS"; gene "LOC115219340"; ID ""; gene_name "LOC115219340"; transcript_id "XM_029789504.2"; product "dopamine beta-hydroxylase"; protein_id "XP_029645364.1"; exon_number "10";
NC_042997.1	Gnomon	CDS	157823213	157823395	.	-	0	gene_id "LOC115219340"; db_xref "GeneID:115219340"; gbkey "CDS"; gene "LOC115219340"; ID ""; gene_name "LOC115219340"; transcript_id "XM_029789504.2"; product "dopamine beta-hydroxylase"; protein_id "XP_029645364.1"; exon_number "9";
NC_042997.1	Gnomon	CDS	157824355	157824521	.	-	2	gene_id "LOC115219340"; db_xref "GeneID:115219340"; gbkey "CDS"; gene "LOC115219340"; ID ""; gene_name "LOC115219340"; transcript_id "XM_029789504.2"; product "dopamine beta-hydroxylase"; protein_id "XP_029645364.1"; exon_number "8";
NC_042997.1	Gnomon	CDS	157827906	157828005	.	-	0	gene_id "LOC115219340"; db_xref "GeneID:115219340"; gbkey "CDS"; gene "LOC115219340"; ID ""; gene_name "LOC115219340"; transcript_id "XM_029789504.2"; product "dopamine beta-hydroxylase"; protein_id "XP_029645364.1"; exon_number "7";
NC_042997.1	Gnomon	CDS	157829462	157829641	.	-	0	gene_id "LOC115219340"; db_xref "GeneID:115219340"; gbkey "CDS"; gene "LOC115219340"; ID ""; gene_name "LOC115219340"; transcript_id "XM_029789504.2"; product "dopamine beta-hydroxylase"; protein_id "XP_029645364.1"; exon_number "6";
NC_042997.1	Gnomon	CDS	157831121	157831204	.	-	0	gene_id "LOC115219340"; db_xref "GeneID:115219340"; gbkey "CDS"; gene "LOC115219340"; ID ""; gene_name "LOC115219340"; transcript_id "XM_029789504.2"; product "dopamine beta-hydroxylase"; protein_id "XP_029645364.1"; exon_number "5";
NC_042997.1	Gnomon	CDS	157831769	157831942	.	-	0	gene_id "LOC115219340"; db_xref "GeneID:115219340"; gbkey "CDS"; gene "LOC115219340"; ID ""; gene_name "LOC115219340"; transcript_id "XM_029789504.2"; product "dopamine beta-hydroxylase"; protein_id "XP_029645364.1"; exon_number "4";
NC_042997.1	Gnomon	CDS	157833895	157834041	.	-	0	gene_id "LOC115219340"; db_xref "GeneID:115219340"; gbkey "CDS"; gene "LOC115219340"; ID ""; gene_name "LOC115219340"; transcript_id "XM_029789504.2"; product "dopamine beta-hydroxylase"; protein_id "XP_029645364.1"; exon_number "3";
NC_042997.1	Gnomon	CDS	157841466	157841771	.	-	0	gene_id "LOC115219340"; db_xref "GeneID:115219340"; gbkey "CDS"; gene "LOC115219340"; ID ""; gene_name "LOC115219340"; transcript_id "XM_029789504.2"; product "dopamine beta-hydroxylase"; protein_id "XP_029645364.1"; exon_number "2";
NC_042997.1	Gnomon	exon	157807446	157807768	.	-	.	gene_id "LOC115219340"; db_xref "GeneID:115219340"; gbkey "mRNA"; gene "LOC115219340"; ID ""; gene_name "LOC115219340"; transcript_id "XM_029789504.2"; product "dopamine beta-hydroxylase"; exon_number "13"; model_evidence "Supporting evidence includes similarity to: 8 Proteins, and 100% coverage of the annotated genomic feature by RNAseq alignments, including 22 samples with support for all annotated introns";
NC_042997.1	Gnomon	exon	157816190	157816343	.	-	.	gene_id "LOC115219340"; db_xref "GeneID:115219340"; gbkey "mRNA"; gene "LOC115219340"; ID ""; gene_name "LOC115219340"; transcript_id "XM_029789504.2"; product "dopamine beta-hydroxylase"; exon_number "12"; model_evidence "Supporting evidence includes similarity to: 8 Proteins, and 100% coverage of the annotated genomic feature by RNAseq alignments, including 22 samples with support for all annotated introns";
NC_042997.1	Gnomon	exon	157820131	157820258	.	-	.	gene_id "LOC115219340"; db_xref "GeneID:115219340"; gbkey "mRNA"; gene "LOC115219340"; ID ""; gene_name "LOC115219340"; transcript_id "XM_029789504.2"; product "dopamine beta-hydroxylase"; exon_number "11"; model_evidence "Supporting evidence includes similarity to: 8 Proteins, and 100% coverage of the annotated genomic feature by RNAseq alignments, including 22 samples with support for all annotated introns";
NC_042997.1	Gnomon	exon	157822257	157822316	.	-	.	gene_id "LOC115219340"; db_xref "GeneID:115219340"; gbkey "mRNA"; gene "LOC115219340"; ID ""; gene_name "LOC115219340"; transcript_id "XM_029789504.2"; product "dopamine beta-hydroxylase"; exon_number "10"; model_evidence "Supporting evidence includes similarity to: 8 Proteins, and 100% coverage of the annotated genomic feature by RNAseq alignments, including 22 samples with support for all annotated introns";
NC_042997.1	Gnomon	exon	157823213	157823395	.	-	.	gene_id "LOC115219340"; db_xref "GeneID:115219340"; gbkey "mRNA"; gene "LOC115219340"; ID ""; gene_name "LOC115219340"; transcript_id "XM_029789504.2"; product "dopamine beta-hydroxylase"; exon_number "9"; model_evidence "Supporting evidence includes similarity to: 8 Proteins, and 100% coverage of the annotated genomic feature by RNAseq alignments, including 22 samples with support for all annotated introns";
NC_042997.1	Gnomon	exon	157824355	157824521	.	-	.	gene_id "LOC115219340"; db_xref "GeneID:115219340"; gbkey "mRNA"; gene "LOC115219340"; ID ""; gene_name "LOC115219340"; transcript_id "XM_029789504.2"; product "dopamine beta-hydroxylase"; exon_number "8"; model_evidence "Supporting evidence includes similarity to: 8 Proteins, and 100% coverage of the annotated genomic feature by RNAseq alignments, including 22 samples with support for all annotated introns";
NC_042997.1	Gnomon	exon	157827906	157828005	.	-	.	gene_id "LOC115219340"; db_xref "GeneID:115219340"; gbkey "mRNA"; gene "LOC115219340"; ID ""; gene_name "LOC115219340"; transcript_id "XM_029789504.2"; product "dopamine beta-hydroxylase"; exon_number "7"; model_evidence "Supporting evidence includes similarity to: 8 Proteins, and 100% coverage of the annotated genomic feature by RNAseq alignments, including 22 samples with support for all annotated introns";
NC_042997.1	Gnomon	exon	157829462	157829641	.	-	.	gene_id "LOC115219340"; db_xref "GeneID:115219340"; gbkey "mRNA"; gene "LOC115219340"; ID ""; gene_name "LOC115219340"; transcript_id "XM_029789504.2"; product "dopamine beta-hydroxylase"; exon_number "6"; model_evidence "Supporting evidence includes similarity to: 8 Proteins, and 100% coverage of the annotated genomic feature by RNAseq alignments, including 22 samples with support for all annotated introns";
NC_042997.1	Gnomon	exon	157831121	157831204	.	-	.	gene_id "LOC115219340"; db_xref "GeneID:115219340"; gbkey "mRNA"; gene "LOC115219340"; ID ""; gene_name "LOC115219340"; transcript_id "XM_029789504.2"; product "dopamine beta-hydroxylase"; exon_number "5"; model_evidence "Supporting evidence includes similarity to: 8 Proteins, and 100% coverage of the annotated genomic feature by RNAseq alignments, including 22 samples with support for all annotated introns";
NC_042997.1	Gnomon	exon	157831769	157831942	.	-	.	gene_id "LOC115219340"; db_xref "GeneID:115219340"; gbkey "mRNA"; gene "LOC115219340"; ID ""; gene_name "LOC115219340"; transcript_id "XM_029789504.2"; product "dopamine beta-hydroxylase"; exon_number "4"; model_evidence "Supporting evidence includes similarity to: 8 Proteins, and 100% coverage of the annotated genomic feature by RNAseq alignments, including 22 samples with support for all annotated introns";
NC_042997.1	Gnomon	exon	157833895	157834041	.	-	.	gene_id "LOC115219340"; db_xref "GeneID:115219340"; gbkey "mRNA"; gene "LOC115219340"; ID ""; gene_name "LOC115219340"; transcript_id "XM_029789504.2"; product "dopamine beta-hydroxylase"; exon_number "3"; model_evidence "Supporting evidence includes similarity to: 8 Proteins, and 100% coverage of the annotated genomic feature by RNAseq alignments, including 22 samples with support for all annotated introns";
NC_042997.1	Gnomon	exon	157841466	157841771	.	-	.	gene_id "LOC115219340"; db_xref "GeneID:115219340"; gbkey "mRNA"; gene "LOC115219340"; ID ""; gene_name "LOC115219340"; transcript_id "XM_029789504.2"; product "dopamine beta-hydroxylase"; exon_number "2"; model_evidence "Supporting evidence includes similarity to: 8 Proteins, and 100% coverage of the annotated genomic feature by RNAseq alignments, including 22 samples with support for all annotated introns";
NC_042997.1	Gnomon	exon	157862749	157863376	.	-	.	gene_id "LOC115219340"; db_xref "GeneID:115219340"; gbkey "mRNA"; gene "LOC115219340"; ID ""; gene_name "LOC115219340"; transcript_id "XM_029789504.2"; product "dopamine beta-hydroxylase"; exon_number "1"; model_evidence "Supporting evidence includes similarity to: 8 Proteins, and 100% coverage of the annotated genomic feature by RNAseq alignments, including 22 samples with support for all annotated introns";
NC_042997.1	Gnomon	start_codon	157841769	157841771	.	-	0	gene_id "LOC115219340"; db_xref "GeneID:115219340"; gbkey "CDS"; gene "LOC115219340"; ID ""; gene_name "LOC115219340"; transcript_id "XM_029789504.2"; product "dopamine beta-hydroxylase"; protein_id "XP_029645364.1"; exon_number "2";
NC_042997.1	Gnomon	stop_codon	157807658	157807660	.	-	0	gene_id "LOC115219340"; db_xref "GeneID:115219340"; gbkey "CDS"; gene "LOC115219340"; ID ""; gene_name "LOC115219340"; transcript_id "XM_029789504.2"; product "dopamine beta-hydroxylase"; protein_id "XP_029645364.1"; exon_number "13";
NC_042997.1	Gnomon	gene	93786810	93819331	.	-	.	gene_id "LOC115219351"; db_xref "GeneID:115219351"; gbkey "Gene"; gene "LOC115219351"; gene_biotype "protein_coding"; ID ""; gene_name "LOC115219351";
NC_042997.1	PBRI~Covext	transcript	93786810	93819331	.	-	.	gene_id "LOC115219351"; ID ""; gene_name "LOC115219351"; transcript_id "Covext~G2296.3"; uniq_trans_id "G2296.3";
NC_042997.1	Covext	exon	93787345	93789980	.	-	.	gene_id "LOC115219351"; ID ""; gene_name "LOC115219351"; transcript_id "Covext~G2296.3"; exon_number "13"; uniq_trans_id "G2296.3";
NC_042997.1	Covext	exon	93795224	93795267	.	-	.	gene_id "LOC115219351"; ID ""; gene_name "LOC115219351"; transcript_id "Covext~G2296.3"; exon_number "12"; uniq_trans_id "G2296.3";
NC_042997.1	Covext	exon	93797731	93798511	.	-	.	gene_id "LOC115219351"; ID ""; gene_name "LOC115219351"; transcript_id "Covext~G2296.3"; exon_number "11"; uniq_trans_id "G2296.3";
NC_042997.1	Covext	exon	93799496	93799539	.	-	.	gene_id "LOC115219351"; ID ""; gene_name "LOC115219351"; transcript_id "Covext~G2296.3"; exon_number "10"; uniq_trans_id "G2296.3";
NC_042997.1	Covext	exon	93800244	93800332	.	-	.	gene_id "LOC115219351"; ID ""; gene_name "LOC115219351"; transcript_id "Covext~G2296.3"; exon_number "9"; uniq_trans_id "G2296.3";
NC_042997.1	Covext	exon	93802374	93802435	.	-	.	gene_id "LOC115219351"; ID ""; gene_name "LOC115219351"; transcript_id "Covext~G2296.3"; exon_number "8"; uniq_trans_id "G2296.3";
NC_042997.1	Covext	exon	93803324	93803388	.	-	.	gene_id "LOC115219351"; ID ""; gene_name "LOC115219351"; transcript_id "Covext~G2296.3"; exon_number "7"; uniq_trans_id "G2296.3";
NC_042997.1	Covext	exon	93803490	93803600	.	-	.	gene_id "LOC115219351"; ID ""; gene_name "LOC115219351"; transcript_id "Covext~G2296.3"; exon_number "6"; uniq_trans_id "G2296.3";
NC_042997.1	Covext	exon	93805963	93806165	.	-	.	gene_id "LOC115219351"; ID ""; gene_name "LOC115219351"; transcript_id "Covext~G2296.3"; exon_number "5"; uniq_trans_id "G2296.3";
NC_042997.1	Covext	exon	93809020	93809076	.	-	.	gene_id "LOC115219351"; ID ""; gene_name "LOC115219351"; transcript_id "Covext~G2296.3"; exon_number "4"; uniq_trans_id "G2296.3";
NC_042997.1	Covext	exon	93811370	93811458	.	-	.	gene_id "LOC115219351"; ID ""; gene_name "LOC115219351"; transcript_id "Covext~G2296.3"; exon_number "3"; uniq_trans_id "G2296.3";
NC_042997.1	Covext	exon	93813035	93813122	.	-	.	gene_id "LOC115219351"; ID ""; gene_name "LOC115219351"; transcript_id "Covext~G2296.3"; exon_number "2"; uniq_trans_id "G2296.3";
NC_042997.1	Covext	exon	93818487	93819331	.	-	.	gene_id "LOC115219351"; ID ""; gene_name "LOC115219351"; transcript_id "Covext~G2296.3"; exon_number "1"; uniq_trans_id "G2296.3";
NC_042997.1	Covext	exon	93786810	93789980	.	-	.	gene_id "LOC115219351"; ID ""; gene_name "LOC115219351"; transcript_id "Covext~G2296.3"; exon_number "13"; uniq_trans_id "G2296.3"; three_prime_ext "535";
NC_042997.1	PBRI	transcript	93789686	93819139	.	-	.	gene_id "LOC115219351"; ID ""; gene_name "LOC115219351"; transcript_id "G2296.10"; uniq_trans_id "G2296.10";
NC_042997.1	PBRI	exon	93789686	93789980	.	-	.	gene_id "LOC115219351"; ID ""; gene_name "LOC115219351"; transcript_id "G2296.10"; exon_number "13"; uniq_trans_id "G2296.10";
NC_042997.1	PBRI	exon	93795224	93795267	.	-	.	gene_id "LOC115219351"; ID ""; gene_name "LOC115219351"; transcript_id "G2296.10"; exon_number "12"; uniq_trans_id "G2296.10";
NC_042997.1	PBRI	exon	93797731	93798511	.	-	.	gene_id "LOC115219351"; ID ""; gene_name "LOC115219351"; transcript_id "G2296.10"; exon_number "11"; uniq_trans_id "G2296.10";
NC_042997.1	PBRI	exon	93799496	93799539	.	-	.	gene_id "LOC115219351"; ID ""; gene_name "LOC115219351"; transcript_id "G2296.10"; exon_number "10"; uniq_trans_id "G2296.10";
NC_042997.1	PBRI	exon	93800244	93800332	.	-	.	gene_id "LOC115219351"; ID ""; gene_name "LOC115219351"; transcript_id "G2296.10"; exon_number "9"; uniq_trans_id "G2296.10";
NC_042997.1	PBRI	exon	93802374	93802435	.	-	.	gene_id "LOC115219351"; ID ""; gene_name "LOC115219351"; transcript_id "G2296.10"; exon_number "8"; uniq_trans_id "G2296.10";
NC_042997.1	PBRI	exon	93803324	93803388	.	-	.	gene_id "LOC115219351"; ID ""; gene_name "LOC115219351"; transcript_id "G2296.10"; exon_number "7"; uniq_trans_id "G2296.10";
NC_042997.1	PBRI	exon	93803490	93803600	.	-	.	gene_id "LOC115219351"; ID ""; gene_name "LOC115219351"; transcript_id "G2296.10"; exon_number "6"; uniq_trans_id "G2296.10";
NC_042997.1	PBRI	exon	93805963	93806165	.	-	.	gene_id "LOC115219351"; ID ""; gene_name "LOC115219351"; transcript_id "G2296.10"; exon_number "5"; uniq_trans_id "G2296.10";
NC_042997.1	PBRI	exon	93809020	93811458	.	-	.	gene_id "LOC115219351"; ID ""; gene_name "LOC115219351"; transcript_id "G2296.10"; exon_number "4"; uniq_trans_id "G2296.10";
NC_042997.1	PBRI	exon	93813035	93813122	.	-	.	gene_id "LOC115219351"; ID ""; gene_name "LOC115219351"; transcript_id "G2296.10"; exon_number "3"; uniq_trans_id "G2296.10";
NC_042997.1	PBRI	exon	93818487	93818584	.	-	.	gene_id "LOC115219351"; ID ""; gene_name "LOC115219351"; transcript_id "G2296.10"; exon_number "2"; uniq_trans_id "G2296.10";
NC_042997.1	PBRI	exon	93818995	93819139	.	-	.	gene_id "LOC115219351"; ID ""; gene_name "LOC115219351"; transcript_id "G2296.10"; exon_number "1"; uniq_trans_id "G2296.10";
NC_042997.1	PBRI	transcript	93789686	93819141	.	-	.	gene_id "LOC115219351"; ID ""; gene_name "LOC115219351"; transcript_id "G2296.11"; uniq_trans_id "G2296.11";
NC_042997.1	PBRI	exon	93789686	93789980	.	-	.	gene_id "LOC115219351"; ID ""; gene_name "LOC115219351"; transcript_id "G2296.11"; exon_number "12"; uniq_trans_id "G2296.11";
NC_042997.1	PBRI	exon	93795224	93795267	.	-	.	gene_id "LOC115219351"; ID ""; gene_name "LOC115219351"; transcript_id "G2296.11"; exon_number "11"; uniq_trans_id "G2296.11";
NC_042997.1	PBRI	exon	93797731	93798511	.	-	.	gene_id "LOC115219351"; ID ""; gene_name "LOC115219351"; transcript_id "G2296.11"; exon_number "10"; uniq_trans_id "G2296.11";
NC_042997.1	PBRI	exon	93799496	93799539	.	-	.	gene_id "LOC115219351"; ID ""; gene_name "LOC115219351"; transcript_id "G2296.11"; exon_number "9"; uniq_trans_id "G2296.11";
NC_042997.1	PBRI	exon	93800244	93800332	.	-	.	gene_id "LOC115219351"; ID ""; gene_name "LOC115219351"; transcript_id "G2296.11"; exon_number "8"; uniq_trans_id "G2296.11";
NC_042997.1	PBRI	exon	93802374	93802435	.	-	.	gene_id "LOC115219351"; ID ""; gene_name "LOC115219351"; transcript_id "G2296.11"; exon_number "7"; uniq_trans_id "G2296.11";
NC_042997.1	PBRI	exon	93803324	93803388	.	-	.	gene_id "LOC115219351"; ID ""; gene_name "LOC115219351"; transcript_id "G2296.11"; exon_number "6"; uniq_trans_id "G2296.11";
NC_042997.1	PBRI	exon	93803490	93803600	.	-	.	gene_id "LOC115219351"; ID ""; gene_name "LOC115219351"; transcript_id "G2296.11"; exon_number "5"; uniq_trans_id "G2296.11";
NC_042997.1	PBRI	exon	93805963	93806165	.	-	.	gene_id "LOC115219351"; ID ""; gene_name "LOC115219351"; transcript_id "G2296.11"; exon_number "4"; uniq_trans_id "G2296.11";
NC_042997.1	PBRI	exon	93813035	93813122	.	-	.	gene_id "LOC115219351"; ID ""; gene_name "LOC115219351"; transcript_id "G2296.11"; exon_number "3"; uniq_trans_id "G2296.11";
NC_042997.1	PBRI	exon	93818487	93818584	.	-	.	gene_id "LOC115219351"; ID ""; gene_name "LOC115219351"; transcript_id "G2296.11"; exon_number "2"; uniq_trans_id "G2296.11";
NC_042997.1	PBRI	exon	93818995	93819141	.	-	.	gene_id "LOC115219351"; ID ""; gene_name "LOC115219351"; transcript_id "G2296.11"; exon_number "1"; uniq_trans_id "G2296.11";
NC_042997.1	PBRI	transcript	93789686	93819138	.	-	.	gene_id "LOC115219351"; ID ""; gene_name "LOC115219351"; transcript_id "G2296.12"; uniq_trans_id "G2296.12";
NC_042997.1	PBRI	exon	93789686	93789980	.	-	.	gene_id "LOC115219351"; ID ""; gene_name "LOC115219351"; transcript_id "G2296.12"; exon_number "13"; uniq_trans_id "G2296.12";
NC_042997.1	PBRI	exon	93795224	93795267	.	-	.	gene_id "LOC115219351"; ID ""; gene_name "LOC115219351"; transcript_id "G2296.12"; exon_number "12"; uniq_trans_id "G2296.12";
NC_042997.1	PBRI	exon	93797731	93799539	.	-	.	gene_id "LOC115219351"; ID ""; gene_name "LOC115219351"; transcript_id "G2296.12"; exon_number "11"; uniq_trans_id "G2296.12";
NC_042997.1	PBRI	exon	93800244	93800332	.	-	.	gene_id "LOC115219351"; ID ""; gene_name "LOC115219351"; transcript_id "G2296.12"; exon_number "10"; uniq_trans_id "G2296.12";
NC_042997.1	PBRI	exon	93802374	93802435	.	-	.	gene_id "LOC115219351"; ID ""; gene_name "LOC115219351"; transcript_id "G2296.12"; exon_number "9"; uniq_trans_id "G2296.12";
NC_042997.1	PBRI	exon	93803324	93803388	.	-	.	gene_id "LOC115219351"; ID ""; gene_name "LOC115219351"; transcript_id "G2296.12"; exon_number "8"; uniq_trans_id "G2296.12";
NC_042997.1	PBRI	exon	93803490	93803600	.	-	.	gene_id "LOC115219351"; ID ""; gene_name "LOC115219351"; transcript_id "G2296.12"; exon_number "7"; uniq_trans_id "G2296.12";
NC_042997.1	PBRI	exon	93805963	93806165	.	-	.	gene_id "LOC115219351"; ID ""; gene_name "LOC115219351"; transcript_id "G2296.12"; exon_number "6"; uniq_trans_id "G2296.12";
NC_042997.1	PBRI	exon	93809020	93809076	.	-	.	gene_id "LOC115219351"; ID ""; gene_name "LOC115219351"; transcript_id "G2296.12"; exon_number "5"; uniq_trans_id "G2296.12";
NC_042997.1	PBRI	exon	93811370	93811458	.	-	.	gene_id "LOC115219351"; ID ""; gene_name "LOC115219351"; transcript_id "G2296.12"; exon_number "4"; uniq_trans_id "G2296.12";
NC_042997.1	PBRI	exon	93813035	93813122	.	-	.	gene_id "LOC115219351"; ID ""; gene_name "LOC115219351"; transcript_id "G2296.12"; exon_number "3"; uniq_trans_id "G2296.12";
NC_042997.1	PBRI	exon	93818487	93818584	.	-	.	gene_id "LOC115219351"; ID ""; gene_name "LOC115219351"; transcript_id "G2296.12"; exon_number "2"; uniq_trans_id "G2296.12";
NC_042997.1	PBRI	exon	93818995	93819138	.	-	.	gene_id "LOC115219351"; ID ""; gene_name "LOC115219351"; transcript_id "G2296.12"; exon_number "1"; uniq_trans_id "G2296.12";
NC_042997.1	PBRI	transcript	93789686	93819136	.	-	.	gene_id "LOC115219351"; ID ""; gene_name "LOC115219351"; transcript_id "G2296.13"; uniq_trans_id "G2296.13";
NC_042997.1	PBRI	exon	93789686	93789980	.	-	.	gene_id "LOC115219351"; ID ""; gene_name "LOC115219351"; transcript_id "G2296.13"; exon_number "12"; uniq_trans_id "G2296.13";
NC_042997.1	PBRI	exon	93795224	93795267	.	-	.	gene_id "LOC115219351"; ID ""; gene_name "LOC115219351"; transcript_id "G2296.13"; exon_number "11"; uniq_trans_id "G2296.13";
NC_042997.1	PBRI	exon	93797731	93800332	.	-	.	gene_id "LOC115219351"; ID ""; gene_name "LOC115219351"; transcript_id "G2296.13"; exon_number "10"; uniq_trans_id "G2296.13";
NC_042997.1	PBRI	exon	93802374	93802435	.	-	.	gene_id "LOC115219351"; ID ""; gene_name "LOC115219351"; transcript_id "G2296.13"; exon_number "9"; uniq_trans_id "G2296.13";
NC_042997.1	PBRI	exon	93803324	93803388	.	-	.	gene_id "LOC115219351"; ID ""; gene_name "LOC115219351"; transcript_id "G2296.13"; exon_number "8"; uniq_trans_id "G2296.13";
NC_042997.1	PBRI	exon	93803490	93803600	.	-	.	gene_id "LOC115219351"; ID ""; gene_name "LOC115219351"; transcript_id "G2296.13"; exon_number "7"; uniq_trans_id "G2296.13";
NC_042997.1	PBRI	exon	93805963	93806165	.	-	.	gene_id "LOC115219351"; ID ""; gene_name "LOC115219351"; transcript_id "G2296.13"; exon_number "6"; uniq_trans_id "G2296.13";
NC_042997.1	PBRI	exon	93809020	93809076	.	-	.	gene_id "LOC115219351"; ID ""; gene_name "LOC115219351"; transcript_id "G2296.13"; exon_number "5"; uniq_trans_id "G2296.13";
NC_042997.1	PBRI	exon	93811370	93811458	.	-	.	gene_id "LOC115219351"; ID ""; gene_name "LOC115219351"; transcript_id "G2296.13"; exon_number "4"; uniq_trans_id "G2296.13";
NC_042997.1	PBRI	exon	93813035	93813122	.	-	.	gene_id "LOC115219351"; ID ""; gene_name "LOC115219351"; transcript_id "G2296.13"; exon_number "3"; uniq_trans_id "G2296.13";
NC_042997.1	PBRI	exon	93818487	93818584	.	-	.	gene_id "LOC115219351"; ID ""; gene_name "LOC115219351"; transcript_id "G2296.13"; exon_number "2"; uniq_trans_id "G2296.13";
NC_042997.1	PBRI	exon	93818995	93819136	.	-	.	gene_id "LOC115219351"; ID ""; gene_name "LOC115219351"; transcript_id "G2296.13"; exon_number "1"; uniq_trans_id "G2296.13";
NC_042997.1	PBRI	transcript	93787345	93819331	.	-	.	gene_id "LOC115219351"; ID ""; gene_name "LOC115219351"; transcript_id "G2296.3"; uniq_trans_id "G2296.3";
NC_042997.1	PBRI	exon	93787345	93789980	.	-	.	gene_id "LOC115219351"; ID ""; gene_name "LOC115219351"; transcript_id "G2296.3"; exon_number "13"; uniq_trans_id "G2296.3";
NC_042997.1	PBRI	exon	93795224	93795267	.	-	.	gene_id "LOC115219351"; ID ""; gene_name "LOC115219351"; transcript_id "G2296.3"; exon_number "12"; uniq_trans_id "G2296.3";
NC_042997.1	PBRI	exon	93797731	93798511	.	-	.	gene_id "LOC115219351"; ID ""; gene_name "LOC115219351"; transcript_id "G2296.3"; exon_number "11"; uniq_trans_id "G2296.3";
NC_042997.1	PBRI	exon	93799496	93799539	.	-	.	gene_id "LOC115219351"; ID ""; gene_name "LOC115219351"; transcript_id "G2296.3"; exon_number "10"; uniq_trans_id "G2296.3";
NC_042997.1	PBRI	exon	93800244	93800332	.	-	.	gene_id "LOC115219351"; ID ""; gene_name "LOC115219351"; transcript_id "G2296.3"; exon_number "9"; uniq_trans_id "G2296.3";
NC_042997.1	PBRI	exon	93802374	93802435	.	-	.	gene_id "LOC115219351"; ID ""; gene_name "LOC115219351"; transcript_id "G2296.3"; exon_number "8"; uniq_trans_id "G2296.3";
NC_042997.1	PBRI	exon	93803324	93803388	.	-	.	gene_id "LOC115219351"; ID ""; gene_name "LOC115219351"; transcript_id "G2296.3"; exon_number "7"; uniq_trans_id "G2296.3";
NC_042997.1	PBRI	exon	93803490	93803600	.	-	.	gene_id "LOC115219351"; ID ""; gene_name "LOC115219351"; transcript_id "G2296.3"; exon_number "6"; uniq_trans_id "G2296.3";
NC_042997.1	PBRI	exon	93805963	93806165	.	-	.	gene_id "LOC115219351"; ID ""; gene_name "LOC115219351"; transcript_id "G2296.3"; exon_number "5"; uniq_trans_id "G2296.3";
NC_042997.1	PBRI	exon	93809020	93809076	.	-	.	gene_id "LOC115219351"; ID ""; gene_name "LOC115219351"; transcript_id "G2296.3"; exon_number "4"; uniq_trans_id "G2296.3";
NC_042997.1	PBRI	exon	93811370	93811458	.	-	.	gene_id "LOC115219351"; ID ""; gene_name "LOC115219351"; transcript_id "G2296.3"; exon_number "3"; uniq_trans_id "G2296.3";
NC_042997.1	PBRI	exon	93813035	93813122	.	-	.	gene_id "LOC115219351"; ID ""; gene_name "LOC115219351"; transcript_id "G2296.3"; exon_number "2"; uniq_trans_id "G2296.3";
NC_042997.1	PBRI	exon	93818487	93819331	.	-	.	gene_id "LOC115219351"; ID ""; gene_name "LOC115219351"; transcript_id "G2296.3"; exon_number "1"; uniq_trans_id "G2296.3";
NC_042997.1	PBRI	transcript	93789686	93819136	.	-	.	gene_id "LOC115219351"; ID ""; gene_name "LOC115219351"; transcript_id "G2296.6"; uniq_trans_id "G2296.6";
NC_042997.1	PBRI	exon	93789686	93789980	.	-	.	gene_id "LOC115219351"; ID ""; gene_name "LOC115219351"; transcript_id "G2296.6"; exon_number "14"; uniq_trans_id "G2296.6";
NC_042997.1	PBRI	exon	93795224	93795267	.	-	.	gene_id "LOC115219351"; ID ""; gene_name "LOC115219351"; transcript_id "G2296.6"; exon_number "13"; uniq_trans_id "G2296.6";
NC_042997.1	PBRI	exon	93797731	93798511	.	-	.	gene_id "LOC115219351"; ID ""; gene_name "LOC115219351"; transcript_id "G2296.6"; exon_number "12"; uniq_trans_id "G2296.6";
NC_042997.1	PBRI	exon	93799496	93799539	.	-	.	gene_id "LOC115219351"; ID ""; gene_name "LOC115219351"; transcript_id "G2296.6"; exon_number "11"; uniq_trans_id "G2296.6";
NC_042997.1	PBRI	exon	93800244	93800332	.	-	.	gene_id "LOC115219351"; ID ""; gene_name "LOC115219351"; transcript_id "G2296.6"; exon_number "10"; uniq_trans_id "G2296.6";
NC_042997.1	PBRI	exon	93802374	93802435	.	-	.	gene_id "LOC115219351"; ID ""; gene_name "LOC115219351"; transcript_id "G2296.6"; exon_number "9"; uniq_trans_id "G2296.6";
NC_042997.1	PBRI	exon	93803324	93803388	.	-	.	gene_id "LOC115219351"; ID ""; gene_name "LOC115219351"; transcript_id "G2296.6"; exon_number "8"; uniq_trans_id "G2296.6";
NC_042997.1	PBRI	exon	93803490	93803600	.	-	.	gene_id "LOC115219351"; ID ""; gene_name "LOC115219351"; transcript_id "G2296.6"; exon_number "7"; uniq_trans_id "G2296.6";
NC_042997.1	PBRI	exon	93805963	93806165	.	-	.	gene_id "LOC115219351"; ID ""; gene_name "LOC115219351"; transcript_id "G2296.6"; exon_number "6"; uniq_trans_id "G2296.6";
NC_042997.1	PBRI	exon	93809020	93809061	.	-	.	gene_id "LOC115219351"; ID ""; gene_name "LOC115219351"; transcript_id "G2296.6"; exon_number "5"; uniq_trans_id "G2296.6";
NC_042997.1	PBRI	exon	93811370	93811458	.	-	.	gene_id "LOC115219351"; ID ""; gene_name "LOC115219351"; transcript_id "G2296.6"; exon_number "4"; uniq_trans_id "G2296.6";
NC_042997.1	PBRI	exon	93813035	93813122	.	-	.	gene_id "LOC115219351"; ID ""; gene_name "LOC115219351"; transcript_id "G2296.6"; exon_number "3"; uniq_trans_id "G2296.6";
NC_042997.1	PBRI	exon	93818487	93818584	.	-	.	gene_id "LOC115219351"; ID ""; gene_name "LOC115219351"; transcript_id "G2296.6"; exon_number "2"; uniq_trans_id "G2296.6";
NC_042997.1	PBRI	exon	93818995	93819136	.	-	.	gene_id "LOC115219351"; ID ""; gene_name "LOC115219351"; transcript_id "G2296.6"; exon_number "1"; uniq_trans_id "G2296.6";
NC_042997.1	PBRI	transcript	93789686	93819327	.	-	.	gene_id "LOC115219351"; ID ""; gene_name "LOC115219351"; transcript_id "G2296.8"; uniq_trans_id "G2296.8";
NC_042997.1	PBRI	exon	93789686	93789980	.	-	.	gene_id "LOC115219351"; ID ""; gene_name "LOC115219351"; transcript_id "G2296.8"; exon_number "13"; uniq_trans_id "G2296.8";
NC_042997.1	PBRI	exon	93795224	93795267	.	-	.	gene_id "LOC115219351"; ID ""; gene_name "LOC115219351"; transcript_id "G2296.8"; exon_number "12"; uniq_trans_id "G2296.8";
NC_042997.1	PBRI	exon	93797731	93798511	.	-	.	gene_id "LOC115219351"; ID ""; gene_name "LOC115219351"; transcript_id "G2296.8"; exon_number "11"; uniq_trans_id "G2296.8";
NC_042997.1	PBRI	exon	93799496	93799539	.	-	.	gene_id "LOC115219351"; ID ""; gene_name "LOC115219351"; transcript_id "G2296.8"; exon_number "10"; uniq_trans_id "G2296.8";
NC_042997.1	PBRI	exon	93800244	93800332	.	-	.	gene_id "LOC115219351"; ID ""; gene_name "LOC115219351"; transcript_id "G2296.8"; exon_number "9"; uniq_trans_id "G2296.8";
NC_042997.1	PBRI	exon	93802374	93802435	.	-	.	gene_id "LOC115219351"; ID ""; gene_name "LOC115219351"; transcript_id "G2296.8"; exon_number "8"; uniq_trans_id "G2296.8";
NC_042997.1	PBRI	exon	93803324	93803388	.	-	.	gene_id "LOC115219351"; ID ""; gene_name "LOC115219351"; transcript_id "G2296.8"; exon_number "7"; uniq_trans_id "G2296.8";
NC_042997.1	PBRI	exon	93803490	93803600	.	-	.	gene_id "LOC115219351"; ID ""; gene_name "LOC115219351"; transcript_id "G2296.8"; exon_number "6"; uniq_trans_id "G2296.8";
NC_042997.1	PBRI	exon	93805963	93806165	.	-	.	gene_id "LOC115219351"; ID ""; gene_name "LOC115219351"; transcript_id "G2296.8"; exon_number "5"; uniq_trans_id "G2296.8";
NC_042997.1	PBRI	exon	93809020	93809076	.	-	.	gene_id "LOC115219351"; ID ""; gene_name "LOC115219351"; transcript_id "G2296.8"; exon_number "4"; uniq_trans_id "G2296.8";
NC_042997.1	PBRI	exon	93811370	93811458	.	-	.	gene_id "LOC115219351"; ID ""; gene_name "LOC115219351"; transcript_id "G2296.8"; exon_number "3"; uniq_trans_id "G2296.8";
NC_042997.1	PBRI	exon	93813035	93813122	.	-	.	gene_id "LOC115219351"; ID ""; gene_name "LOC115219351"; transcript_id "G2296.8"; exon_number "2"; uniq_trans_id "G2296.8";
NC_042997.1	PBRI	exon	93818487	93819327	.	-	.	gene_id "LOC115219351"; ID ""; gene_name "LOC115219351"; transcript_id "G2296.8"; exon_number "1"; uniq_trans_id "G2296.8";
NC_042997.1	PBRI	transcript	93789686	93819147	.	-	.	gene_id "LOC115219351"; ID ""; gene_name "LOC115219351"; transcript_id "G2296.9"; uniq_trans_id "G2296.9";
NC_042997.1	PBRI	exon	93789686	93789980	.	-	.	gene_id "LOC115219351"; ID ""; gene_name "LOC115219351"; transcript_id "G2296.9"; exon_number "13"; uniq_trans_id "G2296.9";
NC_042997.1	PBRI	exon	93795224	93795267	.	-	.	gene_id "LOC115219351"; ID ""; gene_name "LOC115219351"; transcript_id "G2296.9"; exon_number "12"; uniq_trans_id "G2296.9";
NC_042997.1	PBRI	exon	93797731	93798511	.	-	.	gene_id "LOC115219351"; ID ""; gene_name "LOC115219351"; transcript_id "G2296.9"; exon_number "11"; uniq_trans_id "G2296.9";
NC_042997.1	PBRI	exon	93799496	93799539	.	-	.	gene_id "LOC115219351"; ID ""; gene_name "LOC115219351"; transcript_id "G2296.9"; exon_number "10"; uniq_trans_id "G2296.9";
NC_042997.1	PBRI	exon	93800244	93800332	.	-	.	gene_id "LOC115219351"; ID ""; gene_name "LOC115219351"; transcript_id "G2296.9"; exon_number "9"; uniq_trans_id "G2296.9";
NC_042997.1	PBRI	exon	93802374	93802435	.	-	.	gene_id "LOC115219351"; ID ""; gene_name "LOC115219351"; transcript_id "G2296.9"; exon_number "8"; uniq_trans_id "G2296.9";
NC_042997.1	PBRI	exon	93803324	93803388	.	-	.	gene_id "LOC115219351"; ID ""; gene_name "LOC115219351"; transcript_id "G2296.9"; exon_number "7"; uniq_trans_id "G2296.9";
NC_042997.1	PBRI	exon	93803490	93803600	.	-	.	gene_id "LOC115219351"; ID ""; gene_name "LOC115219351"; transcript_id "G2296.9"; exon_number "6"; uniq_trans_id "G2296.9";
NC_042997.1	PBRI	exon	93805963	93806165	.	-	.	gene_id "LOC115219351"; ID ""; gene_name "LOC115219351"; transcript_id "G2296.9"; exon_number "5"; uniq_trans_id "G2296.9";
NC_042997.1	PBRI	exon	93809020	93809076	.	-	.	gene_id "LOC115219351"; ID ""; gene_name "LOC115219351"; transcript_id "G2296.9"; exon_number "4"; uniq_trans_id "G2296.9";
NC_042997.1	PBRI	exon	93813035	93813122	.	-	.	gene_id "LOC115219351"; ID ""; gene_name "LOC115219351"; transcript_id "G2296.9"; exon_number "3"; uniq_trans_id "G2296.9";
NC_042997.1	PBRI	exon	93818487	93818584	.	-	.	gene_id "LOC115219351"; ID ""; gene_name "LOC115219351"; transcript_id "G2296.9"; exon_number "2"; uniq_trans_id "G2296.9";
NC_042997.1	PBRI	exon	93818995	93819147	.	-	.	gene_id "LOC115219351"; ID ""; gene_name "LOC115219351"; transcript_id "G2296.9"; exon_number "1"; uniq_trans_id "G2296.9";
NC_042997.1	Gnomon	transcript	93789761	93819232	.	-	.	gene_id "LOC115219351"; ID "XM_029789515.2"; gene_name "LOC115219351"; transcript_id "XM_029789515.2";
NC_042997.1	Gnomon	CDS	93789846	93789980	.	-	0	gene_id "LOC115219351"; db_xref "GeneID:115219351"; gbkey "CDS"; gene "LOC115219351"; ID ""; gene_name "LOC115219351"; transcript_id "XM_029789515.2"; product "serine/threonine-protein kinase DDB_G0283821 isoform X1"; protein_id "XP_029645375.1"; exon_number "14";
NC_042997.1	Gnomon	CDS	93795224	93795267	.	-	2	gene_id "LOC115219351"; db_xref "GeneID:115219351"; gbkey "CDS"; gene "LOC115219351"; ID ""; gene_name "LOC115219351"; transcript_id "XM_029789515.2"; product "serine/threonine-protein kinase DDB_G0283821 isoform X1"; protein_id "XP_029645375.1"; exon_number "13";
NC_042997.1	Gnomon	CDS	93797731	93798511	.	-	0	gene_id "LOC115219351"; db_xref "GeneID:115219351"; gbkey "CDS"; gene "LOC115219351"; ID ""; gene_name "LOC115219351"; transcript_id "XM_029789515.2"; product "serine/threonine-protein kinase DDB_G0283821 isoform X1"; protein_id "XP_029645375.1"; exon_number "12";
NC_042997.1	Gnomon	CDS	93799496	93799539	.	-	2	gene_id "LOC115219351"; db_xref "GeneID:115219351"; gbkey "CDS"; gene "LOC115219351"; ID ""; gene_name "LOC115219351"; transcript_id "XM_029789515.2"; product "serine/threonine-protein kinase DDB_G0283821 isoform X1"; protein_id "XP_029645375.1"; exon_number "11";
NC_042997.1	Gnomon	CDS	93800244	93800332	.	-	1	gene_id "LOC115219351"; db_xref "GeneID:115219351"; gbkey "CDS"; gene "LOC115219351"; ID ""; gene_name "LOC115219351"; transcript_id "XM_029789515.2"; product "serine/threonine-protein kinase DDB_G0283821 isoform X1"; protein_id "XP_029645375.1"; exon_number "10";
NC_042997.1	Gnomon	CDS	93802374	93802435	.	-	0	gene_id "LOC115219351"; db_xref "GeneID:115219351"; gbkey "CDS"; gene "LOC115219351"; ID ""; gene_name "LOC115219351"; transcript_id "XM_029789515.2"; product "serine/threonine-protein kinase DDB_G0283821 isoform X1"; protein_id "XP_029645375.1"; exon_number "9";
NC_042997.1	Gnomon	CDS	93803324	93803388	.	-	2	gene_id "LOC115219351"; db_xref "GeneID:115219351"; gbkey "CDS"; gene "LOC115219351"; ID ""; gene_name "LOC115219351"; transcript_id "XM_029789515.2"; product "serine/threonine-protein kinase DDB_G0283821 isoform X1"; protein_id "XP_029645375.1"; exon_number "8";
NC_042997.1	Gnomon	CDS	93803490	93803600	.	-	2	gene_id "LOC115219351"; db_xref "GeneID:115219351"; gbkey "CDS"; gene "LOC115219351"; ID ""; gene_name "LOC115219351"; transcript_id "XM_029789515.2"; product "serine/threonine-protein kinase DDB_G0283821 isoform X1"; protein_id "XP_029645375.1"; exon_number "7";
NC_042997.1	Gnomon	CDS	93805963	93806165	.	-	1	gene_id "LOC115219351"; db_xref "GeneID:115219351"; gbkey "CDS"; gene "LOC115219351"; ID ""; gene_name "LOC115219351"; transcript_id "XM_029789515.2"; product "serine/threonine-protein kinase DDB_G0283821 isoform X1"; protein_id "XP_029645375.1"; exon_number "6";
NC_042997.1	Gnomon	CDS	93809020	93809076	.	-	1	gene_id "LOC115219351"; db_xref "GeneID:115219351"; gbkey "CDS"; gene "LOC115219351"; ID ""; gene_name "LOC115219351"; transcript_id "XM_029789515.2"; product "serine/threonine-protein kinase DDB_G0283821 isoform X1"; protein_id "XP_029645375.1"; exon_number "5";
NC_042997.1	Gnomon	CDS	93811370	93811458	.	-	0	gene_id "LOC115219351"; db_xref "GeneID:115219351"; gbkey "CDS"; gene "LOC115219351"; ID ""; gene_name "LOC115219351"; transcript_id "XM_029789515.2"; product "serine/threonine-protein kinase DDB_G0283821 isoform X1"; protein_id "XP_029645375.1"; exon_number "4";
NC_042997.1	Gnomon	CDS	93813035	93813122	.	-	1	gene_id "LOC115219351"; db_xref "GeneID:115219351"; gbkey "CDS"; gene "LOC115219351"; ID ""; gene_name "LOC115219351"; transcript_id "XM_029789515.2"; product "serine/threonine-protein kinase DDB_G0283821 isoform X1"; protein_id "XP_029645375.1"; exon_number "3";
NC_042997.1	Gnomon	CDS	93818487	93818584	.	-	0	gene_id "LOC115219351"; db_xref "GeneID:115219351"; gbkey "CDS"; gene "LOC115219351"; ID ""; gene_name "LOC115219351"; transcript_id "XM_029789515.2"; product "serine/threonine-protein kinase DDB_G0283821 isoform X1"; protein_id "XP_029645375.1"; exon_number "2";
NC_042997.1	Gnomon	CDS	93818995	93819090	.	-	0	gene_id "LOC115219351"; db_xref "GeneID:115219351"; gbkey "CDS"; gene "LOC115219351"; ID ""; gene_name "LOC115219351"; transcript_id "XM_029789515.2"; product "serine/threonine-protein kinase DDB_G0283821 isoform X1"; protein_id "XP_029645375.1"; exon_number "1";
NC_042997.1	Gnomon	exon	93789761	93789980	.	-	.	gene_id "LOC115219351"; db_xref "GeneID:115219351"; gbkey "mRNA"; gene "LOC115219351"; ID ""; gene_name "LOC115219351"; transcript_id "XM_029789515.2"; product "serine/threonine-protein kinase DDB_G0283821, transcript variant X1"; exon_number "14"; model_evidence "Supporting evidence includes similarity to: 100% coverage of the annotated genomic feature by RNAseq alignments, including 14 samples with support for all annotated introns";
NC_042997.1	Gnomon	exon	93795224	93795267	.	-	.	gene_id "LOC115219351"; db_xref "GeneID:115219351"; gbkey "mRNA"; gene "LOC115219351"; ID ""; gene_name "LOC115219351"; transcript_id "XM_029789515.2"; product "serine/threonine-protein kinase DDB_G0283821, transcript variant X1"; exon_number "13"; model_evidence "Supporting evidence includes similarity to: 100% coverage of the annotated genomic feature by RNAseq alignments, including 14 samples with support for all annotated introns";
NC_042997.1	Gnomon	exon	93797731	93798511	.	-	.	gene_id "LOC115219351"; db_xref "GeneID:115219351"; gbkey "mRNA"; gene "LOC115219351"; ID ""; gene_name "LOC115219351"; transcript_id "XM_029789515.2"; product "serine/threonine-protein kinase DDB_G0283821, transcript variant X1"; exon_number "12"; model_evidence "Supporting evidence includes similarity to: 100% coverage of the annotated genomic feature by RNAseq alignments, including 14 samples with support for all annotated introns";
NC_042997.1	Gnomon	exon	93799496	93799539	.	-	.	gene_id "LOC115219351"; db_xref "GeneID:115219351"; gbkey "mRNA"; gene "LOC115219351"; ID ""; gene_name "LOC115219351"; transcript_id "XM_029789515.2"; product "serine/threonine-protein kinase DDB_G0283821, transcript variant X1"; exon_number "11"; model_evidence "Supporting evidence includes similarity to: 100% coverage of the annotated genomic feature by RNAseq alignments, including 14 samples with support for all annotated introns";
NC_042997.1	Gnomon	exon	93800244	93800332	.	-	.	gene_id "LOC115219351"; db_xref "GeneID:115219351"; gbkey "mRNA"; gene "LOC115219351"; ID ""; gene_name "LOC115219351"; transcript_id "XM_029789515.2"; product "serine/threonine-protein kinase DDB_G0283821, transcript variant X1"; exon_number "10"; model_evidence "Supporting evidence includes similarity to: 100% coverage of the annotated genomic feature by RNAseq alignments, including 14 samples with support for all annotated introns";
NC_042997.1	Gnomon	exon	93802374	93802435	.	-	.	gene_id "LOC115219351"; db_xref "GeneID:115219351"; gbkey "mRNA"; gene "LOC115219351"; ID ""; gene_name "LOC115219351"; transcript_id "XM_029789515.2"; product "serine/threonine-protein kinase DDB_G0283821, transcript variant X1"; exon_number "9"; model_evidence "Supporting evidence includes similarity to: 100% coverage of the annotated genomic feature by RNAseq alignments, including 14 samples with support for all annotated introns";
NC_042997.1	Gnomon	exon	93803324	93803388	.	-	.	gene_id "LOC115219351"; db_xref "GeneID:115219351"; gbkey "mRNA"; gene "LOC115219351"; ID ""; gene_name "LOC115219351"; transcript_id "XM_029789515.2"; product "serine/threonine-protein kinase DDB_G0283821, transcript variant X1"; exon_number "8"; model_evidence "Supporting evidence includes similarity to: 100% coverage of the annotated genomic feature by RNAseq alignments, including 14 samples with support for all annotated introns";
NC_042997.1	Gnomon	exon	93803490	93803600	.	-	.	gene_id "LOC115219351"; db_xref "GeneID:115219351"; gbkey "mRNA"; gene "LOC115219351"; ID ""; gene_name "LOC115219351"; transcript_id "XM_029789515.2"; product "serine/threonine-protein kinase DDB_G0283821, transcript variant X1"; exon_number "7"; model_evidence "Supporting evidence includes similarity to: 100% coverage of the annotated genomic feature by RNAseq alignments, including 14 samples with support for all annotated introns";
NC_042997.1	Gnomon	exon	93805963	93806165	.	-	.	gene_id "LOC115219351"; db_xref "GeneID:115219351"; gbkey "mRNA"; gene "LOC115219351"; ID ""; gene_name "LOC115219351"; transcript_id "XM_029789515.2"; product "serine/threonine-protein kinase DDB_G0283821, transcript variant X1"; exon_number "6"; model_evidence "Supporting evidence includes similarity to: 100% coverage of the annotated genomic feature by RNAseq alignments, including 14 samples with support for all annotated introns";
NC_042997.1	Gnomon	exon	93809020	93809076	.	-	.	gene_id "LOC115219351"; db_xref "GeneID:115219351"; gbkey "mRNA"; gene "LOC115219351"; ID ""; gene_name "LOC115219351"; transcript_id "XM_029789515.2"; product "serine/threonine-protein kinase DDB_G0283821, transcript variant X1"; exon_number "5"; model_evidence "Supporting evidence includes similarity to: 100% coverage of the annotated genomic feature by RNAseq alignments, including 14 samples with support for all annotated introns";
NC_042997.1	Gnomon	exon	93811370	93811458	.	-	.	gene_id "LOC115219351"; db_xref "GeneID:115219351"; gbkey "mRNA"; gene "LOC115219351"; ID ""; gene_name "LOC115219351"; transcript_id "XM_029789515.2"; product "serine/threonine-protein kinase DDB_G0283821, transcript variant X1"; exon_number "4"; model_evidence "Supporting evidence includes similarity to: 100% coverage of the annotated genomic feature by RNAseq alignments, including 14 samples with support for all annotated introns";
NC_042997.1	Gnomon	exon	93813035	93813122	.	-	.	gene_id "LOC115219351"; db_xref "GeneID:115219351"; gbkey "mRNA"; gene "LOC115219351"; ID ""; gene_name "LOC115219351"; transcript_id "XM_029789515.2"; product "serine/threonine-protein kinase DDB_G0283821, transcript variant X1"; exon_number "3"; model_evidence "Supporting evidence includes similarity to: 100% coverage of the annotated genomic feature by RNAseq alignments, including 14 samples with support for all annotated introns";
NC_042997.1	Gnomon	exon	93818487	93818584	.	-	.	gene_id "LOC115219351"; db_xref "GeneID:115219351"; gbkey "mRNA"; gene "LOC115219351"; ID ""; gene_name "LOC115219351"; transcript_id "XM_029789515.2"; product "serine/threonine-protein kinase DDB_G0283821, transcript variant X1"; exon_number "2"; model_evidence "Supporting evidence includes similarity to: 100% coverage of the annotated genomic feature by RNAseq alignments, including 14 samples with support for all annotated introns";
NC_042997.1	Gnomon	exon	93818995	93819232	.	-	.	gene_id "LOC115219351"; db_xref "GeneID:115219351"; gbkey "mRNA"; gene "LOC115219351"; ID ""; gene_name "LOC115219351"; transcript_id "XM_029789515.2"; product "serine/threonine-protein kinase DDB_G0283821, transcript variant X1"; exon_number "1"; model_evidence "Supporting evidence includes similarity to: 100% coverage of the annotated genomic feature by RNAseq alignments, including 14 samples with support for all annotated introns";
NC_042997.1	Gnomon	start_codon	93819088	93819090	.	-	0	gene_id "LOC115219351"; db_xref "GeneID:115219351"; gbkey "CDS"; gene "LOC115219351"; ID ""; gene_name "LOC115219351"; transcript_id "XM_029789515.2"; product "serine/threonine-protein kinase DDB_G0283821 isoform X1"; protein_id "XP_029645375.1"; exon_number "1";
NC_042997.1	Gnomon	stop_codon	93789843	93789845	.	-	0	gene_id "LOC115219351"; db_xref "GeneID:115219351"; gbkey "CDS"; gene "LOC115219351"; ID ""; gene_name "LOC115219351"; transcript_id "XM_029789515.2"; product "serine/threonine-protein kinase DDB_G0283821 isoform X1"; protein_id "XP_029645375.1"; exon_number "14";
NC_042997.1	Gnomon	transcript	93789761	93819234	.	-	.	gene_id "LOC115219351"; ID "XM_036503099.1"; gene_name "LOC115219351"; transcript_id "XM_036503099.1";
NC_042997.1	Gnomon	CDS	93789846	93789980	.	-	0	gene_id "LOC115219351"; db_xref "GeneID:115219351"; gbkey "CDS"; gene "LOC115219351"; ID ""; gene_name "LOC115219351"; transcript_id "XM_036503099.1"; product "uncharacterized protein LOC115219351 isoform X2"; protein_id "XP_036358992.1"; exon_number "14";
NC_042997.1	Gnomon	CDS	93795224	93795267	.	-	2	gene_id "LOC115219351"; db_xref "GeneID:115219351"; gbkey "CDS"; gene "LOC115219351"; ID ""; gene_name "LOC115219351"; transcript_id "XM_036503099.1"; product "uncharacterized protein LOC115219351 isoform X2"; protein_id "XP_036358992.1"; exon_number "13";
NC_042997.1	Gnomon	CDS	93797731	93798511	.	-	0	gene_id "LOC115219351"; db_xref "GeneID:115219351"; gbkey "CDS"; gene "LOC115219351"; ID ""; gene_name "LOC115219351"; transcript_id "XM_036503099.1"; product "uncharacterized protein LOC115219351 isoform X2"; protein_id "XP_036358992.1"; exon_number "12";
NC_042997.1	Gnomon	CDS	93799496	93799539	.	-	2	gene_id "LOC115219351"; db_xref "GeneID:115219351"; gbkey "CDS"; gene "LOC115219351"; ID ""; gene_name "LOC115219351"; transcript_id "XM_036503099.1"; product "uncharacterized protein LOC115219351 isoform X2"; protein_id "XP_036358992.1"; exon_number "11";
NC_042997.1	Gnomon	CDS	93800244	93800323	.	-	1	gene_id "LOC115219351"; db_xref "GeneID:115219351"; gbkey "CDS"; gene "LOC115219351"; ID ""; gene_name "LOC115219351"; transcript_id "XM_036503099.1"; product "uncharacterized protein LOC115219351 isoform X2"; protein_id "XP_036358992.1"; exon_number "10";
NC_042997.1	Gnomon	CDS	93802374	93802435	.	-	0	gene_id "LOC115219351"; db_xref "GeneID:115219351"; gbkey "CDS"; gene "LOC115219351"; ID ""; gene_name "LOC115219351"; transcript_id "XM_036503099.1"; product "uncharacterized protein LOC115219351 isoform X2"; protein_id "XP_036358992.1"; exon_number "9";
NC_042997.1	Gnomon	CDS	93803324	93803388	.	-	2	gene_id "LOC115219351"; db_xref "GeneID:115219351"; gbkey "CDS"; gene "LOC115219351"; ID ""; gene_name "LOC115219351"; transcript_id "XM_036503099.1"; product "uncharacterized protein LOC115219351 isoform X2"; protein_id "XP_036358992.1"; exon_number "8";
NC_042997.1	Gnomon	CDS	93803490	93803600	.	-	2	gene_id "LOC115219351"; db_xref "GeneID:115219351"; gbkey "CDS"; gene "LOC115219351"; ID ""; gene_name "LOC115219351"; transcript_id "XM_036503099.1"; product "uncharacterized protein LOC115219351 isoform X2"; protein_id "XP_036358992.1"; exon_number "7";
NC_042997.1	Gnomon	CDS	93805963	93806165	.	-	1	gene_id "LOC115219351"; db_xref "GeneID:115219351"; gbkey "CDS"; gene "LOC115219351"; ID ""; gene_name "LOC115219351"; transcript_id "XM_036503099.1"; product "uncharacterized protein LOC115219351 isoform X2"; protein_id "XP_036358992.1"; exon_number "6";
NC_042997.1	Gnomon	CDS	93809020	93809076	.	-	1	gene_id "LOC115219351"; db_xref "GeneID:115219351"; gbkey "CDS"; gene "LOC115219351"; ID ""; gene_name "LOC115219351"; transcript_id "XM_036503099.1"; product "uncharacterized protein LOC115219351 isoform X2"; protein_id "XP_036358992.1"; exon_number "5";
NC_042997.1	Gnomon	CDS	93811370	93811458	.	-	0	gene_id "LOC115219351"; db_xref "GeneID:115219351"; gbkey "CDS"; gene "LOC115219351"; ID ""; gene_name "LOC115219351"; transcript_id "XM_036503099.1"; product "uncharacterized protein LOC115219351 isoform X2"; protein_id "XP_036358992.1"; exon_number "4";
NC_042997.1	Gnomon	CDS	93813035	93813122	.	-	1	gene_id "LOC115219351"; db_xref "GeneID:115219351"; gbkey "CDS"; gene "LOC115219351"; ID ""; gene_name "LOC115219351"; transcript_id "XM_036503099.1"; product "uncharacterized protein LOC115219351 isoform X2"; protein_id "XP_036358992.1"; exon_number "3";
NC_042997.1	Gnomon	CDS	93818487	93818584	.	-	0	gene_id "LOC115219351"; db_xref "GeneID:115219351"; gbkey "CDS"; gene "LOC115219351"; ID ""; gene_name "LOC115219351"; transcript_id "XM_036503099.1"; product "uncharacterized protein LOC115219351 isoform X2"; protein_id "XP_036358992.1"; exon_number "2";
NC_042997.1	Gnomon	CDS	93818995	93819090	.	-	0	gene_id "LOC115219351"; db_xref "GeneID:115219351"; gbkey "CDS"; gene "LOC115219351"; ID ""; gene_name "LOC115219351"; transcript_id "XM_036503099.1"; product "uncharacterized protein LOC115219351 isoform X2"; protein_id "XP_036358992.1"; exon_number "1";
NC_042997.1	Gnomon	exon	93789761	93789980	.	-	.	gene_id "LOC115219351"; db_xref "GeneID:115219351"; gbkey "mRNA"; gene "LOC115219351"; ID ""; gene_name "LOC115219351"; transcript_id "XM_036503099.1"; product "serine/threonine-protein kinase DDB_G0283821, transcript variant X2"; exon_number "14"; model_evidence "Supporting evidence includes similarity to: 100% coverage of the annotated genomic feature by RNAseq alignments, including 1 sample with support for all annotated introns";
NC_042997.1	Gnomon	exon	93795224	93795267	.	-	.	gene_id "LOC115219351"; db_xref "GeneID:115219351"; gbkey "mRNA"; gene "LOC115219351"; ID ""; gene_name "LOC115219351"; transcript_id "XM_036503099.1"; product "serine/threonine-protein kinase DDB_G0283821, transcript variant X2"; exon_number "13"; model_evidence "Supporting evidence includes similarity to: 100% coverage of the annotated genomic feature by RNAseq alignments, including 1 sample with support for all annotated introns";
NC_042997.1	Gnomon	exon	93797731	93798511	.	-	.	gene_id "LOC115219351"; db_xref "GeneID:115219351"; gbkey "mRNA"; gene "LOC115219351"; ID ""; gene_name "LOC115219351"; transcript_id "XM_036503099.1"; product "serine/threonine-protein kinase DDB_G0283821, transcript variant X2"; exon_number "12"; model_evidence "Supporting evidence includes similarity to: 100% coverage of the annotated genomic feature by RNAseq alignments, including 1 sample with support for all annotated introns";
NC_042997.1	Gnomon	exon	93799496	93799539	.	-	.	gene_id "LOC115219351"; db_xref "GeneID:115219351"; gbkey "mRNA"; gene "LOC115219351"; ID ""; gene_name "LOC115219351"; transcript_id "XM_036503099.1"; product "serine/threonine-protein kinase DDB_G0283821, transcript variant X2"; exon_number "11"; model_evidence "Supporting evidence includes similarity to: 100% coverage of the annotated genomic feature by RNAseq alignments, including 1 sample with support for all annotated introns";
NC_042997.1	Gnomon	exon	93800244	93800323	.	-	.	gene_id "LOC115219351"; db_xref "GeneID:115219351"; gbkey "mRNA"; gene "LOC115219351"; ID ""; gene_name "LOC115219351"; transcript_id "XM_036503099.1"; product "serine/threonine-protein kinase DDB_G0283821, transcript variant X2"; exon_number "10"; model_evidence "Supporting evidence includes similarity to: 100% coverage of the annotated genomic feature by RNAseq alignments, including 1 sample with support for all annotated introns";
NC_042997.1	Gnomon	exon	93802374	93802435	.	-	.	gene_id "LOC115219351"; db_xref "GeneID:115219351"; gbkey "mRNA"; gene "LOC115219351"; ID ""; gene_name "LOC115219351"; transcript_id "XM_036503099.1"; product "serine/threonine-protein kinase DDB_G0283821, transcript variant X2"; exon_number "9"; model_evidence "Supporting evidence includes similarity to: 100% coverage of the annotated genomic feature by RNAseq alignments, including 1 sample with support for all annotated introns";
NC_042997.1	Gnomon	exon	93803324	93803388	.	-	.	gene_id "LOC115219351"; db_xref "GeneID:115219351"; gbkey "mRNA"; gene "LOC115219351"; ID ""; gene_name "LOC115219351"; transcript_id "XM_036503099.1"; product "serine/threonine-protein kinase DDB_G0283821, transcript variant X2"; exon_number "8"; model_evidence "Supporting evidence includes similarity to: 100% coverage of the annotated genomic feature by RNAseq alignments, including 1 sample with support for all annotated introns";
NC_042997.1	Gnomon	exon	93803490	93803600	.	-	.	gene_id "LOC115219351"; db_xref "GeneID:115219351"; gbkey "mRNA"; gene "LOC115219351"; ID ""; gene_name "LOC115219351"; transcript_id "XM_036503099.1"; product "serine/threonine-protein kinase DDB_G0283821, transcript variant X2"; exon_number "7"; model_evidence "Supporting evidence includes similarity to: 100% coverage of the annotated genomic feature by RNAseq alignments, including 1 sample with support for all annotated introns";
NC_042997.1	Gnomon	exon	93805963	93806165	.	-	.	gene_id "LOC115219351"; db_xref "GeneID:115219351"; gbkey "mRNA"; gene "LOC115219351"; ID ""; gene_name "LOC115219351"; transcript_id "XM_036503099.1"; product "serine/threonine-protein kinase DDB_G0283821, transcript variant X2"; exon_number "6"; model_evidence "Supporting evidence includes similarity to: 100% coverage of the annotated genomic feature by RNAseq alignments, including 1 sample with support for all annotated introns";
NC_042997.1	Gnomon	exon	93809020	93809076	.	-	.	gene_id "LOC115219351"; db_xref "GeneID:115219351"; gbkey "mRNA"; gene "LOC115219351"; ID ""; gene_name "LOC115219351"; transcript_id "XM_036503099.1"; product "serine/threonine-protein kinase DDB_G0283821, transcript variant X2"; exon_number "5"; model_evidence "Supporting evidence includes similarity to: 100% coverage of the annotated genomic feature by RNAseq alignments, including 1 sample with support for all annotated introns";
NC_042997.1	Gnomon	exon	93811370	93811458	.	-	.	gene_id "LOC115219351"; db_xref "GeneID:115219351"; gbkey "mRNA"; gene "LOC115219351"; ID ""; gene_name "LOC115219351"; transcript_id "XM_036503099.1"; product "serine/threonine-protein kinase DDB_G0283821, transcript variant X2"; exon_number "4"; model_evidence "Supporting evidence includes similarity to: 100% coverage of the annotated genomic feature by RNAseq alignments, including 1 sample with support for all annotated introns";
NC_042997.1	Gnomon	exon	93813035	93813122	.	-	.	gene_id "LOC115219351"; db_xref "GeneID:115219351"; gbkey "mRNA"; gene "LOC115219351"; ID ""; gene_name "LOC115219351"; transcript_id "XM_036503099.1"; product "serine/threonine-protein kinase DDB_G0283821, transcript variant X2"; exon_number "3"; model_evidence "Supporting evidence includes similarity to: 100% coverage of the annotated genomic feature by RNAseq alignments, including 1 sample with support for all annotated introns";
NC_042997.1	Gnomon	exon	93818487	93818584	.	-	.	gene_id "LOC115219351"; db_xref "GeneID:115219351"; gbkey "mRNA"; gene "LOC115219351"; ID ""; gene_name "LOC115219351"; transcript_id "XM_036503099.1"; product "serine/threonine-protein kinase DDB_G0283821, transcript variant X2"; exon_number "2"; model_evidence "Supporting evidence includes similarity to: 100% coverage of the annotated genomic feature by RNAseq alignments, including 1 sample with support for all annotated introns";
NC_042997.1	Gnomon	exon	93818995	93819234	.	-	.	gene_id "LOC115219351"; db_xref "GeneID:115219351"; gbkey "mRNA"; gene "LOC115219351"; ID ""; gene_name "LOC115219351"; transcript_id "XM_036503099.1"; product "serine/threonine-protein kinase DDB_G0283821, transcript variant X2"; exon_number "1"; model_evidence "Supporting evidence includes similarity to: 100% coverage of the annotated genomic feature by RNAseq alignments, including 1 sample with support for all annotated introns";
NC_042997.1	Gnomon	start_codon	93819088	93819090	.	-	0	gene_id "LOC115219351"; db_xref "GeneID:115219351"; gbkey "CDS"; gene "LOC115219351"; ID ""; gene_name "LOC115219351"; transcript_id "XM_036503099.1"; product "uncharacterized protein LOC115219351 isoform X2"; protein_id "XP_036358992.1"; exon_number "1";
NC_042997.1	Gnomon	stop_codon	93789843	93789845	.	-	0	gene_id "LOC115219351"; db_xref "GeneID:115219351"; gbkey "CDS"; gene "LOC115219351"; ID ""; gene_name "LOC115219351"; transcript_id "XM_036503099.1"; product "uncharacterized protein LOC115219351 isoform X2"; protein_id "XP_036358992.1"; exon_number "14";
NC_042997.1	Gnomon	gene	110391087	110407292	.	-	.	gene_id "LOC115219361"; db_xref "GeneID:115219361"; gbkey "Gene"; gene "LOC115219361"; gene_biotype "protein_coding"; ID ""; gene_name "LOC115219361";
NC_042997.1	PBRI	transcript	110391091	110398822	.	-	.	gene_id "LOC115219361"; ID ""; gene_name "LOC115219361"; transcript_id "G2702.2"; uniq_trans_id "G2702.2";
NC_042997.1	PBRI	exon	110391091	110391799	.	-	.	gene_id "LOC115219361"; ID ""; gene_name "LOC115219361"; transcript_id "G2702.2"; exon_number "2"; uniq_trans_id "G2702.2";
NC_042997.1	PBRI	exon	110396740	110398822	.	-	.	gene_id "LOC115219361"; ID ""; gene_name "LOC115219361"; transcript_id "G2702.2"; exon_number "1"; uniq_trans_id "G2702.2";
NC_042997.1	Gnomon	transcript	110391087	110407292	.	-	.	gene_id "LOC115219361"; ID "XM_029789526.2"; gene_name "LOC115219361"; transcript_id "XM_029789526.2";
NC_042997.1	Gnomon	CDS	110391707	110391799	.	-	0	gene_id "LOC115219361"; db_xref "GeneID:115219361"; gbkey "CDS"; gene "LOC115219361"; ID ""; gene_name "LOC115219361"; transcript_id "XM_029789526.2"; product "ubiquitin-like protein 4A"; protein_id "XP_029645386.1"; exon_number "4";
NC_042997.1	Gnomon	CDS	110396740	110396930	.	-	2	gene_id "LOC115219361"; db_xref "GeneID:115219361"; gbkey "CDS"; gene "LOC115219361"; ID ""; gene_name "LOC115219361"; transcript_id "XM_029789526.2"; product "ubiquitin-like protein 4A"; protein_id "XP_029645386.1"; exon_number "3";
NC_042997.1	Gnomon	CDS	110400748	110400853	.	-	0	gene_id "LOC115219361"; db_xref "GeneID:115219361"; gbkey "CDS"; gene "LOC115219361"; ID ""; gene_name "LOC115219361"; transcript_id "XM_029789526.2"; product "ubiquitin-like protein 4A"; protein_id "XP_029645386.1"; exon_number "2";
NC_042997.1	Gnomon	CDS	110406912	110406959	.	-	0	gene_id "LOC115219361"; db_xref "GeneID:115219361"; gbkey "CDS"; gene "LOC115219361"; ID ""; gene_name "LOC115219361"; transcript_id "XM_029789526.2"; product "ubiquitin-like protein 4A"; protein_id "XP_029645386.1"; exon_number "1";
NC_042997.1	Gnomon	exon	110391087	110391799	.	-	.	gene_id "LOC115219361"; db_xref "GeneID:115219361"; gbkey "mRNA"; gene "LOC115219361"; ID ""; gene_name "LOC115219361"; transcript_id "XM_029789526.2"; product "ubiquitin-like protein 4A"; exon_number "4"; model_evidence "Supporting evidence includes similarity to: 2 Proteins, and 100% coverage of the annotated genomic feature by RNAseq alignments, including 46 samples with support for all annotated introns";
NC_042997.1	Gnomon	exon	110396740	110396930	.	-	.	gene_id "LOC115219361"; db_xref "GeneID:115219361"; gbkey "mRNA"; gene "LOC115219361"; ID ""; gene_name "LOC115219361"; transcript_id "XM_029789526.2"; product "ubiquitin-like protein 4A"; exon_number "3"; model_evidence "Supporting evidence includes similarity to: 2 Proteins, and 100% coverage of the annotated genomic feature by RNAseq alignments, including 46 samples with support for all annotated introns";
NC_042997.1	Gnomon	exon	110400748	110400853	.	-	.	gene_id "LOC115219361"; db_xref "GeneID:115219361"; gbkey "mRNA"; gene "LOC115219361"; ID ""; gene_name "LOC115219361"; transcript_id "XM_029789526.2"; product "ubiquitin-like protein 4A"; exon_number "2"; model_evidence "Supporting evidence includes similarity to: 2 Proteins, and 100% coverage of the annotated genomic feature by RNAseq alignments, including 46 samples with support for all annotated introns";
NC_042997.1	Gnomon	exon	110406912	110407292	.	-	.	gene_id "LOC115219361"; db_xref "GeneID:115219361"; gbkey "mRNA"; gene "LOC115219361"; ID ""; gene_name "LOC115219361"; transcript_id "XM_029789526.2"; product "ubiquitin-like protein 4A"; exon_number "1"; model_evidence "Supporting evidence includes similarity to: 2 Proteins, and 100% coverage of the annotated genomic feature by RNAseq alignments, including 46 samples with support for all annotated introns";
NC_042997.1	Gnomon	start_codon	110406957	110406959	.	-	0	gene_id "LOC115219361"; db_xref "GeneID:115219361"; gbkey "CDS"; gene "LOC115219361"; ID ""; gene_name "LOC115219361"; transcript_id "XM_029789526.2"; product "ubiquitin-like protein 4A"; protein_id "XP_029645386.1"; exon_number "1";
NC_042997.1	Gnomon	stop_codon	110391704	110391706	.	-	0	gene_id "LOC115219361"; db_xref "GeneID:115219361"; gbkey "CDS"; gene "LOC115219361"; ID ""; gene_name "LOC115219361"; transcript_id "XM_029789526.2"; product "ubiquitin-like protein 4A"; protein_id "XP_029645386.1"; exon_number "4";
NC_042997.1	Gnomon	gene	81739503	81820767	.	-	.	gene_id "LOC115219383"; db_xref "GeneID:115219383"; gbkey "Gene"; gene "LOC115219383"; gene_biotype "protein_coding"; ID ""; gene_name "LOC115219383";
NC_042997.1	PBRI	transcript	81740077	81820767	.	-	.	gene_id "LOC115219383"; ID ""; gene_name "LOC115219383"; transcript_id "G1888.2"; uniq_trans_id "G1888.2";
NC_042997.1	PBRI	exon	81740077	81741144	.	-	.	gene_id "LOC115219383"; ID ""; gene_name "LOC115219383"; transcript_id "G1888.2"; exon_number "13"; uniq_trans_id "G1888.2";
NC_042997.1	PBRI	exon	81743063	81743192	.	-	.	gene_id "LOC115219383"; ID ""; gene_name "LOC115219383"; transcript_id "G1888.2"; exon_number "12"; uniq_trans_id "G1888.2";
NC_042997.1	PBRI	exon	81745849	81745975	.	-	.	gene_id "LOC115219383"; ID ""; gene_name "LOC115219383"; transcript_id "G1888.2"; exon_number "11"; uniq_trans_id "G1888.2";
NC_042997.1	PBRI	exon	81747684	81747770	.	-	.	gene_id "LOC115219383"; ID ""; gene_name "LOC115219383"; transcript_id "G1888.2"; exon_number "10"; uniq_trans_id "G1888.2";
NC_042997.1	PBRI	exon	81759479	81759631	.	-	.	gene_id "LOC115219383"; ID ""; gene_name "LOC115219383"; transcript_id "G1888.2"; exon_number "9"; uniq_trans_id "G1888.2";
NC_042997.1	PBRI	exon	81761771	81761896	.	-	.	gene_id "LOC115219383"; ID ""; gene_name "LOC115219383"; transcript_id "G1888.2"; exon_number "8"; uniq_trans_id "G1888.2";
NC_042997.1	PBRI	exon	81764328	81764528	.	-	.	gene_id "LOC115219383"; ID ""; gene_name "LOC115219383"; transcript_id "G1888.2"; exon_number "7"; uniq_trans_id "G1888.2";
NC_042997.1	PBRI	exon	81766172	81766307	.	-	.	gene_id "LOC115219383"; ID ""; gene_name "LOC115219383"; transcript_id "G1888.2"; exon_number "6"; uniq_trans_id "G1888.2";
NC_042997.1	PBRI	exon	81770931	81771050	.	-	.	gene_id "LOC115219383"; ID ""; gene_name "LOC115219383"; transcript_id "G1888.2"; exon_number "5"; uniq_trans_id "G1888.2";
NC_042997.1	PBRI	exon	81774126	81774233	.	-	.	gene_id "LOC115219383"; ID ""; gene_name "LOC115219383"; transcript_id "G1888.2"; exon_number "4"; uniq_trans_id "G1888.2";
NC_042997.1	PBRI	exon	81776458	81776612	.	-	.	gene_id "LOC115219383"; ID ""; gene_name "LOC115219383"; transcript_id "G1888.2"; exon_number "3"; uniq_trans_id "G1888.2";
NC_042997.1	PBRI	exon	81787815	81787907	.	-	.	gene_id "LOC115219383"; ID ""; gene_name "LOC115219383"; transcript_id "G1888.2"; exon_number "2"; uniq_trans_id "G1888.2";
NC_042997.1	PBRI	exon	81820513	81820767	.	-	.	gene_id "LOC115219383"; ID ""; gene_name "LOC115219383"; transcript_id "G1888.2"; exon_number "1"; uniq_trans_id "G1888.2";
NC_042997.1	Gnomon	transcript	81739503	81787889	.	-	.	gene_id "LOC115219383"; ID "XM_029789547.2"; gene_name "LOC115219383"; transcript_id "XM_029789547.2";
NC_042997.1	Gnomon	CDS	81741004	81741144	.	-	0	gene_id "LOC115219383"; db_xref "GeneID:115219383"; gbkey "CDS"; gene "LOC115219383"; ID ""; gene_name "LOC115219383"; transcript_id "XM_029789547.2"; product "ankyrin repeat domain-containing protein 42-like"; protein_id "XP_029645407.1"; exon_number "12";
NC_042997.1	Gnomon	CDS	81743063	81743192	.	-	1	gene_id "LOC115219383"; db_xref "GeneID:115219383"; gbkey "CDS"; gene "LOC115219383"; ID ""; gene_name "LOC115219383"; transcript_id "XM_029789547.2"; product "ankyrin repeat domain-containing protein 42-like"; protein_id "XP_029645407.1"; exon_number "11";
NC_042997.1	Gnomon	CDS	81745849	81745975	.	-	2	gene_id "LOC115219383"; db_xref "GeneID:115219383"; gbkey "CDS"; gene "LOC115219383"; ID ""; gene_name "LOC115219383"; transcript_id "XM_029789547.2"; product "ankyrin repeat domain-containing protein 42-like"; protein_id "XP_029645407.1"; exon_number "10";
NC_042997.1	Gnomon	CDS	81747684	81747770	.	-	2	gene_id "LOC115219383"; db_xref "GeneID:115219383"; gbkey "CDS"; gene "LOC115219383"; ID ""; gene_name "LOC115219383"; transcript_id "XM_029789547.2"; product "ankyrin repeat domain-containing protein 42-like"; protein_id "XP_029645407.1"; exon_number "9";
NC_042997.1	Gnomon	CDS	81759479	81759631	.	-	2	gene_id "LOC115219383"; db_xref "GeneID:115219383"; gbkey "CDS"; gene "LOC115219383"; ID ""; gene_name "LOC115219383"; transcript_id "XM_029789547.2"; product "ankyrin repeat domain-containing protein 42-like"; protein_id "XP_029645407.1"; exon_number "8";
NC_042997.1	Gnomon	CDS	81761771	81761896	.	-	2	gene_id "LOC115219383"; db_xref "GeneID:115219383"; gbkey "CDS"; gene "LOC115219383"; ID ""; gene_name "LOC115219383"; transcript_id "XM_029789547.2"; product "ankyrin repeat domain-containing protein 42-like"; protein_id "XP_029645407.1"; exon_number "7";
NC_042997.1	Gnomon	CDS	81764328	81764528	.	-	2	gene_id "LOC115219383"; db_xref "GeneID:115219383"; gbkey "CDS"; gene "LOC115219383"; ID ""; gene_name "LOC115219383"; transcript_id "XM_029789547.2"; product "ankyrin repeat domain-containing protein 42-like"; protein_id "XP_029645407.1"; exon_number "6";
NC_042997.1	Gnomon	CDS	81766172	81766307	.	-	0	gene_id "LOC115219383"; db_xref "GeneID:115219383"; gbkey "CDS"; gene "LOC115219383"; ID ""; gene_name "LOC115219383"; transcript_id "XM_029789547.2"; product "ankyrin repeat domain-containing protein 42-like"; protein_id "XP_029645407.1"; exon_number "5";
NC_042997.1	Gnomon	CDS	81770931	81771050	.	-	0	gene_id "LOC115219383"; db_xref "GeneID:115219383"; gbkey "CDS"; gene "LOC115219383"; ID ""; gene_name "LOC115219383"; transcript_id "XM_029789547.2"; product "ankyrin repeat domain-containing protein 42-like"; protein_id "XP_029645407.1"; exon_number "4";
NC_042997.1	Gnomon	CDS	81774126	81774233	.	-	0	gene_id "LOC115219383"; db_xref "GeneID:115219383"; gbkey "CDS"; gene "LOC115219383"; ID ""; gene_name "LOC115219383"; transcript_id "XM_029789547.2"; product "ankyrin repeat domain-containing protein 42-like"; protein_id "XP_029645407.1"; exon_number "3";
NC_042997.1	Gnomon	CDS	81776458	81776612	.	-	2	gene_id "LOC115219383"; db_xref "GeneID:115219383"; gbkey "CDS"; gene "LOC115219383"; ID ""; gene_name "LOC115219383"; transcript_id "XM_029789547.2"; product "ankyrin repeat domain-containing protein 42-like"; protein_id "XP_029645407.1"; exon_number "2";
NC_042997.1	Gnomon	CDS	81787815	81787821	.	-	0	gene_id "LOC115219383"; db_xref "GeneID:115219383"; gbkey "CDS"; gene "LOC115219383"; ID ""; gene_name "LOC115219383"; transcript_id "XM_029789547.2"; product "ankyrin repeat domain-containing protein 42-like"; protein_id "XP_029645407.1"; exon_number "1";
NC_042997.1	Gnomon	exon	81739503	81741144	.	-	.	gene_id "LOC115219383"; db_xref "GeneID:115219383"; gbkey "mRNA"; gene "LOC115219383"; ID ""; gene_name "LOC115219383"; transcript_id "XM_029789547.2"; product "ankyrin repeat domain-containing protein 42-like"; exon_number "12"; model_evidence "Supporting evidence includes similarity to: 6 Proteins, and 100% coverage of the annotated genomic feature by RNAseq alignments, including 18 samples with support for all annotated introns";
NC_042997.1	Gnomon	exon	81743063	81743192	.	-	.	gene_id "LOC115219383"; db_xref "GeneID:115219383"; gbkey "mRNA"; gene "LOC115219383"; ID ""; gene_name "LOC115219383"; transcript_id "XM_029789547.2"; product "ankyrin repeat domain-containing protein 42-like"; exon_number "11"; model_evidence "Supporting evidence includes similarity to: 6 Proteins, and 100% coverage of the annotated genomic feature by RNAseq alignments, including 18 samples with support for all annotated introns";
NC_042997.1	Gnomon	exon	81745849	81745975	.	-	.	gene_id "LOC115219383"; db_xref "GeneID:115219383"; gbkey "mRNA"; gene "LOC115219383"; ID ""; gene_name "LOC115219383"; transcript_id "XM_029789547.2"; product "ankyrin repeat domain-containing protein 42-like"; exon_number "10"; model_evidence "Supporting evidence includes similarity to: 6 Proteins, and 100% coverage of the annotated genomic feature by RNAseq alignments, including 18 samples with support for all annotated introns";
NC_042997.1	Gnomon	exon	81747684	81747770	.	-	.	gene_id "LOC115219383"; db_xref "GeneID:115219383"; gbkey "mRNA"; gene "LOC115219383"; ID ""; gene_name "LOC115219383"; transcript_id "XM_029789547.2"; product "ankyrin repeat domain-containing protein 42-like"; exon_number "9"; model_evidence "Supporting evidence includes similarity to: 6 Proteins, and 100% coverage of the annotated genomic feature by RNAseq alignments, including 18 samples with support for all annotated introns";
NC_042997.1	Gnomon	exon	81759479	81759631	.	-	.	gene_id "LOC115219383"; db_xref "GeneID:115219383"; gbkey "mRNA"; gene "LOC115219383"; ID ""; gene_name "LOC115219383"; transcript_id "XM_029789547.2"; product "ankyrin repeat domain-containing protein 42-like"; exon_number "8"; model_evidence "Supporting evidence includes similarity to: 6 Proteins, and 100% coverage of the annotated genomic feature by RNAseq alignments, including 18 samples with support for all annotated introns";
NC_042997.1	Gnomon	exon	81761771	81761896	.	-	.	gene_id "LOC115219383"; db_xref "GeneID:115219383"; gbkey "mRNA"; gene "LOC115219383"; ID ""; gene_name "LOC115219383"; transcript_id "XM_029789547.2"; product "ankyrin repeat domain-containing protein 42-like"; exon_number "7"; model_evidence "Supporting evidence includes similarity to: 6 Proteins, and 100% coverage of the annotated genomic feature by RNAseq alignments, including 18 samples with support for all annotated introns";
NC_042997.1	Gnomon	exon	81764328	81764528	.	-	.	gene_id "LOC115219383"; db_xref "GeneID:115219383"; gbkey "mRNA"; gene "LOC115219383"; ID ""; gene_name "LOC115219383"; transcript_id "XM_029789547.2"; product "ankyrin repeat domain-containing protein 42-like"; exon_number "6"; model_evidence "Supporting evidence includes similarity to: 6 Proteins, and 100% coverage of the annotated genomic feature by RNAseq alignments, including 18 samples with support for all annotated introns";
NC_042997.1	Gnomon	exon	81766172	81766307	.	-	.	gene_id "LOC115219383"; db_xref "GeneID:115219383"; gbkey "mRNA"; gene "LOC115219383"; ID ""; gene_name "LOC115219383"; transcript_id "XM_029789547.2"; product "ankyrin repeat domain-containing protein 42-like"; exon_number "5"; model_evidence "Supporting evidence includes similarity to: 6 Proteins, and 100% coverage of the annotated genomic feature by RNAseq alignments, including 18 samples with support for all annotated introns";
NC_042997.1	Gnomon	exon	81770931	81771050	.	-	.	gene_id "LOC115219383"; db_xref "GeneID:115219383"; gbkey "mRNA"; gene "LOC115219383"; ID ""; gene_name "LOC115219383"; transcript_id "XM_029789547.2"; product "ankyrin repeat domain-containing protein 42-like"; exon_number "4"; model_evidence "Supporting evidence includes similarity to: 6 Proteins, and 100% coverage of the annotated genomic feature by RNAseq alignments, including 18 samples with support for all annotated introns";
NC_042997.1	Gnomon	exon	81774126	81774233	.	-	.	gene_id "LOC115219383"; db_xref "GeneID:115219383"; gbkey "mRNA"; gene "LOC115219383"; ID ""; gene_name "LOC115219383"; transcript_id "XM_029789547.2"; product "ankyrin repeat domain-containing protein 42-like"; exon_number "3"; model_evidence "Supporting evidence includes similarity to: 6 Proteins, and 100% coverage of the annotated genomic feature by RNAseq alignments, including 18 samples with support for all annotated introns";
NC_042997.1	Gnomon	exon	81776458	81776612	.	-	.	gene_id "LOC115219383"; db_xref "GeneID:115219383"; gbkey "mRNA"; gene "LOC115219383"; ID ""; gene_name "LOC115219383"; transcript_id "XM_029789547.2"; product "ankyrin repeat domain-containing protein 42-like"; exon_number "2"; model_evidence "Supporting evidence includes similarity to: 6 Proteins, and 100% coverage of the annotated genomic feature by RNAseq alignments, including 18 samples with support for all annotated introns";
NC_042997.1	Gnomon	exon	81787815	81787889	.	-	.	gene_id "LOC115219383"; db_xref "GeneID:115219383"; gbkey "mRNA"; gene "LOC115219383"; ID ""; gene_name "LOC115219383"; transcript_id "XM_029789547.2"; product "ankyrin repeat domain-containing protein 42-like"; exon_number "1"; model_evidence "Supporting evidence includes similarity to: 6 Proteins, and 100% coverage of the annotated genomic feature by RNAseq alignments, including 18 samples with support for all annotated introns";
NC_042997.1	Gnomon	start_codon	81787819	81787821	.	-	0	gene_id "LOC115219383"; db_xref "GeneID:115219383"; gbkey "CDS"; gene "LOC115219383"; ID ""; gene_name "LOC115219383"; transcript_id "XM_029789547.2"; product "ankyrin repeat domain-containing protein 42-like"; protein_id "XP_029645407.1"; exon_number "1";
NC_042997.1	Gnomon	stop_codon	81741001	81741003	.	-	0	gene_id "LOC115219383"; db_xref "GeneID:115219383"; gbkey "CDS"; gene "LOC115219383"; ID ""; gene_name "LOC115219383"; transcript_id "XM_029789547.2"; product "ankyrin repeat domain-containing protein 42-like"; protein_id "XP_029645407.1"; exon_number "12";
NC_042997.1	Gnomon	gene	81716744	81739383	.	+	.	gene_id "LOC115219400"; db_xref "GeneID:115219400"; gbkey "Gene"; gene "LOC115219400"; gene_biotype "protein_coding"; ID ""; gene_name "LOC115219400";
NC_042997.1	Gnomon	transcript	81716744	81739383	.	+	.	gene_id "LOC115219400"; ID "XM_029789565.2"; gene_name "LOC115219400"; transcript_id "XM_029789565.2";
NC_042997.1	Gnomon	CDS	81716840	81716900	.	+	0	gene_id "LOC115219400"; db_xref "GeneID:115219400"; gbkey "CDS"; gene "LOC115219400"; ID ""; gene_name "LOC115219400"; transcript_id "XM_029789565.2"; product "von Willebrand factor C and EGF domain-containing protein-like"; protein_id "XP_029645425.1"; exon_number "1";
NC_042997.1	Gnomon	CDS	81725257	81725397	.	+	2	gene_id "LOC115219400"; db_xref "GeneID:115219400"; gbkey "CDS"; gene "LOC115219400"; ID ""; gene_name "LOC115219400"; transcript_id "XM_029789565.2"; product "von Willebrand factor C and EGF domain-containing protein-like"; protein_id "XP_029645425.1"; exon_number "2";
NC_042997.1	Gnomon	CDS	81733212	81733333	.	+	2	gene_id "LOC115219400"; db_xref "GeneID:115219400"; gbkey "CDS"; gene "LOC115219400"; ID ""; gene_name "LOC115219400"; transcript_id "XM_029789565.2"; product "von Willebrand factor C and EGF domain-containing protein-like"; protein_id "XP_029645425.1"; exon_number "3";
NC_042997.1	Gnomon	CDS	81739215	81739247	.	+	0	gene_id "LOC115219400"; db_xref "GeneID:115219400"; gbkey "CDS"; gene "LOC115219400"; ID ""; gene_name "LOC115219400"; transcript_id "XM_029789565.2"; product "von Willebrand factor C and EGF domain-containing protein-like"; protein_id "XP_029645425.1"; exon_number "4";
NC_042997.1	Gnomon	exon	81716744	81716900	.	+	.	gene_id "LOC115219400"; db_xref "GeneID:115219400"; gbkey "mRNA"; gene "LOC115219400"; ID ""; gene_name "LOC115219400"; transcript_id "XM_029789565.2"; product "von Willebrand factor C and EGF domain-containing protein-like"; exon_number "1"; model_evidence "Supporting evidence includes similarity to: 100% coverage of the annotated genomic feature by RNAseq alignments, including 15 samples with support for all annotated introns";
NC_042997.1	Gnomon	exon	81725257	81725397	.	+	.	gene_id "LOC115219400"; db_xref "GeneID:115219400"; gbkey "mRNA"; gene "LOC115219400"; ID ""; gene_name "LOC115219400"; transcript_id "XM_029789565.2"; product "von Willebrand factor C and EGF domain-containing protein-like"; exon_number "2"; model_evidence "Supporting evidence includes similarity to: 100% coverage of the annotated genomic feature by RNAseq alignments, including 15 samples with support for all annotated introns";
NC_042997.1	Gnomon	exon	81733212	81733333	.	+	.	gene_id "LOC115219400"; db_xref "GeneID:115219400"; gbkey "mRNA"; gene "LOC115219400"; ID ""; gene_name "LOC115219400"; transcript_id "XM_029789565.2"; product "von Willebrand factor C and EGF domain-containing protein-like"; exon_number "3"; model_evidence "Supporting evidence includes similarity to: 100% coverage of the annotated genomic feature by RNAseq alignments, including 15 samples with support for all annotated introns";
NC_042997.1	Gnomon	exon	81739215	81739383	.	+	.	gene_id "LOC115219400"; db_xref "GeneID:115219400"; gbkey "mRNA"; gene "LOC115219400"; ID ""; gene_name "LOC115219400"; transcript_id "XM_029789565.2"; product "von Willebrand factor C and EGF domain-containing protein-like"; exon_number "4"; model_evidence "Supporting evidence includes similarity to: 100% coverage of the annotated genomic feature by RNAseq alignments, including 15 samples with support for all annotated introns";
NC_042997.1	Gnomon	start_codon	81716840	81716842	.	+	0	gene_id "LOC115219400"; db_xref "GeneID:115219400"; gbkey "CDS"; gene "LOC115219400"; ID ""; gene_name "LOC115219400"; transcript_id "XM_029789565.2"; product "von Willebrand factor C and EGF domain-containing protein-like"; protein_id "XP_029645425.1"; exon_number "1";
NC_042997.1	Gnomon	stop_codon	81739248	81739250	.	+	0	gene_id "LOC115219400"; db_xref "GeneID:115219400"; gbkey "CDS"; gene "LOC115219400"; ID ""; gene_name "LOC115219400"; transcript_id "XM_029789565.2"; product "von Willebrand factor C and EGF domain-containing protein-like"; protein_id "XP_029645425.1"; exon_number "4";
NC_042997.1	Gnomon	gene	188388313	188847531	.	-	.	gene_id "LOC115219411"; db_xref "GeneID:115219411"; gbkey "Gene"; gene "LOC115219411"; gene_biotype "protein_coding"; ID ""; gene_name "LOC115219411";
NC_042997.1	Gnomon~FLAMseq	transcript	188388313	188847013	.	-	.	gene_id "LOC115219411"; ID "XM_029789576.2"; gene_name "LOC115219411"; transcript_id "FLAMseq_ext~XM_029789576.2"; three_prime_ext "5422";
NC_042997.1	Gnomon~FLAMseq	exon	188393735	188395669	.	-	.	gene_id "LOC115219411"; db_xref "GeneID:115219411"; gbkey "mRNA"; gene "LOC115219411"; ID ""; gene_name "LOC115219411"; transcript_id "FLAMseq_ext~XM_029789576.2"; product "zinc finger MIZ domain-containing protein 1, transcript variant X1"; exon_number "23"; model_evidence "Supporting evidence includes similarity to: 11 Proteins, and 100% coverage of the annotated genomic feature by RNAseq alignments, including 16 samples with support for all annotated introns";
NC_042997.1	Gnomon~FLAMseq	exon	188396908	188397494	.	-	.	gene_id "LOC115219411"; db_xref "GeneID:115219411"; gbkey "mRNA"; gene "LOC115219411"; ID ""; gene_name "LOC115219411"; transcript_id "FLAMseq_ext~XM_029789576.2"; product "zinc finger MIZ domain-containing protein 1, transcript variant X1"; exon_number "22"; model_evidence "Supporting evidence includes similarity to: 11 Proteins, and 100% coverage of the annotated genomic feature by RNAseq alignments, including 16 samples with support for all annotated introns";
NC_042997.1	Gnomon~FLAMseq	exon	188398023	188398160	.	-	.	gene_id "LOC115219411"; db_xref "GeneID:115219411"; gbkey "mRNA"; gene "LOC115219411"; ID ""; gene_name "LOC115219411"; transcript_id "FLAMseq_ext~XM_029789576.2"; product "zinc finger MIZ domain-containing protein 1, transcript variant X1"; exon_number "21"; model_evidence "Supporting evidence includes similarity to: 11 Proteins, and 100% coverage of the annotated genomic feature by RNAseq alignments, including 16 samples with support for all annotated introns";
NC_042997.1	Gnomon~FLAMseq	exon	188398259	188398419	.	-	.	gene_id "LOC115219411"; db_xref "GeneID:115219411"; gbkey "mRNA"; gene "LOC115219411"; ID ""; gene_name "LOC115219411"; transcript_id "FLAMseq_ext~XM_029789576.2"; product "zinc finger MIZ domain-containing protein 1, transcript variant X1"; exon_number "20"; model_evidence "Supporting evidence includes similarity to: 11 Proteins, and 100% coverage of the annotated genomic feature by RNAseq alignments, including 16 samples with support for all annotated introns";
NC_042997.1	Gnomon~FLAMseq	exon	188399180	188399247	.	-	.	gene_id "LOC115219411"; db_xref "GeneID:115219411"; gbkey "mRNA"; gene "LOC115219411"; ID ""; gene_name "LOC115219411"; transcript_id "FLAMseq_ext~XM_029789576.2"; product "zinc finger MIZ domain-containing protein 1, transcript variant X1"; exon_number "19"; model_evidence "Supporting evidence includes similarity to: 11 Proteins, and 100% coverage of the annotated genomic feature by RNAseq alignments, including 16 samples with support for all annotated introns";
NC_042997.1	Gnomon~FLAMseq	exon	188401705	188401859	.	-	.	gene_id "LOC115219411"; db_xref "GeneID:115219411"; gbkey "mRNA"; gene "LOC115219411"; ID ""; gene_name "LOC115219411"; transcript_id "FLAMseq_ext~XM_029789576.2"; product "zinc finger MIZ domain-containing protein 1, transcript variant X1"; exon_number "18"; model_evidence "Supporting evidence includes similarity to: 11 Proteins, and 100% coverage of the annotated genomic feature by RNAseq alignments, including 16 samples with support for all annotated introns";
NC_042997.1	Gnomon~FLAMseq	exon	188402760	188402865	.	-	.	gene_id "LOC115219411"; db_xref "GeneID:115219411"; gbkey "mRNA"; gene "LOC115219411"; ID ""; gene_name "LOC115219411"; transcript_id "FLAMseq_ext~XM_029789576.2"; product "zinc finger MIZ domain-containing protein 1, transcript variant X1"; exon_number "17"; model_evidence "Supporting evidence includes similarity to: 11 Proteins, and 100% coverage of the annotated genomic feature by RNAseq alignments, including 16 samples with support for all annotated introns";
NC_042997.1	Gnomon~FLAMseq	exon	188403939	188404149	.	-	.	gene_id "LOC115219411"; db_xref "GeneID:115219411"; gbkey "mRNA"; gene "LOC115219411"; ID ""; gene_name "LOC115219411"; transcript_id "FLAMseq_ext~XM_029789576.2"; product "zinc finger MIZ domain-containing protein 1, transcript variant X1"; exon_number "16"; model_evidence "Supporting evidence includes similarity to: 11 Proteins, and 100% coverage of the annotated genomic feature by RNAseq alignments, including 16 samples with support for all annotated introns";
NC_042997.1	Gnomon~FLAMseq	exon	188404524	188404659	.	-	.	gene_id "LOC115219411"; db_xref "GeneID:115219411"; gbkey "mRNA"; gene "LOC115219411"; ID ""; gene_name "LOC115219411"; transcript_id "FLAMseq_ext~XM_029789576.2"; product "zinc finger MIZ domain-containing protein 1, transcript variant X1"; exon_number "15"; model_evidence "Supporting evidence includes similarity to: 11 Proteins, and 100% coverage of the annotated genomic feature by RNAseq alignments, including 16 samples with support for all annotated introns";
NC_042997.1	Gnomon~FLAMseq	exon	188406277	188406427	.	-	.	gene_id "LOC115219411"; db_xref "GeneID:115219411"; gbkey "mRNA"; gene "LOC115219411"; ID ""; gene_name "LOC115219411"; transcript_id "FLAMseq_ext~XM_029789576.2"; product "zinc finger MIZ domain-containing protein 1, transcript variant X1"; exon_number "14"; model_evidence "Supporting evidence includes similarity to: 11 Proteins, and 100% coverage of the annotated genomic feature by RNAseq alignments, including 16 samples with support for all annotated introns";
NC_042997.1	Gnomon~FLAMseq	exon	188406620	188406757	.	-	.	gene_id "LOC115219411"; db_xref "GeneID:115219411"; gbkey "mRNA"; gene "LOC115219411"; ID ""; gene_name "LOC115219411"; transcript_id "FLAMseq_ext~XM_029789576.2"; product "zinc finger MIZ domain-containing protein 1, transcript variant X1"; exon_number "13"; model_evidence "Supporting evidence includes similarity to: 11 Proteins, and 100% coverage of the annotated genomic feature by RNAseq alignments, including 16 samples with support for all annotated introns";
NC_042997.1	Gnomon~FLAMseq	exon	188408756	188409001	.	-	.	gene_id "LOC115219411"; db_xref "GeneID:115219411"; gbkey "mRNA"; gene "LOC115219411"; ID ""; gene_name "LOC115219411"; transcript_id "FLAMseq_ext~XM_029789576.2"; product "zinc finger MIZ domain-containing protein 1, transcript variant X1"; exon_number "12"; model_evidence "Supporting evidence includes similarity to: 11 Proteins, and 100% coverage of the annotated genomic feature by RNAseq alignments, including 16 samples with support for all annotated introns";
NC_042997.1	Gnomon~FLAMseq	exon	188409633	188409854	.	-	.	gene_id "LOC115219411"; db_xref "GeneID:115219411"; gbkey "mRNA"; gene "LOC115219411"; ID ""; gene_name "LOC115219411"; transcript_id "FLAMseq_ext~XM_029789576.2"; product "zinc finger MIZ domain-containing protein 1, transcript variant X1"; exon_number "11"; model_evidence "Supporting evidence includes similarity to: 11 Proteins, and 100% coverage of the annotated genomic feature by RNAseq alignments, including 16 samples with support for all annotated introns";
NC_042997.1	Gnomon~FLAMseq	exon	188414059	188414299	.	-	.	gene_id "LOC115219411"; db_xref "GeneID:115219411"; gbkey "mRNA"; gene "LOC115219411"; ID ""; gene_name "LOC115219411"; transcript_id "FLAMseq_ext~XM_029789576.2"; product "zinc finger MIZ domain-containing protein 1, transcript variant X1"; exon_number "10"; model_evidence "Supporting evidence includes similarity to: 11 Proteins, and 100% coverage of the annotated genomic feature by RNAseq alignments, including 16 samples with support for all annotated introns";
NC_042997.1	Gnomon~FLAMseq	exon	188418214	188418312	.	-	.	gene_id "LOC115219411"; db_xref "GeneID:115219411"; gbkey "mRNA"; gene "LOC115219411"; ID ""; gene_name "LOC115219411"; transcript_id "FLAMseq_ext~XM_029789576.2"; product "zinc finger MIZ domain-containing protein 1, transcript variant X1"; exon_number "9"; model_evidence "Supporting evidence includes similarity to: 11 Proteins, and 100% coverage of the annotated genomic feature by RNAseq alignments, including 16 samples with support for all annotated introns";
NC_042997.1	Gnomon~FLAMseq	exon	188426196	188426462	.	-	.	gene_id "LOC115219411"; db_xref "GeneID:115219411"; gbkey "mRNA"; gene "LOC115219411"; ID ""; gene_name "LOC115219411"; transcript_id "FLAMseq_ext~XM_029789576.2"; product "zinc finger MIZ domain-containing protein 1, transcript variant X1"; exon_number "8"; model_evidence "Supporting evidence includes similarity to: 11 Proteins, and 100% coverage of the annotated genomic feature by RNAseq alignments, including 16 samples with support for all annotated introns";
NC_042997.1	Gnomon~FLAMseq	exon	188441949	188442084	.	-	.	gene_id "LOC115219411"; db_xref "GeneID:115219411"; gbkey "mRNA"; gene "LOC115219411"; ID ""; gene_name "LOC115219411"; transcript_id "FLAMseq_ext~XM_029789576.2"; product "zinc finger MIZ domain-containing protein 1, transcript variant X1"; exon_number "7"; model_evidence "Supporting evidence includes similarity to: 11 Proteins, and 100% coverage of the annotated genomic feature by RNAseq alignments, including 16 samples with support for all annotated introns";
NC_042997.1	Gnomon~FLAMseq	exon	188572905	188573010	.	-	.	gene_id "LOC115219411"; db_xref "GeneID:115219411"; gbkey "mRNA"; gene "LOC115219411"; ID ""; gene_name "LOC115219411"; transcript_id "FLAMseq_ext~XM_029789576.2"; product "zinc finger MIZ domain-containing protein 1, transcript variant X1"; exon_number "6"; model_evidence "Supporting evidence includes similarity to: 11 Proteins, and 100% coverage of the annotated genomic feature by RNAseq alignments, including 16 samples with support for all annotated introns";
NC_042997.1	Gnomon~FLAMseq	exon	188635118	188635231	.	-	.	gene_id "LOC115219411"; db_xref "GeneID:115219411"; gbkey "mRNA"; gene "LOC115219411"; ID ""; gene_name "LOC115219411"; transcript_id "FLAMseq_ext~XM_029789576.2"; product "zinc finger MIZ domain-containing protein 1, transcript variant X1"; exon_number "5"; model_evidence "Supporting evidence includes similarity to: 11 Proteins, and 100% coverage of the annotated genomic feature by RNAseq alignments, including 16 samples with support for all annotated introns";
NC_042997.1	Gnomon~FLAMseq	exon	188670288	188670459	.	-	.	gene_id "LOC115219411"; db_xref "GeneID:115219411"; gbkey "mRNA"; gene "LOC115219411"; ID ""; gene_name "LOC115219411"; transcript_id "FLAMseq_ext~XM_029789576.2"; product "zinc finger MIZ domain-containing protein 1, transcript variant X1"; exon_number "4"; model_evidence "Supporting evidence includes similarity to: 11 Proteins, and 100% coverage of the annotated genomic feature by RNAseq alignments, including 16 samples with support for all annotated introns";
NC_042997.1	Gnomon~FLAMseq	exon	188693451	188693575	.	-	.	gene_id "LOC115219411"; db_xref "GeneID:115219411"; gbkey "mRNA"; gene "LOC115219411"; ID ""; gene_name "LOC115219411"; transcript_id "FLAMseq_ext~XM_029789576.2"; product "zinc finger MIZ domain-containing protein 1, transcript variant X1"; exon_number "3"; model_evidence "Supporting evidence includes similarity to: 11 Proteins, and 100% coverage of the annotated genomic feature by RNAseq alignments, including 16 samples with support for all annotated introns";
NC_042997.1	Gnomon~FLAMseq	exon	188701835	188701860	.	-	.	gene_id "LOC115219411"; db_xref "GeneID:115219411"; gbkey "mRNA"; gene "LOC115219411"; ID ""; gene_name "LOC115219411"; transcript_id "FLAMseq_ext~XM_029789576.2"; product "zinc finger MIZ domain-containing protein 1, transcript variant X1"; exon_number "2"; model_evidence "Supporting evidence includes similarity to: 11 Proteins, and 100% coverage of the annotated genomic feature by RNAseq alignments, including 16 samples with support for all annotated introns";
NC_042997.1	Gnomon~FLAMseq	exon	188846278	188847013	.	-	.	gene_id "LOC115219411"; db_xref "GeneID:115219411"; gbkey "mRNA"; gene "LOC115219411"; ID ""; gene_name "LOC115219411"; transcript_id "FLAMseq_ext~XM_029789576.2"; product "zinc finger MIZ domain-containing protein 1, transcript variant X1"; exon_number "1"; model_evidence "Supporting evidence includes similarity to: 11 Proteins, and 100% coverage of the annotated genomic feature by RNAseq alignments, including 16 samples with support for all annotated introns";
NC_042997.1	Gnomon~FLAMseq	exon	188388313	188395669	.	-	.	gene_id "LOC115219411"; db_xref "GeneID:115219411"; gbkey "mRNA"; gene "LOC115219411"; ID ""; gene_name "LOC115219411"; transcript_id "FLAMseq_ext~XM_029789576.2"; product "zinc finger MIZ domain-containing protein 1"; exon_number "23"; model_evidence "Supporting evidence includes similarity to: 11 Proteins, and 100% coverage of the annotated genomic feature by RNAseq alignments"; three_prime_ext "5422";
NC_042997.1	PBRI	transcript	188394617	188846598	.	-	.	gene_id "LOC115219411"; ID ""; gene_name "LOC115219411"; transcript_id "G4656.13"; uniq_trans_id "G4656.13";
NC_042997.1	PBRI	exon	188394617	188395669	.	-	.	gene_id "LOC115219411"; ID ""; gene_name "LOC115219411"; transcript_id "G4656.13"; exon_number "21"; uniq_trans_id "G4656.13";
NC_042997.1	PBRI	exon	188396908	188397494	.	-	.	gene_id "LOC115219411"; ID ""; gene_name "LOC115219411"; transcript_id "G4656.13"; exon_number "20"; uniq_trans_id "G4656.13";
NC_042997.1	PBRI	exon	188398023	188398160	.	-	.	gene_id "LOC115219411"; ID ""; gene_name "LOC115219411"; transcript_id "G4656.13"; exon_number "19"; uniq_trans_id "G4656.13";
NC_042997.1	PBRI	exon	188398259	188398419	.	-	.	gene_id "LOC115219411"; ID ""; gene_name "LOC115219411"; transcript_id "G4656.13"; exon_number "18"; uniq_trans_id "G4656.13";
NC_042997.1	PBRI	exon	188399180	188399247	.	-	.	gene_id "LOC115219411"; ID ""; gene_name "LOC115219411"; transcript_id "G4656.13"; exon_number "17"; uniq_trans_id "G4656.13";
NC_042997.1	PBRI	exon	188401705	188401859	.	-	.	gene_id "LOC115219411"; ID ""; gene_name "LOC115219411"; transcript_id "G4656.13"; exon_number "16"; uniq_trans_id "G4656.13";
NC_042997.1	PBRI	exon	188402760	188402865	.	-	.	gene_id "LOC115219411"; ID ""; gene_name "LOC115219411"; transcript_id "G4656.13"; exon_number "15"; uniq_trans_id "G4656.13";
NC_042997.1	PBRI	exon	188403939	188404149	.	-	.	gene_id "LOC115219411"; ID ""; gene_name "LOC115219411"; transcript_id "G4656.13"; exon_number "14"; uniq_trans_id "G4656.13";
NC_042997.1	PBRI	exon	188404524	188404659	.	-	.	gene_id "LOC115219411"; ID ""; gene_name "LOC115219411"; transcript_id "G4656.13"; exon_number "13"; uniq_trans_id "G4656.13";
NC_042997.1	PBRI	exon	188406277	188406427	.	-	.	gene_id "LOC115219411"; ID ""; gene_name "LOC115219411"; transcript_id "G4656.13"; exon_number "12"; uniq_trans_id "G4656.13";
NC_042997.1	PBRI	exon	188408756	188409001	.	-	.	gene_id "LOC115219411"; ID ""; gene_name "LOC115219411"; transcript_id "G4656.13"; exon_number "11"; uniq_trans_id "G4656.13";
NC_042997.1	PBRI	exon	188409633	188409854	.	-	.	gene_id "LOC115219411"; ID ""; gene_name "LOC115219411"; transcript_id "G4656.13"; exon_number "10"; uniq_trans_id "G4656.13";
NC_042997.1	PBRI	exon	188414059	188414299	.	-	.	gene_id "LOC115219411"; ID ""; gene_name "LOC115219411"; transcript_id "G4656.13"; exon_number "9"; uniq_trans_id "G4656.13";
NC_042997.1	PBRI	exon	188418214	188418312	.	-	.	gene_id "LOC115219411"; ID ""; gene_name "LOC115219411"; transcript_id "G4656.13"; exon_number "8"; uniq_trans_id "G4656.13";
NC_042997.1	PBRI	exon	188426196	188426462	.	-	.	gene_id "LOC115219411"; ID ""; gene_name "LOC115219411"; transcript_id "G4656.13"; exon_number "7"; uniq_trans_id "G4656.13";
NC_042997.1	PBRI	exon	188441949	188442084	.	-	.	gene_id "LOC115219411"; ID ""; gene_name "LOC115219411"; transcript_id "G4656.13"; exon_number "6"; uniq_trans_id "G4656.13";
NC_042997.1	PBRI	exon	188572905	188573010	.	-	.	gene_id "LOC115219411"; ID ""; gene_name "LOC115219411"; transcript_id "G4656.13"; exon_number "5"; uniq_trans_id "G4656.13";
NC_042997.1	PBRI	exon	188635118	188635231	.	-	.	gene_id "LOC115219411"; ID ""; gene_name "LOC115219411"; transcript_id "G4656.13"; exon_number "4"; uniq_trans_id "G4656.13";
NC_042997.1	PBRI	exon	188670288	188670459	.	-	.	gene_id "LOC115219411"; ID ""; gene_name "LOC115219411"; transcript_id "G4656.13"; exon_number "3"; uniq_trans_id "G4656.13";
NC_042997.1	PBRI	exon	188693451	188693575	.	-	.	gene_id "LOC115219411"; ID ""; gene_name "LOC115219411"; transcript_id "G4656.13"; exon_number "2"; uniq_trans_id "G4656.13";
NC_042997.1	PBRI	exon	188846278	188846598	.	-	.	gene_id "LOC115219411"; ID ""; gene_name "LOC115219411"; transcript_id "G4656.13"; exon_number "1"; uniq_trans_id "G4656.13";
NC_042997.1	PBRI	transcript	188438902	188500876	.	-	.	gene_id "LOC115219411"; ID ""; gene_name "LOC115219411"; transcript_id "G4656.132"; uniq_trans_id "G4656.132";
NC_042997.1	PBRI	exon	188438902	188442084	.	-	.	gene_id "LOC115219411"; ID ""; gene_name "LOC115219411"; transcript_id "G4656.132"; exon_number "2"; uniq_trans_id "G4656.132";
NC_042997.1	PBRI	exon	188500187	188500876	.	-	.	gene_id "LOC115219411"; ID ""; gene_name "LOC115219411"; transcript_id "G4656.132"; exon_number "1"; uniq_trans_id "G4656.132";
NC_042997.1	PBRI	transcript	188633793	188847071	.	-	.	gene_id "LOC115219411"; ID ""; gene_name "LOC115219411"; transcript_id "G4656.151"; uniq_trans_id "G4656.151";
NC_042997.1	PBRI	exon	188633793	188635231	.	-	.	gene_id "LOC115219411"; ID ""; gene_name "LOC115219411"; transcript_id "G4656.151"; exon_number "5"; uniq_trans_id "G4656.151";
NC_042997.1	PBRI	exon	188670288	188670459	.	-	.	gene_id "LOC115219411"; ID ""; gene_name "LOC115219411"; transcript_id "G4656.151"; exon_number "4"; uniq_trans_id "G4656.151";
NC_042997.1	PBRI	exon	188693451	188693575	.	-	.	gene_id "LOC115219411"; ID ""; gene_name "LOC115219411"; transcript_id "G4656.151"; exon_number "3"; uniq_trans_id "G4656.151";
NC_042997.1	PBRI	exon	188701835	188701860	.	-	.	gene_id "LOC115219411"; ID ""; gene_name "LOC115219411"; transcript_id "G4656.151"; exon_number "2"; uniq_trans_id "G4656.151";
NC_042997.1	PBRI	exon	188846278	188847071	.	-	.	gene_id "LOC115219411"; ID ""; gene_name "LOC115219411"; transcript_id "G4656.151"; exon_number "1"; uniq_trans_id "G4656.151";
NC_042997.1	PBRI	transcript	188394329	188500927	.	-	.	gene_id "LOC115219411"; ID ""; gene_name "LOC115219411"; transcript_id "G4656.4"; uniq_trans_id "G4656.4";
NC_042997.1	PBRI	exon	188394329	188395669	.	-	.	gene_id "LOC115219411"; ID ""; gene_name "LOC115219411"; transcript_id "G4656.4"; exon_number "17"; uniq_trans_id "G4656.4";
NC_042997.1	PBRI	exon	188396908	188397494	.	-	.	gene_id "LOC115219411"; ID ""; gene_name "LOC115219411"; transcript_id "G4656.4"; exon_number "16"; uniq_trans_id "G4656.4";
NC_042997.1	PBRI	exon	188398023	188398160	.	-	.	gene_id "LOC115219411"; ID ""; gene_name "LOC115219411"; transcript_id "G4656.4"; exon_number "15"; uniq_trans_id "G4656.4";
NC_042997.1	PBRI	exon	188398259	188398419	.	-	.	gene_id "LOC115219411"; ID ""; gene_name "LOC115219411"; transcript_id "G4656.4"; exon_number "14"; uniq_trans_id "G4656.4";
NC_042997.1	PBRI	exon	188399180	188399247	.	-	.	gene_id "LOC115219411"; ID ""; gene_name "LOC115219411"; transcript_id "G4656.4"; exon_number "13"; uniq_trans_id "G4656.4";
NC_042997.1	PBRI	exon	188401705	188401859	.	-	.	gene_id "LOC115219411"; ID ""; gene_name "LOC115219411"; transcript_id "G4656.4"; exon_number "12"; uniq_trans_id "G4656.4";
NC_042997.1	PBRI	exon	188402760	188402865	.	-	.	gene_id "LOC115219411"; ID ""; gene_name "LOC115219411"; transcript_id "G4656.4"; exon_number "11"; uniq_trans_id "G4656.4";
NC_042997.1	PBRI	exon	188403939	188404149	.	-	.	gene_id "LOC115219411"; ID ""; gene_name "LOC115219411"; transcript_id "G4656.4"; exon_number "10"; uniq_trans_id "G4656.4";
NC_042997.1	PBRI	exon	188404524	188404659	.	-	.	gene_id "LOC115219411"; ID ""; gene_name "LOC115219411"; transcript_id "G4656.4"; exon_number "9"; uniq_trans_id "G4656.4";
NC_042997.1	PBRI	exon	188406277	188406427	.	-	.	gene_id "LOC115219411"; ID ""; gene_name "LOC115219411"; transcript_id "G4656.4"; exon_number "8"; uniq_trans_id "G4656.4";
NC_042997.1	PBRI	exon	188406620	188406757	.	-	.	gene_id "LOC115219411"; ID ""; gene_name "LOC115219411"; transcript_id "G4656.4"; exon_number "7"; uniq_trans_id "G4656.4";
NC_042997.1	PBRI	exon	188408756	188409001	.	-	.	gene_id "LOC115219411"; ID ""; gene_name "LOC115219411"; transcript_id "G4656.4"; exon_number "6"; uniq_trans_id "G4656.4";
NC_042997.1	PBRI	exon	188409633	188409854	.	-	.	gene_id "LOC115219411"; ID ""; gene_name "LOC115219411"; transcript_id "G4656.4"; exon_number "5"; uniq_trans_id "G4656.4";
NC_042997.1	PBRI	exon	188414059	188414299	.	-	.	gene_id "LOC115219411"; ID ""; gene_name "LOC115219411"; transcript_id "G4656.4"; exon_number "4"; uniq_trans_id "G4656.4";
NC_042997.1	PBRI	exon	188418214	188418312	.	-	.	gene_id "LOC115219411"; ID ""; gene_name "LOC115219411"; transcript_id "G4656.4"; exon_number "3"; uniq_trans_id "G4656.4";
NC_042997.1	PBRI	exon	188441949	188442084	.	-	.	gene_id "LOC115219411"; ID ""; gene_name "LOC115219411"; transcript_id "G4656.4"; exon_number "2"; uniq_trans_id "G4656.4";
NC_042997.1	PBRI	exon	188500187	188500927	.	-	.	gene_id "LOC115219411"; ID ""; gene_name "LOC115219411"; transcript_id "G4656.4"; exon_number "1"; uniq_trans_id "G4656.4";
NC_042997.1	PBRI	transcript	188394335	188500540	.	-	.	gene_id "LOC115219411"; ID ""; gene_name "LOC115219411"; transcript_id "G4656.6"; uniq_trans_id "G4656.6";
NC_042997.1	PBRI	exon	188394335	188395669	.	-	.	gene_id "LOC115219411"; ID ""; gene_name "LOC115219411"; transcript_id "G4656.6"; exon_number "17"; uniq_trans_id "G4656.6";
NC_042997.1	PBRI	exon	188396908	188397494	.	-	.	gene_id "LOC115219411"; ID ""; gene_name "LOC115219411"; transcript_id "G4656.6"; exon_number "16"; uniq_trans_id "G4656.6";
NC_042997.1	PBRI	exon	188398023	188398160	.	-	.	gene_id "LOC115219411"; ID ""; gene_name "LOC115219411"; transcript_id "G4656.6"; exon_number "15"; uniq_trans_id "G4656.6";
NC_042997.1	PBRI	exon	188398259	188398419	.	-	.	gene_id "LOC115219411"; ID ""; gene_name "LOC115219411"; transcript_id "G4656.6"; exon_number "14"; uniq_trans_id "G4656.6";
NC_042997.1	PBRI	exon	188399180	188399247	.	-	.	gene_id "LOC115219411"; ID ""; gene_name "LOC115219411"; transcript_id "G4656.6"; exon_number "13"; uniq_trans_id "G4656.6";
NC_042997.1	PBRI	exon	188401705	188401859	.	-	.	gene_id "LOC115219411"; ID ""; gene_name "LOC115219411"; transcript_id "G4656.6"; exon_number "12"; uniq_trans_id "G4656.6";
NC_042997.1	PBRI	exon	188402760	188402865	.	-	.	gene_id "LOC115219411"; ID ""; gene_name "LOC115219411"; transcript_id "G4656.6"; exon_number "11"; uniq_trans_id "G4656.6";
NC_042997.1	PBRI	exon	188403939	188404149	.	-	.	gene_id "LOC115219411"; ID ""; gene_name "LOC115219411"; transcript_id "G4656.6"; exon_number "10"; uniq_trans_id "G4656.6";
NC_042997.1	PBRI	exon	188404524	188404659	.	-	.	gene_id "LOC115219411"; ID ""; gene_name "LOC115219411"; transcript_id "G4656.6"; exon_number "9"; uniq_trans_id "G4656.6";
NC_042997.1	PBRI	exon	188406277	188406427	.	-	.	gene_id "LOC115219411"; ID ""; gene_name "LOC115219411"; transcript_id "G4656.6"; exon_number "8"; uniq_trans_id "G4656.6";
NC_042997.1	PBRI	exon	188408756	188409001	.	-	.	gene_id "LOC115219411"; ID ""; gene_name "LOC115219411"; transcript_id "G4656.6"; exon_number "7"; uniq_trans_id "G4656.6";
NC_042997.1	PBRI	exon	188409633	188409854	.	-	.	gene_id "LOC115219411"; ID ""; gene_name "LOC115219411"; transcript_id "G4656.6"; exon_number "6"; uniq_trans_id "G4656.6";
NC_042997.1	PBRI	exon	188414059	188414299	.	-	.	gene_id "LOC115219411"; ID ""; gene_name "LOC115219411"; transcript_id "G4656.6"; exon_number "5"; uniq_trans_id "G4656.6";
NC_042997.1	PBRI	exon	188418214	188418312	.	-	.	gene_id "LOC115219411"; ID ""; gene_name "LOC115219411"; transcript_id "G4656.6"; exon_number "4"; uniq_trans_id "G4656.6";
NC_042997.1	PBRI	exon	188426196	188426462	.	-	.	gene_id "LOC115219411"; ID ""; gene_name "LOC115219411"; transcript_id "G4656.6"; exon_number "3"; uniq_trans_id "G4656.6";
NC_042997.1	PBRI	exon	188441949	188442084	.	-	.	gene_id "LOC115219411"; ID ""; gene_name "LOC115219411"; transcript_id "G4656.6"; exon_number "2"; uniq_trans_id "G4656.6";
NC_042997.1	PBRI	exon	188500187	188500540	.	-	.	gene_id "LOC115219411"; ID ""; gene_name "LOC115219411"; transcript_id "G4656.6"; exon_number "1"; uniq_trans_id "G4656.6";
NC_042997.1	PBRI	transcript	188394335	188846598	.	-	.	gene_id "LOC115219411"; ID ""; gene_name "LOC115219411"; transcript_id "G4656.7"; uniq_trans_id "G4656.7";
NC_042997.1	PBRI	exon	188394335	188395669	.	-	.	gene_id "LOC115219411"; ID ""; gene_name "LOC115219411"; transcript_id "G4656.7"; exon_number "21"; uniq_trans_id "G4656.7";
NC_042997.1	PBRI	exon	188396908	188397494	.	-	.	gene_id "LOC115219411"; ID ""; gene_name "LOC115219411"; transcript_id "G4656.7"; exon_number "20"; uniq_trans_id "G4656.7";
NC_042997.1	PBRI	exon	188398023	188398160	.	-	.	gene_id "LOC115219411"; ID ""; gene_name "LOC115219411"; transcript_id "G4656.7"; exon_number "19"; uniq_trans_id "G4656.7";
NC_042997.1	PBRI	exon	188398259	188398419	.	-	.	gene_id "LOC115219411"; ID ""; gene_name "LOC115219411"; transcript_id "G4656.7"; exon_number "18"; uniq_trans_id "G4656.7";
NC_042997.1	PBRI	exon	188399180	188399247	.	-	.	gene_id "LOC115219411"; ID ""; gene_name "LOC115219411"; transcript_id "G4656.7"; exon_number "17"; uniq_trans_id "G4656.7";
NC_042997.1	PBRI	exon	188401705	188401859	.	-	.	gene_id "LOC115219411"; ID ""; gene_name "LOC115219411"; transcript_id "G4656.7"; exon_number "16"; uniq_trans_id "G4656.7";
NC_042997.1	PBRI	exon	188402760	188402865	.	-	.	gene_id "LOC115219411"; ID ""; gene_name "LOC115219411"; transcript_id "G4656.7"; exon_number "15"; uniq_trans_id "G4656.7";
NC_042997.1	PBRI	exon	188403939	188404149	.	-	.	gene_id "LOC115219411"; ID ""; gene_name "LOC115219411"; transcript_id "G4656.7"; exon_number "14"; uniq_trans_id "G4656.7";
NC_042997.1	PBRI	exon	188404524	188404659	.	-	.	gene_id "LOC115219411"; ID ""; gene_name "LOC115219411"; transcript_id "G4656.7"; exon_number "13"; uniq_trans_id "G4656.7";
NC_042997.1	PBRI	exon	188406277	188406427	.	-	.	gene_id "LOC115219411"; ID ""; gene_name "LOC115219411"; transcript_id "G4656.7"; exon_number "12"; uniq_trans_id "G4656.7";
NC_042997.1	PBRI	exon	188408756	188409001	.	-	.	gene_id "LOC115219411"; ID ""; gene_name "LOC115219411"; transcript_id "G4656.7"; exon_number "11"; uniq_trans_id "G4656.7";
NC_042997.1	PBRI	exon	188409633	188409854	.	-	.	gene_id "LOC115219411"; ID ""; gene_name "LOC115219411"; transcript_id "G4656.7"; exon_number "10"; uniq_trans_id "G4656.7";
NC_042997.1	PBRI	exon	188414059	188414299	.	-	.	gene_id "LOC115219411"; ID ""; gene_name "LOC115219411"; transcript_id "G4656.7"; exon_number "9"; uniq_trans_id "G4656.7";
NC_042997.1	PBRI	exon	188418214	188418312	.	-	.	gene_id "LOC115219411"; ID ""; gene_name "LOC115219411"; transcript_id "G4656.7"; exon_number "8"; uniq_trans_id "G4656.7";
NC_042997.1	PBRI	exon	188426196	188426462	.	-	.	gene_id "LOC115219411"; ID ""; gene_name "LOC115219411"; transcript_id "G4656.7"; exon_number "7"; uniq_trans_id "G4656.7";
NC_042997.1	PBRI	exon	188441949	188442084	.	-	.	gene_id "LOC115219411"; ID ""; gene_name "LOC115219411"; transcript_id "G4656.7"; exon_number "6"; uniq_trans_id "G4656.7";
NC_042997.1	PBRI	exon	188572905	188573010	.	-	.	gene_id "LOC115219411"; ID ""; gene_name "LOC115219411"; transcript_id "G4656.7"; exon_number "5"; uniq_trans_id "G4656.7";
NC_042997.1	PBRI	exon	188635118	188635231	.	-	.	gene_id "LOC115219411"; ID ""; gene_name "LOC115219411"; transcript_id "G4656.7"; exon_number "4"; uniq_trans_id "G4656.7";
NC_042997.1	PBRI	exon	188670288	188670459	.	-	.	gene_id "LOC115219411"; ID ""; gene_name "LOC115219411"; transcript_id "G4656.7"; exon_number "3"; uniq_trans_id "G4656.7";
NC_042997.1	PBRI	exon	188693451	188693575	.	-	.	gene_id "LOC115219411"; ID ""; gene_name "LOC115219411"; transcript_id "G4656.7"; exon_number "2"; uniq_trans_id "G4656.7";
NC_042997.1	PBRI	exon	188846278	188846598	.	-	.	gene_id "LOC115219411"; ID ""; gene_name "LOC115219411"; transcript_id "G4656.7"; exon_number "1"; uniq_trans_id "G4656.7";
NC_042997.1	PBRI	transcript	188395421	188479090	.	-	.	gene_id "LOC115219411"; ID ""; gene_name "LOC115219411"; transcript_id "G4656.73"; uniq_trans_id "G4656.73";
NC_042997.1	PBRI	exon	188395421	188395669	.	-	.	gene_id "LOC115219411"; ID ""; gene_name "LOC115219411"; transcript_id "G4656.73"; exon_number "19"; uniq_trans_id "G4656.73";
NC_042997.1	PBRI	exon	188396908	188397494	.	-	.	gene_id "LOC115219411"; ID ""; gene_name "LOC115219411"; transcript_id "G4656.73"; exon_number "18"; uniq_trans_id "G4656.73";
NC_042997.1	PBRI	exon	188398023	188398160	.	-	.	gene_id "LOC115219411"; ID ""; gene_name "LOC115219411"; transcript_id "G4656.73"; exon_number "17"; uniq_trans_id "G4656.73";
NC_042997.1	PBRI	exon	188398259	188398419	.	-	.	gene_id "LOC115219411"; ID ""; gene_name "LOC115219411"; transcript_id "G4656.73"; exon_number "16"; uniq_trans_id "G4656.73";
NC_042997.1	PBRI	exon	188399180	188399247	.	-	.	gene_id "LOC115219411"; ID ""; gene_name "LOC115219411"; transcript_id "G4656.73"; exon_number "15"; uniq_trans_id "G4656.73";
NC_042997.1	PBRI	exon	188401705	188401859	.	-	.	gene_id "LOC115219411"; ID ""; gene_name "LOC115219411"; transcript_id "G4656.73"; exon_number "14"; uniq_trans_id "G4656.73";
NC_042997.1	PBRI	exon	188402760	188402865	.	-	.	gene_id "LOC115219411"; ID ""; gene_name "LOC115219411"; transcript_id "G4656.73"; exon_number "13"; uniq_trans_id "G4656.73";
NC_042997.1	PBRI	exon	188403939	188404149	.	-	.	gene_id "LOC115219411"; ID ""; gene_name "LOC115219411"; transcript_id "G4656.73"; exon_number "12"; uniq_trans_id "G4656.73";
NC_042997.1	PBRI	exon	188404524	188404659	.	-	.	gene_id "LOC115219411"; ID ""; gene_name "LOC115219411"; transcript_id "G4656.73"; exon_number "11"; uniq_trans_id "G4656.73";
NC_042997.1	PBRI	exon	188406277	188406427	.	-	.	gene_id "LOC115219411"; ID ""; gene_name "LOC115219411"; transcript_id "G4656.73"; exon_number "10"; uniq_trans_id "G4656.73";
NC_042997.1	PBRI	exon	188406692	188406757	.	-	.	gene_id "LOC115219411"; ID ""; gene_name "LOC115219411"; transcript_id "G4656.73"; exon_number "9"; uniq_trans_id "G4656.73";
NC_042997.1	PBRI	exon	188408756	188409001	.	-	.	gene_id "LOC115219411"; ID ""; gene_name "LOC115219411"; transcript_id "G4656.73"; exon_number "8"; uniq_trans_id "G4656.73";
NC_042997.1	PBRI	exon	188409633	188409854	.	-	.	gene_id "LOC115219411"; ID ""; gene_name "LOC115219411"; transcript_id "G4656.73"; exon_number "7"; uniq_trans_id "G4656.73";
NC_042997.1	PBRI	exon	188414059	188414299	.	-	.	gene_id "LOC115219411"; ID ""; gene_name "LOC115219411"; transcript_id "G4656.73"; exon_number "6"; uniq_trans_id "G4656.73";
NC_042997.1	PBRI	exon	188418214	188418312	.	-	.	gene_id "LOC115219411"; ID ""; gene_name "LOC115219411"; transcript_id "G4656.73"; exon_number "5"; uniq_trans_id "G4656.73";
NC_042997.1	PBRI	exon	188426196	188426462	.	-	.	gene_id "LOC115219411"; ID ""; gene_name "LOC115219411"; transcript_id "G4656.73"; exon_number "4"; uniq_trans_id "G4656.73";
NC_042997.1	PBRI	exon	188441949	188442084	.	-	.	gene_id "LOC115219411"; ID ""; gene_name "LOC115219411"; transcript_id "G4656.73"; exon_number "3"; uniq_trans_id "G4656.73";
NC_042997.1	PBRI	exon	188476939	188476967	.	-	.	gene_id "LOC115219411"; ID ""; gene_name "LOC115219411"; transcript_id "G4656.73"; exon_number "2"; uniq_trans_id "G4656.73";
NC_042997.1	PBRI	exon	188478927	188479090	.	-	.	gene_id "LOC115219411"; ID ""; gene_name "LOC115219411"; transcript_id "G4656.73"; exon_number "1"; uniq_trans_id "G4656.73";
NC_042997.1	PBRI	transcript	188395421	188500238	.	-	.	gene_id "LOC115219411"; ID ""; gene_name "LOC115219411"; transcript_id "G4656.74"; uniq_trans_id "G4656.74";
NC_042997.1	PBRI	exon	188395421	188395669	.	-	.	gene_id "LOC115219411"; ID ""; gene_name "LOC115219411"; transcript_id "G4656.74"; exon_number "19"; uniq_trans_id "G4656.74";
NC_042997.1	PBRI	exon	188396908	188397494	.	-	.	gene_id "LOC115219411"; ID ""; gene_name "LOC115219411"; transcript_id "G4656.74"; exon_number "18"; uniq_trans_id "G4656.74";
NC_042997.1	PBRI	exon	188398023	188398160	.	-	.	gene_id "LOC115219411"; ID ""; gene_name "LOC115219411"; transcript_id "G4656.74"; exon_number "17"; uniq_trans_id "G4656.74";
NC_042997.1	PBRI	exon	188398259	188398419	.	-	.	gene_id "LOC115219411"; ID ""; gene_name "LOC115219411"; transcript_id "G4656.74"; exon_number "16"; uniq_trans_id "G4656.74";
NC_042997.1	PBRI	exon	188399180	188399247	.	-	.	gene_id "LOC115219411"; ID ""; gene_name "LOC115219411"; transcript_id "G4656.74"; exon_number "15"; uniq_trans_id "G4656.74";
NC_042997.1	PBRI	exon	188401705	188401859	.	-	.	gene_id "LOC115219411"; ID ""; gene_name "LOC115219411"; transcript_id "G4656.74"; exon_number "14"; uniq_trans_id "G4656.74";
NC_042997.1	PBRI	exon	188402760	188402865	.	-	.	gene_id "LOC115219411"; ID ""; gene_name "LOC115219411"; transcript_id "G4656.74"; exon_number "13"; uniq_trans_id "G4656.74";
NC_042997.1	PBRI	exon	188403939	188404149	.	-	.	gene_id "LOC115219411"; ID ""; gene_name "LOC115219411"; transcript_id "G4656.74"; exon_number "12"; uniq_trans_id "G4656.74";
NC_042997.1	PBRI	exon	188404524	188404659	.	-	.	gene_id "LOC115219411"; ID ""; gene_name "LOC115219411"; transcript_id "G4656.74"; exon_number "11"; uniq_trans_id "G4656.74";
NC_042997.1	PBRI	exon	188406277	188406427	.	-	.	gene_id "LOC115219411"; ID ""; gene_name "LOC115219411"; transcript_id "G4656.74"; exon_number "10"; uniq_trans_id "G4656.74";
NC_042997.1	PBRI	exon	188406692	188406757	.	-	.	gene_id "LOC115219411"; ID ""; gene_name "LOC115219411"; transcript_id "G4656.74"; exon_number "9"; uniq_trans_id "G4656.74";
NC_042997.1	PBRI	exon	188408756	188409001	.	-	.	gene_id "LOC115219411"; ID ""; gene_name "LOC115219411"; transcript_id "G4656.74"; exon_number "8"; uniq_trans_id "G4656.74";
NC_042997.1	PBRI	exon	188409633	188409854	.	-	.	gene_id "LOC115219411"; ID ""; gene_name "LOC115219411"; transcript_id "G4656.74"; exon_number "7"; uniq_trans_id "G4656.74";
NC_042997.1	PBRI	exon	188414059	188414299	.	-	.	gene_id "LOC115219411"; ID ""; gene_name "LOC115219411"; transcript_id "G4656.74"; exon_number "6"; uniq_trans_id "G4656.74";
NC_042997.1	PBRI	exon	188418214	188418312	.	-	.	gene_id "LOC115219411"; ID ""; gene_name "LOC115219411"; transcript_id "G4656.74"; exon_number "5"; uniq_trans_id "G4656.74";
NC_042997.1	PBRI	exon	188426196	188426462	.	-	.	gene_id "LOC115219411"; ID ""; gene_name "LOC115219411"; transcript_id "G4656.74"; exon_number "4"; uniq_trans_id "G4656.74";
NC_042997.1	PBRI	exon	188441949	188442084	.	-	.	gene_id "LOC115219411"; ID ""; gene_name "LOC115219411"; transcript_id "G4656.74"; exon_number "3"; uniq_trans_id "G4656.74";
NC_042997.1	PBRI	exon	188476939	188476967	.	-	.	gene_id "LOC115219411"; ID ""; gene_name "LOC115219411"; transcript_id "G4656.74"; exon_number "2"; uniq_trans_id "G4656.74";
NC_042997.1	PBRI	exon	188500187	188500238	.	-	.	gene_id "LOC115219411"; ID ""; gene_name "LOC115219411"; transcript_id "G4656.74"; exon_number "1"; uniq_trans_id "G4656.74";
NC_042997.1	PBRI	transcript	188395421	188501007	.	-	.	gene_id "LOC115219411"; ID ""; gene_name "LOC115219411"; transcript_id "G4656.77"; uniq_trans_id "G4656.77";
NC_042997.1	PBRI	exon	188395421	188395669	.	-	.	gene_id "LOC115219411"; ID ""; gene_name "LOC115219411"; transcript_id "G4656.77"; exon_number "18"; uniq_trans_id "G4656.77";
NC_042997.1	PBRI	exon	188396908	188397494	.	-	.	gene_id "LOC115219411"; ID ""; gene_name "LOC115219411"; transcript_id "G4656.77"; exon_number "17"; uniq_trans_id "G4656.77";
NC_042997.1	PBRI	exon	188398023	188398160	.	-	.	gene_id "LOC115219411"; ID ""; gene_name "LOC115219411"; transcript_id "G4656.77"; exon_number "16"; uniq_trans_id "G4656.77";
NC_042997.1	PBRI	exon	188398259	188398419	.	-	.	gene_id "LOC115219411"; ID ""; gene_name "LOC115219411"; transcript_id "G4656.77"; exon_number "15"; uniq_trans_id "G4656.77";
NC_042997.1	PBRI	exon	188399180	188399247	.	-	.	gene_id "LOC115219411"; ID ""; gene_name "LOC115219411"; transcript_id "G4656.77"; exon_number "14"; uniq_trans_id "G4656.77";
NC_042997.1	PBRI	exon	188401705	188401859	.	-	.	gene_id "LOC115219411"; ID ""; gene_name "LOC115219411"; transcript_id "G4656.77"; exon_number "13"; uniq_trans_id "G4656.77";
NC_042997.1	PBRI	exon	188402760	188402865	.	-	.	gene_id "LOC115219411"; ID ""; gene_name "LOC115219411"; transcript_id "G4656.77"; exon_number "12"; uniq_trans_id "G4656.77";
NC_042997.1	PBRI	exon	188403939	188404149	.	-	.	gene_id "LOC115219411"; ID ""; gene_name "LOC115219411"; transcript_id "G4656.77"; exon_number "11"; uniq_trans_id "G4656.77";
NC_042997.1	PBRI	exon	188404524	188404659	.	-	.	gene_id "LOC115219411"; ID ""; gene_name "LOC115219411"; transcript_id "G4656.77"; exon_number "10"; uniq_trans_id "G4656.77";
NC_042997.1	PBRI	exon	188406277	188406427	.	-	.	gene_id "LOC115219411"; ID ""; gene_name "LOC115219411"; transcript_id "G4656.77"; exon_number "9"; uniq_trans_id "G4656.77";
NC_042997.1	PBRI	exon	188406692	188406757	.	-	.	gene_id "LOC115219411"; ID ""; gene_name "LOC115219411"; transcript_id "G4656.77"; exon_number "8"; uniq_trans_id "G4656.77";
NC_042997.1	PBRI	exon	188408756	188409001	.	-	.	gene_id "LOC115219411"; ID ""; gene_name "LOC115219411"; transcript_id "G4656.77"; exon_number "7"; uniq_trans_id "G4656.77";
NC_042997.1	PBRI	exon	188409633	188409854	.	-	.	gene_id "LOC115219411"; ID ""; gene_name "LOC115219411"; transcript_id "G4656.77"; exon_number "6"; uniq_trans_id "G4656.77";
NC_042997.1	PBRI	exon	188414059	188414299	.	-	.	gene_id "LOC115219411"; ID ""; gene_name "LOC115219411"; transcript_id "G4656.77"; exon_number "5"; uniq_trans_id "G4656.77";
NC_042997.1	PBRI	exon	188418214	188418312	.	-	.	gene_id "LOC115219411"; ID ""; gene_name "LOC115219411"; transcript_id "G4656.77"; exon_number "4"; uniq_trans_id "G4656.77";
NC_042997.1	PBRI	exon	188426196	188426462	.	-	.	gene_id "LOC115219411"; ID ""; gene_name "LOC115219411"; transcript_id "G4656.77"; exon_number "3"; uniq_trans_id "G4656.77";
NC_042997.1	PBRI	exon	188441949	188442084	.	-	.	gene_id "LOC115219411"; ID ""; gene_name "LOC115219411"; transcript_id "G4656.77"; exon_number "2"; uniq_trans_id "G4656.77";
NC_042997.1	PBRI	exon	188500187	188501007	.	-	.	gene_id "LOC115219411"; ID ""; gene_name "LOC115219411"; transcript_id "G4656.77"; exon_number "1"; uniq_trans_id "G4656.77";
NC_042997.1	PBRI	transcript	188395421	188846868	.	-	.	gene_id "LOC115219411"; ID ""; gene_name "LOC115219411"; transcript_id "G4656.79"; uniq_trans_id "G4656.79";
NC_042997.1	PBRI	exon	188395421	188395669	.	-	.	gene_id "LOC115219411"; ID ""; gene_name "LOC115219411"; transcript_id "G4656.79"; exon_number "22"; uniq_trans_id "G4656.79";
NC_042997.1	PBRI	exon	188396908	188397494	.	-	.	gene_id "LOC115219411"; ID ""; gene_name "LOC115219411"; transcript_id "G4656.79"; exon_number "21"; uniq_trans_id "G4656.79";
NC_042997.1	PBRI	exon	188398023	188398160	.	-	.	gene_id "LOC115219411"; ID ""; gene_name "LOC115219411"; transcript_id "G4656.79"; exon_number "20"; uniq_trans_id "G4656.79";
NC_042997.1	PBRI	exon	188398259	188398419	.	-	.	gene_id "LOC115219411"; ID ""; gene_name "LOC115219411"; transcript_id "G4656.79"; exon_number "19"; uniq_trans_id "G4656.79";
NC_042997.1	PBRI	exon	188399180	188399247	.	-	.	gene_id "LOC115219411"; ID ""; gene_name "LOC115219411"; transcript_id "G4656.79"; exon_number "18"; uniq_trans_id "G4656.79";
NC_042997.1	PBRI	exon	188401705	188401859	.	-	.	gene_id "LOC115219411"; ID ""; gene_name "LOC115219411"; transcript_id "G4656.79"; exon_number "17"; uniq_trans_id "G4656.79";
NC_042997.1	PBRI	exon	188402760	188402865	.	-	.	gene_id "LOC115219411"; ID ""; gene_name "LOC115219411"; transcript_id "G4656.79"; exon_number "16"; uniq_trans_id "G4656.79";
NC_042997.1	PBRI	exon	188403939	188404149	.	-	.	gene_id "LOC115219411"; ID ""; gene_name "LOC115219411"; transcript_id "G4656.79"; exon_number "15"; uniq_trans_id "G4656.79";
NC_042997.1	PBRI	exon	188404524	188404659	.	-	.	gene_id "LOC115219411"; ID ""; gene_name "LOC115219411"; transcript_id "G4656.79"; exon_number "14"; uniq_trans_id "G4656.79";
NC_042997.1	PBRI	exon	188406277	188406427	.	-	.	gene_id "LOC115219411"; ID ""; gene_name "LOC115219411"; transcript_id "G4656.79"; exon_number "13"; uniq_trans_id "G4656.79";
NC_042997.1	PBRI	exon	188406692	188406757	.	-	.	gene_id "LOC115219411"; ID ""; gene_name "LOC115219411"; transcript_id "G4656.79"; exon_number "12"; uniq_trans_id "G4656.79";
NC_042997.1	PBRI	exon	188408756	188409001	.	-	.	gene_id "LOC115219411"; ID ""; gene_name "LOC115219411"; transcript_id "G4656.79"; exon_number "11"; uniq_trans_id "G4656.79";
NC_042997.1	PBRI	exon	188409633	188409854	.	-	.	gene_id "LOC115219411"; ID ""; gene_name "LOC115219411"; transcript_id "G4656.79"; exon_number "10"; uniq_trans_id "G4656.79";
NC_042997.1	PBRI	exon	188414059	188414299	.	-	.	gene_id "LOC115219411"; ID ""; gene_name "LOC115219411"; transcript_id "G4656.79"; exon_number "9"; uniq_trans_id "G4656.79";
NC_042997.1	PBRI	exon	188418214	188418312	.	-	.	gene_id "LOC115219411"; ID ""; gene_name "LOC115219411"; transcript_id "G4656.79"; exon_number "8"; uniq_trans_id "G4656.79";
NC_042997.1	PBRI	exon	188426196	188426462	.	-	.	gene_id "LOC115219411"; ID ""; gene_name "LOC115219411"; transcript_id "G4656.79"; exon_number "7"; uniq_trans_id "G4656.79";
NC_042997.1	PBRI	exon	188441949	188442084	.	-	.	gene_id "LOC115219411"; ID ""; gene_name "LOC115219411"; transcript_id "G4656.79"; exon_number "6"; uniq_trans_id "G4656.79";
NC_042997.1	PBRI	exon	188572905	188573010	.	-	.	gene_id "LOC115219411"; ID ""; gene_name "LOC115219411"; transcript_id "G4656.79"; exon_number "5"; uniq_trans_id "G4656.79";
NC_042997.1	PBRI	exon	188635118	188635231	.	-	.	gene_id "LOC115219411"; ID ""; gene_name "LOC115219411"; transcript_id "G4656.79"; exon_number "4"; uniq_trans_id "G4656.79";
NC_042997.1	PBRI	exon	188670288	188670459	.	-	.	gene_id "LOC115219411"; ID ""; gene_name "LOC115219411"; transcript_id "G4656.79"; exon_number "3"; uniq_trans_id "G4656.79";
NC_042997.1	PBRI	exon	188693451	188693575	.	-	.	gene_id "LOC115219411"; ID ""; gene_name "LOC115219411"; transcript_id "G4656.79"; exon_number "2"; uniq_trans_id "G4656.79";
NC_042997.1	PBRI	exon	188846278	188846868	.	-	.	gene_id "LOC115219411"; ID ""; gene_name "LOC115219411"; transcript_id "G4656.79"; exon_number "1"; uniq_trans_id "G4656.79";
NC_042997.1	PBRI	transcript	188395421	188500541	.	-	.	gene_id "LOC115219411"; ID ""; gene_name "LOC115219411"; transcript_id "G4656.80"; uniq_trans_id "G4656.80";
NC_042997.1	PBRI	exon	188395421	188395669	.	-	.	gene_id "LOC115219411"; ID ""; gene_name "LOC115219411"; transcript_id "G4656.80"; exon_number "17"; uniq_trans_id "G4656.80";
NC_042997.1	PBRI	exon	188396908	188397494	.	-	.	gene_id "LOC115219411"; ID ""; gene_name "LOC115219411"; transcript_id "G4656.80"; exon_number "16"; uniq_trans_id "G4656.80";
NC_042997.1	PBRI	exon	188398023	188398160	.	-	.	gene_id "LOC115219411"; ID ""; gene_name "LOC115219411"; transcript_id "G4656.80"; exon_number "15"; uniq_trans_id "G4656.80";
NC_042997.1	PBRI	exon	188398259	188398419	.	-	.	gene_id "LOC115219411"; ID ""; gene_name "LOC115219411"; transcript_id "G4656.80"; exon_number "14"; uniq_trans_id "G4656.80";
NC_042997.1	PBRI	exon	188399180	188399247	.	-	.	gene_id "LOC115219411"; ID ""; gene_name "LOC115219411"; transcript_id "G4656.80"; exon_number "13"; uniq_trans_id "G4656.80";
NC_042997.1	PBRI	exon	188401705	188401859	.	-	.	gene_id "LOC115219411"; ID ""; gene_name "LOC115219411"; transcript_id "G4656.80"; exon_number "12"; uniq_trans_id "G4656.80";
NC_042997.1	PBRI	exon	188402760	188402865	.	-	.	gene_id "LOC115219411"; ID ""; gene_name "LOC115219411"; transcript_id "G4656.80"; exon_number "11"; uniq_trans_id "G4656.80";
NC_042997.1	PBRI	exon	188403939	188404149	.	-	.	gene_id "LOC115219411"; ID ""; gene_name "LOC115219411"; transcript_id "G4656.80"; exon_number "10"; uniq_trans_id "G4656.80";
NC_042997.1	PBRI	exon	188404524	188404659	.	-	.	gene_id "LOC115219411"; ID ""; gene_name "LOC115219411"; transcript_id "G4656.80"; exon_number "9"; uniq_trans_id "G4656.80";
NC_042997.1	PBRI	exon	188406277	188406427	.	-	.	gene_id "LOC115219411"; ID ""; gene_name "LOC115219411"; transcript_id "G4656.80"; exon_number "8"; uniq_trans_id "G4656.80";
NC_042997.1	PBRI	exon	188406692	188406757	.	-	.	gene_id "LOC115219411"; ID ""; gene_name "LOC115219411"; transcript_id "G4656.80"; exon_number "7"; uniq_trans_id "G4656.80";
NC_042997.1	PBRI	exon	188408756	188409001	.	-	.	gene_id "LOC115219411"; ID ""; gene_name "LOC115219411"; transcript_id "G4656.80"; exon_number "6"; uniq_trans_id "G4656.80";
NC_042997.1	PBRI	exon	188409633	188409854	.	-	.	gene_id "LOC115219411"; ID ""; gene_name "LOC115219411"; transcript_id "G4656.80"; exon_number "5"; uniq_trans_id "G4656.80";
NC_042997.1	PBRI	exon	188414059	188414299	.	-	.	gene_id "LOC115219411"; ID ""; gene_name "LOC115219411"; transcript_id "G4656.80"; exon_number "4"; uniq_trans_id "G4656.80";
NC_042997.1	PBRI	exon	188418214	188418312	.	-	.	gene_id "LOC115219411"; ID ""; gene_name "LOC115219411"; transcript_id "G4656.80"; exon_number "3"; uniq_trans_id "G4656.80";
NC_042997.1	PBRI	exon	188441949	188442084	.	-	.	gene_id "LOC115219411"; ID ""; gene_name "LOC115219411"; transcript_id "G4656.80"; exon_number "2"; uniq_trans_id "G4656.80";
NC_042997.1	PBRI	exon	188500187	188500541	.	-	.	gene_id "LOC115219411"; ID ""; gene_name "LOC115219411"; transcript_id "G4656.80"; exon_number "1"; uniq_trans_id "G4656.80";
NC_042997.1	PBRI	transcript	188395421	188500926	.	-	.	gene_id "LOC115219411"; ID ""; gene_name "LOC115219411"; transcript_id "G4656.81"; uniq_trans_id "G4656.81";
NC_042997.1	PBRI	exon	188395421	188395669	.	-	.	gene_id "LOC115219411"; ID ""; gene_name "LOC115219411"; transcript_id "G4656.81"; exon_number "17"; uniq_trans_id "G4656.81";
NC_042997.1	PBRI	exon	188396908	188397494	.	-	.	gene_id "LOC115219411"; ID ""; gene_name "LOC115219411"; transcript_id "G4656.81"; exon_number "16"; uniq_trans_id "G4656.81";
NC_042997.1	PBRI	exon	188398023	188398160	.	-	.	gene_id "LOC115219411"; ID ""; gene_name "LOC115219411"; transcript_id "G4656.81"; exon_number "15"; uniq_trans_id "G4656.81";
NC_042997.1	PBRI	exon	188398259	188398419	.	-	.	gene_id "LOC115219411"; ID ""; gene_name "LOC115219411"; transcript_id "G4656.81"; exon_number "14"; uniq_trans_id "G4656.81";
NC_042997.1	PBRI	exon	188399180	188399247	.	-	.	gene_id "LOC115219411"; ID ""; gene_name "LOC115219411"; transcript_id "G4656.81"; exon_number "13"; uniq_trans_id "G4656.81";
NC_042997.1	PBRI	exon	188401705	188401859	.	-	.	gene_id "LOC115219411"; ID ""; gene_name "LOC115219411"; transcript_id "G4656.81"; exon_number "12"; uniq_trans_id "G4656.81";
NC_042997.1	PBRI	exon	188402760	188402865	.	-	.	gene_id "LOC115219411"; ID ""; gene_name "LOC115219411"; transcript_id "G4656.81"; exon_number "11"; uniq_trans_id "G4656.81";
NC_042997.1	PBRI	exon	188403939	188404149	.	-	.	gene_id "LOC115219411"; ID ""; gene_name "LOC115219411"; transcript_id "G4656.81"; exon_number "10"; uniq_trans_id "G4656.81";
NC_042997.1	PBRI	exon	188404524	188404659	.	-	.	gene_id "LOC115219411"; ID ""; gene_name "LOC115219411"; transcript_id "G4656.81"; exon_number "9"; uniq_trans_id "G4656.81";
NC_042997.1	PBRI	exon	188406277	188406427	.	-	.	gene_id "LOC115219411"; ID ""; gene_name "LOC115219411"; transcript_id "G4656.81"; exon_number "8"; uniq_trans_id "G4656.81";
NC_042997.1	PBRI	exon	188406692	188406757	.	-	.	gene_id "LOC115219411"; ID ""; gene_name "LOC115219411"; transcript_id "G4656.81"; exon_number "7"; uniq_trans_id "G4656.81";
NC_042997.1	PBRI	exon	188408756	188409001	.	-	.	gene_id "LOC115219411"; ID ""; gene_name "LOC115219411"; transcript_id "G4656.81"; exon_number "6"; uniq_trans_id "G4656.81";
NC_042997.1	PBRI	exon	188409633	188409854	.	-	.	gene_id "LOC115219411"; ID ""; gene_name "LOC115219411"; transcript_id "G4656.81"; exon_number "5"; uniq_trans_id "G4656.81";
NC_042997.1	PBRI	exon	188414059	188414299	.	-	.	gene_id "LOC115219411"; ID ""; gene_name "LOC115219411"; transcript_id "G4656.81"; exon_number "4"; uniq_trans_id "G4656.81";
NC_042997.1	PBRI	exon	188426196	188426462	.	-	.	gene_id "LOC115219411"; ID ""; gene_name "LOC115219411"; transcript_id "G4656.81"; exon_number "3"; uniq_trans_id "G4656.81";
NC_042997.1	PBRI	exon	188441949	188442084	.	-	.	gene_id "LOC115219411"; ID ""; gene_name "LOC115219411"; transcript_id "G4656.81"; exon_number "2"; uniq_trans_id "G4656.81";
NC_042997.1	PBRI	exon	188500187	188500926	.	-	.	gene_id "LOC115219411"; ID ""; gene_name "LOC115219411"; transcript_id "G4656.81"; exon_number "1"; uniq_trans_id "G4656.81";
NC_042997.1	PBRI	transcript	188395421	188847077	.	-	.	gene_id "LOC115219411"; ID ""; gene_name "LOC115219411"; transcript_id "G4656.82"; uniq_trans_id "G4656.82";
NC_042997.1	PBRI	exon	188395421	188395669	.	-	.	gene_id "LOC115219411"; ID ""; gene_name "LOC115219411"; transcript_id "G4656.82"; exon_number "22"; uniq_trans_id "G4656.82";
NC_042997.1	PBRI	exon	188396908	188397494	.	-	.	gene_id "LOC115219411"; ID ""; gene_name "LOC115219411"; transcript_id "G4656.82"; exon_number "21"; uniq_trans_id "G4656.82";
NC_042997.1	PBRI	exon	188398023	188398160	.	-	.	gene_id "LOC115219411"; ID ""; gene_name "LOC115219411"; transcript_id "G4656.82"; exon_number "20"; uniq_trans_id "G4656.82";
NC_042997.1	PBRI	exon	188398259	188398419	.	-	.	gene_id "LOC115219411"; ID ""; gene_name "LOC115219411"; transcript_id "G4656.82"; exon_number "19"; uniq_trans_id "G4656.82";
NC_042997.1	PBRI	exon	188399180	188399247	.	-	.	gene_id "LOC115219411"; ID ""; gene_name "LOC115219411"; transcript_id "G4656.82"; exon_number "18"; uniq_trans_id "G4656.82";
NC_042997.1	PBRI	exon	188401705	188401859	.	-	.	gene_id "LOC115219411"; ID ""; gene_name "LOC115219411"; transcript_id "G4656.82"; exon_number "17"; uniq_trans_id "G4656.82";
NC_042997.1	PBRI	exon	188402760	188402865	.	-	.	gene_id "LOC115219411"; ID ""; gene_name "LOC115219411"; transcript_id "G4656.82"; exon_number "16"; uniq_trans_id "G4656.82";
NC_042997.1	PBRI	exon	188403939	188404149	.	-	.	gene_id "LOC115219411"; ID ""; gene_name "LOC115219411"; transcript_id "G4656.82"; exon_number "15"; uniq_trans_id "G4656.82";
NC_042997.1	PBRI	exon	188404524	188404659	.	-	.	gene_id "LOC115219411"; ID ""; gene_name "LOC115219411"; transcript_id "G4656.82"; exon_number "14"; uniq_trans_id "G4656.82";
NC_042997.1	PBRI	exon	188406277	188406427	.	-	.	gene_id "LOC115219411"; ID ""; gene_name "LOC115219411"; transcript_id "G4656.82"; exon_number "13"; uniq_trans_id "G4656.82";
NC_042997.1	PBRI	exon	188406692	188406757	.	-	.	gene_id "LOC115219411"; ID ""; gene_name "LOC115219411"; transcript_id "G4656.82"; exon_number "12"; uniq_trans_id "G4656.82";
NC_042997.1	PBRI	exon	188408756	188409001	.	-	.	gene_id "LOC115219411"; ID ""; gene_name "LOC115219411"; transcript_id "G4656.82"; exon_number "11"; uniq_trans_id "G4656.82";
NC_042997.1	PBRI	exon	188409633	188409854	.	-	.	gene_id "LOC115219411"; ID ""; gene_name "LOC115219411"; transcript_id "G4656.82"; exon_number "10"; uniq_trans_id "G4656.82";
NC_042997.1	PBRI	exon	188414059	188414299	.	-	.	gene_id "LOC115219411"; ID ""; gene_name "LOC115219411"; transcript_id "G4656.82"; exon_number "9"; uniq_trans_id "G4656.82";
NC_042997.1	PBRI	exon	188426196	188426462	.	-	.	gene_id "LOC115219411"; ID ""; gene_name "LOC115219411"; transcript_id "G4656.82"; exon_number "8"; uniq_trans_id "G4656.82";
NC_042997.1	PBRI	exon	188441949	188442084	.	-	.	gene_id "LOC115219411"; ID ""; gene_name "LOC115219411"; transcript_id "G4656.82"; exon_number "7"; uniq_trans_id "G4656.82";
NC_042997.1	PBRI	exon	188572905	188573010	.	-	.	gene_id "LOC115219411"; ID ""; gene_name "LOC115219411"; transcript_id "G4656.82"; exon_number "6"; uniq_trans_id "G4656.82";
NC_042997.1	PBRI	exon	188635118	188635231	.	-	.	gene_id "LOC115219411"; ID ""; gene_name "LOC115219411"; transcript_id "G4656.82"; exon_number "5"; uniq_trans_id "G4656.82";
NC_042997.1	PBRI	exon	188670288	188670459	.	-	.	gene_id "LOC115219411"; ID ""; gene_name "LOC115219411"; transcript_id "G4656.82"; exon_number "4"; uniq_trans_id "G4656.82";
NC_042997.1	PBRI	exon	188693451	188693575	.	-	.	gene_id "LOC115219411"; ID ""; gene_name "LOC115219411"; transcript_id "G4656.82"; exon_number "3"; uniq_trans_id "G4656.82";
NC_042997.1	PBRI	exon	188701835	188701860	.	-	.	gene_id "LOC115219411"; ID ""; gene_name "LOC115219411"; transcript_id "G4656.82"; exon_number "2"; uniq_trans_id "G4656.82";
NC_042997.1	PBRI	exon	188846278	188847077	.	-	.	gene_id "LOC115219411"; ID ""; gene_name "LOC115219411"; transcript_id "G4656.82"; exon_number "1"; uniq_trans_id "G4656.82";
NC_042997.1	PBRI	transcript	188395421	188846847	.	-	.	gene_id "LOC115219411"; ID ""; gene_name "LOC115219411"; transcript_id "G4656.83"; uniq_trans_id "G4656.83";
NC_042997.1	PBRI	exon	188395421	188395669	.	-	.	gene_id "LOC115219411"; ID ""; gene_name "LOC115219411"; transcript_id "G4656.83"; exon_number "21"; uniq_trans_id "G4656.83";
NC_042997.1	PBRI	exon	188396908	188397494	.	-	.	gene_id "LOC115219411"; ID ""; gene_name "LOC115219411"; transcript_id "G4656.83"; exon_number "20"; uniq_trans_id "G4656.83";
NC_042997.1	PBRI	exon	188398023	188398160	.	-	.	gene_id "LOC115219411"; ID ""; gene_name "LOC115219411"; transcript_id "G4656.83"; exon_number "19"; uniq_trans_id "G4656.83";
NC_042997.1	PBRI	exon	188398259	188398419	.	-	.	gene_id "LOC115219411"; ID ""; gene_name "LOC115219411"; transcript_id "G4656.83"; exon_number "18"; uniq_trans_id "G4656.83";
NC_042997.1	PBRI	exon	188399180	188399247	.	-	.	gene_id "LOC115219411"; ID ""; gene_name "LOC115219411"; transcript_id "G4656.83"; exon_number "17"; uniq_trans_id "G4656.83";
NC_042997.1	PBRI	exon	188401705	188401859	.	-	.	gene_id "LOC115219411"; ID ""; gene_name "LOC115219411"; transcript_id "G4656.83"; exon_number "16"; uniq_trans_id "G4656.83";
NC_042997.1	PBRI	exon	188402760	188402865	.	-	.	gene_id "LOC115219411"; ID ""; gene_name "LOC115219411"; transcript_id "G4656.83"; exon_number "15"; uniq_trans_id "G4656.83";
NC_042997.1	PBRI	exon	188403939	188404149	.	-	.	gene_id "LOC115219411"; ID ""; gene_name "LOC115219411"; transcript_id "G4656.83"; exon_number "14"; uniq_trans_id "G4656.83";
NC_042997.1	PBRI	exon	188404524	188404659	.	-	.	gene_id "LOC115219411"; ID ""; gene_name "LOC115219411"; transcript_id "G4656.83"; exon_number "13"; uniq_trans_id "G4656.83";
NC_042997.1	PBRI	exon	188406277	188406427	.	-	.	gene_id "LOC115219411"; ID ""; gene_name "LOC115219411"; transcript_id "G4656.83"; exon_number "12"; uniq_trans_id "G4656.83";
NC_042997.1	PBRI	exon	188406692	188406757	.	-	.	gene_id "LOC115219411"; ID ""; gene_name "LOC115219411"; transcript_id "G4656.83"; exon_number "11"; uniq_trans_id "G4656.83";
NC_042997.1	PBRI	exon	188408756	188409001	.	-	.	gene_id "LOC115219411"; ID ""; gene_name "LOC115219411"; transcript_id "G4656.83"; exon_number "10"; uniq_trans_id "G4656.83";
NC_042997.1	PBRI	exon	188409633	188409854	.	-	.	gene_id "LOC115219411"; ID ""; gene_name "LOC115219411"; transcript_id "G4656.83"; exon_number "9"; uniq_trans_id "G4656.83";
NC_042997.1	PBRI	exon	188414059	188414299	.	-	.	gene_id "LOC115219411"; ID ""; gene_name "LOC115219411"; transcript_id "G4656.83"; exon_number "8"; uniq_trans_id "G4656.83";
NC_042997.1	PBRI	exon	188426196	188426462	.	-	.	gene_id "LOC115219411"; ID ""; gene_name "LOC115219411"; transcript_id "G4656.83"; exon_number "7"; uniq_trans_id "G4656.83";
NC_042997.1	PBRI	exon	188441949	188442084	.	-	.	gene_id "LOC115219411"; ID ""; gene_name "LOC115219411"; transcript_id "G4656.83"; exon_number "6"; uniq_trans_id "G4656.83";
NC_042997.1	PBRI	exon	188572905	188573010	.	-	.	gene_id "LOC115219411"; ID ""; gene_name "LOC115219411"; transcript_id "G4656.83"; exon_number "5"; uniq_trans_id "G4656.83";
NC_042997.1	PBRI	exon	188635118	188635231	.	-	.	gene_id "LOC115219411"; ID ""; gene_name "LOC115219411"; transcript_id "G4656.83"; exon_number "4"; uniq_trans_id "G4656.83";
NC_042997.1	PBRI	exon	188670288	188670459	.	-	.	gene_id "LOC115219411"; ID ""; gene_name "LOC115219411"; transcript_id "G4656.83"; exon_number "3"; uniq_trans_id "G4656.83";
NC_042997.1	PBRI	exon	188693451	188693575	.	-	.	gene_id "LOC115219411"; ID ""; gene_name "LOC115219411"; transcript_id "G4656.83"; exon_number "2"; uniq_trans_id "G4656.83";
NC_042997.1	PBRI	exon	188846278	188846847	.	-	.	gene_id "LOC115219411"; ID ""; gene_name "LOC115219411"; transcript_id "G4656.83"; exon_number "1"; uniq_trans_id "G4656.83";
NC_042997.1	PBRI	transcript	188395421	188500701	.	-	.	gene_id "LOC115219411"; ID ""; gene_name "LOC115219411"; transcript_id "G4656.84"; uniq_trans_id "G4656.84";
NC_042997.1	PBRI	exon	188395421	188395669	.	-	.	gene_id "LOC115219411"; ID ""; gene_name "LOC115219411"; transcript_id "G4656.84"; exon_number "16"; uniq_trans_id "G4656.84";
NC_042997.1	PBRI	exon	188396908	188397494	.	-	.	gene_id "LOC115219411"; ID ""; gene_name "LOC115219411"; transcript_id "G4656.84"; exon_number "15"; uniq_trans_id "G4656.84";
NC_042997.1	PBRI	exon	188398023	188398160	.	-	.	gene_id "LOC115219411"; ID ""; gene_name "LOC115219411"; transcript_id "G4656.84"; exon_number "14"; uniq_trans_id "G4656.84";
NC_042997.1	PBRI	exon	188398259	188398419	.	-	.	gene_id "LOC115219411"; ID ""; gene_name "LOC115219411"; transcript_id "G4656.84"; exon_number "13"; uniq_trans_id "G4656.84";
NC_042997.1	PBRI	exon	188399180	188399247	.	-	.	gene_id "LOC115219411"; ID ""; gene_name "LOC115219411"; transcript_id "G4656.84"; exon_number "12"; uniq_trans_id "G4656.84";
NC_042997.1	PBRI	exon	188401705	188401859	.	-	.	gene_id "LOC115219411"; ID ""; gene_name "LOC115219411"; transcript_id "G4656.84"; exon_number "11"; uniq_trans_id "G4656.84";
NC_042997.1	PBRI	exon	188402760	188402865	.	-	.	gene_id "LOC115219411"; ID ""; gene_name "LOC115219411"; transcript_id "G4656.84"; exon_number "10"; uniq_trans_id "G4656.84";
NC_042997.1	PBRI	exon	188403939	188404149	.	-	.	gene_id "LOC115219411"; ID ""; gene_name "LOC115219411"; transcript_id "G4656.84"; exon_number "9"; uniq_trans_id "G4656.84";
NC_042997.1	PBRI	exon	188404524	188404659	.	-	.	gene_id "LOC115219411"; ID ""; gene_name "LOC115219411"; transcript_id "G4656.84"; exon_number "8"; uniq_trans_id "G4656.84";
NC_042997.1	PBRI	exon	188406277	188406427	.	-	.	gene_id "LOC115219411"; ID ""; gene_name "LOC115219411"; transcript_id "G4656.84"; exon_number "7"; uniq_trans_id "G4656.84";
NC_042997.1	PBRI	exon	188406692	188406757	.	-	.	gene_id "LOC115219411"; ID ""; gene_name "LOC115219411"; transcript_id "G4656.84"; exon_number "6"; uniq_trans_id "G4656.84";
NC_042997.1	PBRI	exon	188408756	188409001	.	-	.	gene_id "LOC115219411"; ID ""; gene_name "LOC115219411"; transcript_id "G4656.84"; exon_number "5"; uniq_trans_id "G4656.84";
NC_042997.1	PBRI	exon	188409633	188409854	.	-	.	gene_id "LOC115219411"; ID ""; gene_name "LOC115219411"; transcript_id "G4656.84"; exon_number "4"; uniq_trans_id "G4656.84";
NC_042997.1	PBRI	exon	188414059	188414299	.	-	.	gene_id "LOC115219411"; ID ""; gene_name "LOC115219411"; transcript_id "G4656.84"; exon_number "3"; uniq_trans_id "G4656.84";
NC_042997.1	PBRI	exon	188441949	188442084	.	-	.	gene_id "LOC115219411"; ID ""; gene_name "LOC115219411"; transcript_id "G4656.84"; exon_number "2"; uniq_trans_id "G4656.84";
NC_042997.1	PBRI	exon	188500187	188500701	.	-	.	gene_id "LOC115219411"; ID ""; gene_name "LOC115219411"; transcript_id "G4656.84"; exon_number "1"; uniq_trans_id "G4656.84";
NC_042997.1	PBRI	transcript	188395421	188846611	.	-	.	gene_id "LOC115219411"; ID ""; gene_name "LOC115219411"; transcript_id "G4656.85"; uniq_trans_id "G4656.85";
NC_042997.1	PBRI	exon	188395421	188395669	.	-	.	gene_id "LOC115219411"; ID ""; gene_name "LOC115219411"; transcript_id "G4656.85"; exon_number "21"; uniq_trans_id "G4656.85";
NC_042997.1	PBRI	exon	188396908	188397494	.	-	.	gene_id "LOC115219411"; ID ""; gene_name "LOC115219411"; transcript_id "G4656.85"; exon_number "20"; uniq_trans_id "G4656.85";
NC_042997.1	PBRI	exon	188398023	188398160	.	-	.	gene_id "LOC115219411"; ID ""; gene_name "LOC115219411"; transcript_id "G4656.85"; exon_number "19"; uniq_trans_id "G4656.85";
NC_042997.1	PBRI	exon	188398259	188398419	.	-	.	gene_id "LOC115219411"; ID ""; gene_name "LOC115219411"; transcript_id "G4656.85"; exon_number "18"; uniq_trans_id "G4656.85";
NC_042997.1	PBRI	exon	188399180	188399247	.	-	.	gene_id "LOC115219411"; ID ""; gene_name "LOC115219411"; transcript_id "G4656.85"; exon_number "17"; uniq_trans_id "G4656.85";
NC_042997.1	PBRI	exon	188401705	188401859	.	-	.	gene_id "LOC115219411"; ID ""; gene_name "LOC115219411"; transcript_id "G4656.85"; exon_number "16"; uniq_trans_id "G4656.85";
NC_042997.1	PBRI	exon	188402760	188402865	.	-	.	gene_id "LOC115219411"; ID ""; gene_name "LOC115219411"; transcript_id "G4656.85"; exon_number "15"; uniq_trans_id "G4656.85";
NC_042997.1	PBRI	exon	188403939	188404149	.	-	.	gene_id "LOC115219411"; ID ""; gene_name "LOC115219411"; transcript_id "G4656.85"; exon_number "14"; uniq_trans_id "G4656.85";
NC_042997.1	PBRI	exon	188404524	188404659	.	-	.	gene_id "LOC115219411"; ID ""; gene_name "LOC115219411"; transcript_id "G4656.85"; exon_number "13"; uniq_trans_id "G4656.85";
NC_042997.1	PBRI	exon	188406277	188406427	.	-	.	gene_id "LOC115219411"; ID ""; gene_name "LOC115219411"; transcript_id "G4656.85"; exon_number "12"; uniq_trans_id "G4656.85";
NC_042997.1	PBRI	exon	188406692	188406757	.	-	.	gene_id "LOC115219411"; ID ""; gene_name "LOC115219411"; transcript_id "G4656.85"; exon_number "11"; uniq_trans_id "G4656.85";
NC_042997.1	PBRI	exon	188408756	188409001	.	-	.	gene_id "LOC115219411"; ID ""; gene_name "LOC115219411"; transcript_id "G4656.85"; exon_number "10"; uniq_trans_id "G4656.85";
NC_042997.1	PBRI	exon	188409633	188409854	.	-	.	gene_id "LOC115219411"; ID ""; gene_name "LOC115219411"; transcript_id "G4656.85"; exon_number "9"; uniq_trans_id "G4656.85";
NC_042997.1	PBRI	exon	188414059	188414299	.	-	.	gene_id "LOC115219411"; ID ""; gene_name "LOC115219411"; transcript_id "G4656.85"; exon_number "8"; uniq_trans_id "G4656.85";
NC_042997.1	PBRI	exon	188441949	188442084	.	-	.	gene_id "LOC115219411"; ID ""; gene_name "LOC115219411"; transcript_id "G4656.85"; exon_number "7"; uniq_trans_id "G4656.85";
NC_042997.1	PBRI	exon	188572905	188573010	.	-	.	gene_id "LOC115219411"; ID ""; gene_name "LOC115219411"; transcript_id "G4656.85"; exon_number "6"; uniq_trans_id "G4656.85";
NC_042997.1	PBRI	exon	188635118	188635231	.	-	.	gene_id "LOC115219411"; ID ""; gene_name "LOC115219411"; transcript_id "G4656.85"; exon_number "5"; uniq_trans_id "G4656.85";
NC_042997.1	PBRI	exon	188670288	188670459	.	-	.	gene_id "LOC115219411"; ID ""; gene_name "LOC115219411"; transcript_id "G4656.85"; exon_number "4"; uniq_trans_id "G4656.85";
NC_042997.1	PBRI	exon	188693451	188693575	.	-	.	gene_id "LOC115219411"; ID ""; gene_name "LOC115219411"; transcript_id "G4656.85"; exon_number "3"; uniq_trans_id "G4656.85";
NC_042997.1	PBRI	exon	188701835	188701860	.	-	.	gene_id "LOC115219411"; ID ""; gene_name "LOC115219411"; transcript_id "G4656.85"; exon_number "2"; uniq_trans_id "G4656.85";
NC_042997.1	PBRI	exon	188846278	188846611	.	-	.	gene_id "LOC115219411"; ID ""; gene_name "LOC115219411"; transcript_id "G4656.85"; exon_number "1"; uniq_trans_id "G4656.85";
NC_042997.1	PBRI	transcript	188395421	188847531	.	-	.	gene_id "LOC115219411"; ID ""; gene_name "LOC115219411"; transcript_id "G4656.86"; uniq_trans_id "G4656.86";
NC_042997.1	PBRI	exon	188395421	188395669	.	-	.	gene_id "LOC115219411"; ID ""; gene_name "LOC115219411"; transcript_id "G4656.86"; exon_number "20"; uniq_trans_id "G4656.86";
NC_042997.1	PBRI	exon	188396908	188397494	.	-	.	gene_id "LOC115219411"; ID ""; gene_name "LOC115219411"; transcript_id "G4656.86"; exon_number "19"; uniq_trans_id "G4656.86";
NC_042997.1	PBRI	exon	188398023	188398160	.	-	.	gene_id "LOC115219411"; ID ""; gene_name "LOC115219411"; transcript_id "G4656.86"; exon_number "18"; uniq_trans_id "G4656.86";
NC_042997.1	PBRI	exon	188398259	188398419	.	-	.	gene_id "LOC115219411"; ID ""; gene_name "LOC115219411"; transcript_id "G4656.86"; exon_number "17"; uniq_trans_id "G4656.86";
NC_042997.1	PBRI	exon	188399180	188399247	.	-	.	gene_id "LOC115219411"; ID ""; gene_name "LOC115219411"; transcript_id "G4656.86"; exon_number "16"; uniq_trans_id "G4656.86";
NC_042997.1	PBRI	exon	188401705	188401859	.	-	.	gene_id "LOC115219411"; ID ""; gene_name "LOC115219411"; transcript_id "G4656.86"; exon_number "15"; uniq_trans_id "G4656.86";
NC_042997.1	PBRI	exon	188402760	188402865	.	-	.	gene_id "LOC115219411"; ID ""; gene_name "LOC115219411"; transcript_id "G4656.86"; exon_number "14"; uniq_trans_id "G4656.86";
NC_042997.1	PBRI	exon	188403939	188404149	.	-	.	gene_id "LOC115219411"; ID ""; gene_name "LOC115219411"; transcript_id "G4656.86"; exon_number "13"; uniq_trans_id "G4656.86";
NC_042997.1	PBRI	exon	188404524	188404659	.	-	.	gene_id "LOC115219411"; ID ""; gene_name "LOC115219411"; transcript_id "G4656.86"; exon_number "12"; uniq_trans_id "G4656.86";
NC_042997.1	PBRI	exon	188406277	188406427	.	-	.	gene_id "LOC115219411"; ID ""; gene_name "LOC115219411"; transcript_id "G4656.86"; exon_number "11"; uniq_trans_id "G4656.86";
NC_042997.1	PBRI	exon	188406692	188406757	.	-	.	gene_id "LOC115219411"; ID ""; gene_name "LOC115219411"; transcript_id "G4656.86"; exon_number "10"; uniq_trans_id "G4656.86";
NC_042997.1	PBRI	exon	188408756	188409001	.	-	.	gene_id "LOC115219411"; ID ""; gene_name "LOC115219411"; transcript_id "G4656.86"; exon_number "9"; uniq_trans_id "G4656.86";
NC_042997.1	PBRI	exon	188409633	188409854	.	-	.	gene_id "LOC115219411"; ID ""; gene_name "LOC115219411"; transcript_id "G4656.86"; exon_number "8"; uniq_trans_id "G4656.86";
NC_042997.1	PBRI	exon	188414059	188414299	.	-	.	gene_id "LOC115219411"; ID ""; gene_name "LOC115219411"; transcript_id "G4656.86"; exon_number "7"; uniq_trans_id "G4656.86";
NC_042997.1	PBRI	exon	188441949	188442084	.	-	.	gene_id "LOC115219411"; ID ""; gene_name "LOC115219411"; transcript_id "G4656.86"; exon_number "6"; uniq_trans_id "G4656.86";
NC_042997.1	PBRI	exon	188572905	188573010	.	-	.	gene_id "LOC115219411"; ID ""; gene_name "LOC115219411"; transcript_id "G4656.86"; exon_number "5"; uniq_trans_id "G4656.86";
NC_042997.1	PBRI	exon	188635118	188635231	.	-	.	gene_id "LOC115219411"; ID ""; gene_name "LOC115219411"; transcript_id "G4656.86"; exon_number "4"; uniq_trans_id "G4656.86";
NC_042997.1	PBRI	exon	188670288	188670459	.	-	.	gene_id "LOC115219411"; ID ""; gene_name "LOC115219411"; transcript_id "G4656.86"; exon_number "3"; uniq_trans_id "G4656.86";
NC_042997.1	PBRI	exon	188693451	188693575	.	-	.	gene_id "LOC115219411"; ID ""; gene_name "LOC115219411"; transcript_id "G4656.86"; exon_number "2"; uniq_trans_id "G4656.86";
NC_042997.1	PBRI	exon	188846278	188847531	.	-	.	gene_id "LOC115219411"; ID ""; gene_name "LOC115219411"; transcript_id "G4656.86"; exon_number "1"; uniq_trans_id "G4656.86";
NC_042997.1	Gnomon	transcript	188393735	188847013	.	-	.	gene_id "LOC115219411"; ID "XM_029789576.2"; gene_name "LOC115219411"; transcript_id "XM_029789576.2";
NC_042997.1	Gnomon	CDS	188395517	188395669	.	-	0	gene_id "LOC115219411"; db_xref "GeneID:115219411"; gbkey "CDS"; gene "LOC115219411"; ID ""; gene_name "LOC115219411"; transcript_id "XM_029789576.2"; product "zinc finger MIZ domain-containing protein 1 isoform X1"; protein_id "XP_029645436.1"; exon_number "23";
NC_042997.1	Gnomon	CDS	188396908	188397494	.	-	2	gene_id "LOC115219411"; db_xref "GeneID:115219411"; gbkey "CDS"; gene "LOC115219411"; ID ""; gene_name "LOC115219411"; transcript_id "XM_029789576.2"; product "zinc finger MIZ domain-containing protein 1 isoform X1"; protein_id "XP_029645436.1"; exon_number "22";
NC_042997.1	Gnomon	CDS	188398023	188398160	.	-	2	gene_id "LOC115219411"; db_xref "GeneID:115219411"; gbkey "CDS"; gene "LOC115219411"; ID ""; gene_name "LOC115219411"; transcript_id "XM_029789576.2"; product "zinc finger MIZ domain-containing protein 1 isoform X1"; protein_id "XP_029645436.1"; exon_number "21";
NC_042997.1	Gnomon	CDS	188398259	188398419	.	-	1	gene_id "LOC115219411"; db_xref "GeneID:115219411"; gbkey "CDS"; gene "LOC115219411"; ID ""; gene_name "LOC115219411"; transcript_id "XM_029789576.2"; product "zinc finger MIZ domain-containing protein 1 isoform X1"; protein_id "XP_029645436.1"; exon_number "20";
NC_042997.1	Gnomon	CDS	188399180	188399247	.	-	0	gene_id "LOC115219411"; db_xref "GeneID:115219411"; gbkey "CDS"; gene "LOC115219411"; ID ""; gene_name "LOC115219411"; transcript_id "XM_029789576.2"; product "zinc finger MIZ domain-containing protein 1 isoform X1"; protein_id "XP_029645436.1"; exon_number "19";
NC_042997.1	Gnomon	CDS	188401705	188401859	.	-	2	gene_id "LOC115219411"; db_xref "GeneID:115219411"; gbkey "CDS"; gene "LOC115219411"; ID ""; gene_name "LOC115219411"; transcript_id "XM_029789576.2"; product "zinc finger MIZ domain-containing protein 1 isoform X1"; protein_id "XP_029645436.1"; exon_number "18";
NC_042997.1	Gnomon	CDS	188402760	188402865	.	-	0	gene_id "LOC115219411"; db_xref "GeneID:115219411"; gbkey "CDS"; gene "LOC115219411"; ID ""; gene_name "LOC115219411"; transcript_id "XM_029789576.2"; product "zinc finger MIZ domain-containing protein 1 isoform X1"; protein_id "XP_029645436.1"; exon_number "17";
NC_042997.1	Gnomon	CDS	188403939	188404149	.	-	1	gene_id "LOC115219411"; db_xref "GeneID:115219411"; gbkey "CDS"; gene "LOC115219411"; ID ""; gene_name "LOC115219411"; transcript_id "XM_029789576.2"; product "zinc finger MIZ domain-containing protein 1 isoform X1"; protein_id "XP_029645436.1"; exon_number "16";
NC_042997.1	Gnomon	CDS	188404524	188404659	.	-	2	gene_id "LOC115219411"; db_xref "GeneID:115219411"; gbkey "CDS"; gene "LOC115219411"; ID ""; gene_name "LOC115219411"; transcript_id "XM_029789576.2"; product "zinc finger MIZ domain-containing protein 1 isoform X1"; protein_id "XP_029645436.1"; exon_number "15";
NC_042997.1	Gnomon	CDS	188406277	188406427	.	-	0	gene_id "LOC115219411"; db_xref "GeneID:115219411"; gbkey "CDS"; gene "LOC115219411"; ID ""; gene_name "LOC115219411"; transcript_id "XM_029789576.2"; product "zinc finger MIZ domain-containing protein 1 isoform X1"; protein_id "XP_029645436.1"; exon_number "14";
NC_042997.1	Gnomon	CDS	188406620	188406757	.	-	0	gene_id "LOC115219411"; db_xref "GeneID:115219411"; gbkey "CDS"; gene "LOC115219411"; ID ""; gene_name "LOC115219411"; transcript_id "XM_029789576.2"; product "zinc finger MIZ domain-containing protein 1 isoform X1"; protein_id "XP_029645436.1"; exon_number "13";
NC_042997.1	Gnomon	CDS	188408756	188409001	.	-	0	gene_id "LOC115219411"; db_xref "GeneID:115219411"; gbkey "CDS"; gene "LOC115219411"; ID ""; gene_name "LOC115219411"; transcript_id "XM_029789576.2"; product "zinc finger MIZ domain-containing protein 1 isoform X1"; protein_id "XP_029645436.1"; exon_number "12";
NC_042997.1	Gnomon	CDS	188409633	188409854	.	-	0	gene_id "LOC115219411"; db_xref "GeneID:115219411"; gbkey "CDS"; gene "LOC115219411"; ID ""; gene_name "LOC115219411"; transcript_id "XM_029789576.2"; product "zinc finger MIZ domain-containing protein 1 isoform X1"; protein_id "XP_029645436.1"; exon_number "11";
NC_042997.1	Gnomon	CDS	188414059	188414299	.	-	1	gene_id "LOC115219411"; db_xref "GeneID:115219411"; gbkey "CDS"; gene "LOC115219411"; ID ""; gene_name "LOC115219411"; transcript_id "XM_029789576.2"; product "zinc finger MIZ domain-containing protein 1 isoform X1"; protein_id "XP_029645436.1"; exon_number "10";
NC_042997.1	Gnomon	CDS	188418214	188418312	.	-	1	gene_id "LOC115219411"; db_xref "GeneID:115219411"; gbkey "CDS"; gene "LOC115219411"; ID ""; gene_name "LOC115219411"; transcript_id "XM_029789576.2"; product "zinc finger MIZ domain-containing protein 1 isoform X1"; protein_id "XP_029645436.1"; exon_number "9";
NC_042997.1	Gnomon	CDS	188426196	188426462	.	-	1	gene_id "LOC115219411"; db_xref "GeneID:115219411"; gbkey "CDS"; gene "LOC115219411"; ID ""; gene_name "LOC115219411"; transcript_id "XM_029789576.2"; product "zinc finger MIZ domain-containing protein 1 isoform X1"; protein_id "XP_029645436.1"; exon_number "8";
NC_042997.1	Gnomon	CDS	188441949	188442084	.	-	2	gene_id "LOC115219411"; db_xref "GeneID:115219411"; gbkey "CDS"; gene "LOC115219411"; ID ""; gene_name "LOC115219411"; transcript_id "XM_029789576.2"; product "zinc finger MIZ domain-containing protein 1 isoform X1"; protein_id "XP_029645436.1"; exon_number "7";
NC_042997.1	Gnomon	CDS	188572905	188573010	.	-	0	gene_id "LOC115219411"; db_xref "GeneID:115219411"; gbkey "CDS"; gene "LOC115219411"; ID ""; gene_name "LOC115219411"; transcript_id "XM_029789576.2"; product "zinc finger MIZ domain-containing protein 1 isoform X1"; protein_id "XP_029645436.1"; exon_number "6";
NC_042997.1	Gnomon	CDS	188635118	188635231	.	-	0	gene_id "LOC115219411"; db_xref "GeneID:115219411"; gbkey "CDS"; gene "LOC115219411"; ID ""; gene_name "LOC115219411"; transcript_id "XM_029789576.2"; product "zinc finger MIZ domain-containing protein 1 isoform X1"; protein_id "XP_029645436.1"; exon_number "5";
NC_042997.1	Gnomon	CDS	188670288	188670350	.	-	0	gene_id "LOC115219411"; db_xref "GeneID:115219411"; gbkey "CDS"; gene "LOC115219411"; ID ""; gene_name "LOC115219411"; transcript_id "XM_029789576.2"; product "zinc finger MIZ domain-containing protein 1 isoform X1"; protein_id "XP_029645436.1"; exon_number "4";
NC_042997.1	Gnomon	exon	188393735	188395669	.	-	.	gene_id "LOC115219411"; db_xref "GeneID:115219411"; gbkey "mRNA"; gene "LOC115219411"; ID ""; gene_name "LOC115219411"; transcript_id "XM_029789576.2"; product "zinc finger MIZ domain-containing protein 1, transcript variant X1"; exon_number "23"; model_evidence "Supporting evidence includes similarity to: 11 Proteins, and 100% coverage of the annotated genomic feature by RNAseq alignments, including 16 samples with support for all annotated introns";
NC_042997.1	Gnomon	exon	188396908	188397494	.	-	.	gene_id "LOC115219411"; db_xref "GeneID:115219411"; gbkey "mRNA"; gene "LOC115219411"; ID ""; gene_name "LOC115219411"; transcript_id "XM_029789576.2"; product "zinc finger MIZ domain-containing protein 1, transcript variant X1"; exon_number "22"; model_evidence "Supporting evidence includes similarity to: 11 Proteins, and 100% coverage of the annotated genomic feature by RNAseq alignments, including 16 samples with support for all annotated introns";
NC_042997.1	Gnomon	exon	188398023	188398160	.	-	.	gene_id "LOC115219411"; db_xref "GeneID:115219411"; gbkey "mRNA"; gene "LOC115219411"; ID ""; gene_name "LOC115219411"; transcript_id "XM_029789576.2"; product "zinc finger MIZ domain-containing protein 1, transcript variant X1"; exon_number "21"; model_evidence "Supporting evidence includes similarity to: 11 Proteins, and 100% coverage of the annotated genomic feature by RNAseq alignments, including 16 samples with support for all annotated introns";
NC_042997.1	Gnomon	exon	188398259	188398419	.	-	.	gene_id "LOC115219411"; db_xref "GeneID:115219411"; gbkey "mRNA"; gene "LOC115219411"; ID ""; gene_name "LOC115219411"; transcript_id "XM_029789576.2"; product "zinc finger MIZ domain-containing protein 1, transcript variant X1"; exon_number "20"; model_evidence "Supporting evidence includes similarity to: 11 Proteins, and 100% coverage of the annotated genomic feature by RNAseq alignments, including 16 samples with support for all annotated introns";
NC_042997.1	Gnomon	exon	188399180	188399247	.	-	.	gene_id "LOC115219411"; db_xref "GeneID:115219411"; gbkey "mRNA"; gene "LOC115219411"; ID ""; gene_name "LOC115219411"; transcript_id "XM_029789576.2"; product "zinc finger MIZ domain-containing protein 1, transcript variant X1"; exon_number "19"; model_evidence "Supporting evidence includes similarity to: 11 Proteins, and 100% coverage of the annotated genomic feature by RNAseq alignments, including 16 samples with support for all annotated introns";
NC_042997.1	Gnomon	exon	188401705	188401859	.	-	.	gene_id "LOC115219411"; db_xref "GeneID:115219411"; gbkey "mRNA"; gene "LOC115219411"; ID ""; gene_name "LOC115219411"; transcript_id "XM_029789576.2"; product "zinc finger MIZ domain-containing protein 1, transcript variant X1"; exon_number "18"; model_evidence "Supporting evidence includes similarity to: 11 Proteins, and 100% coverage of the annotated genomic feature by RNAseq alignments, including 16 samples with support for all annotated introns";
NC_042997.1	Gnomon	exon	188402760	188402865	.	-	.	gene_id "LOC115219411"; db_xref "GeneID:115219411"; gbkey "mRNA"; gene "LOC115219411"; ID ""; gene_name "LOC115219411"; transcript_id "XM_029789576.2"; product "zinc finger MIZ domain-containing protein 1, transcript variant X1"; exon_number "17"; model_evidence "Supporting evidence includes similarity to: 11 Proteins, and 100% coverage of the annotated genomic feature by RNAseq alignments, including 16 samples with support for all annotated introns";
NC_042997.1	Gnomon	exon	188403939	188404149	.	-	.	gene_id "LOC115219411"; db_xref "GeneID:115219411"; gbkey "mRNA"; gene "LOC115219411"; ID ""; gene_name "LOC115219411"; transcript_id "XM_029789576.2"; product "zinc finger MIZ domain-containing protein 1, transcript variant X1"; exon_number "16"; model_evidence "Supporting evidence includes similarity to: 11 Proteins, and 100% coverage of the annotated genomic feature by RNAseq alignments, including 16 samples with support for all annotated introns";
NC_042997.1	Gnomon	exon	188404524	188404659	.	-	.	gene_id "LOC115219411"; db_xref "GeneID:115219411"; gbkey "mRNA"; gene "LOC115219411"; ID ""; gene_name "LOC115219411"; transcript_id "XM_029789576.2"; product "zinc finger MIZ domain-containing protein 1, transcript variant X1"; exon_number "15"; model_evidence "Supporting evidence includes similarity to: 11 Proteins, and 100% coverage of the annotated genomic feature by RNAseq alignments, including 16 samples with support for all annotated introns";
NC_042997.1	Gnomon	exon	188406277	188406427	.	-	.	gene_id "LOC115219411"; db_xref "GeneID:115219411"; gbkey "mRNA"; gene "LOC115219411"; ID ""; gene_name "LOC115219411"; transcript_id "XM_029789576.2"; product "zinc finger MIZ domain-containing protein 1, transcript variant X1"; exon_number "14"; model_evidence "Supporting evidence includes similarity to: 11 Proteins, and 100% coverage of the annotated genomic feature by RNAseq alignments, including 16 samples with support for all annotated introns";
NC_042997.1	Gnomon	exon	188406620	188406757	.	-	.	gene_id "LOC115219411"; db_xref "GeneID:115219411"; gbkey "mRNA"; gene "LOC115219411"; ID ""; gene_name "LOC115219411"; transcript_id "XM_029789576.2"; product "zinc finger MIZ domain-containing protein 1, transcript variant X1"; exon_number "13"; model_evidence "Supporting evidence includes similarity to: 11 Proteins, and 100% coverage of the annotated genomic feature by RNAseq alignments, including 16 samples with support for all annotated introns";
NC_042997.1	Gnomon	exon	188408756	188409001	.	-	.	gene_id "LOC115219411"; db_xref "GeneID:115219411"; gbkey "mRNA"; gene "LOC115219411"; ID ""; gene_name "LOC115219411"; transcript_id "XM_029789576.2"; product "zinc finger MIZ domain-containing protein 1, transcript variant X1"; exon_number "12"; model_evidence "Supporting evidence includes similarity to: 11 Proteins, and 100% coverage of the annotated genomic feature by RNAseq alignments, including 16 samples with support for all annotated introns";
NC_042997.1	Gnomon	exon	188409633	188409854	.	-	.	gene_id "LOC115219411"; db_xref "GeneID:115219411"; gbkey "mRNA"; gene "LOC115219411"; ID ""; gene_name "LOC115219411"; transcript_id "XM_029789576.2"; product "zinc finger MIZ domain-containing protein 1, transcript variant X1"; exon_number "11"; model_evidence "Supporting evidence includes similarity to: 11 Proteins, and 100% coverage of the annotated genomic feature by RNAseq alignments, including 16 samples with support for all annotated introns";
NC_042997.1	Gnomon	exon	188414059	188414299	.	-	.	gene_id "LOC115219411"; db_xref "GeneID:115219411"; gbkey "mRNA"; gene "LOC115219411"; ID ""; gene_name "LOC115219411"; transcript_id "XM_029789576.2"; product "zinc finger MIZ domain-containing protein 1, transcript variant X1"; exon_number "10"; model_evidence "Supporting evidence includes similarity to: 11 Proteins, and 100% coverage of the annotated genomic feature by RNAseq alignments, including 16 samples with support for all annotated introns";
NC_042997.1	Gnomon	exon	188418214	188418312	.	-	.	gene_id "LOC115219411"; db_xref "GeneID:115219411"; gbkey "mRNA"; gene "LOC115219411"; ID ""; gene_name "LOC115219411"; transcript_id "XM_029789576.2"; product "zinc finger MIZ domain-containing protein 1, transcript variant X1"; exon_number "9"; model_evidence "Supporting evidence includes similarity to: 11 Proteins, and 100% coverage of the annotated genomic feature by RNAseq alignments, including 16 samples with support for all annotated introns";
NC_042997.1	Gnomon	exon	188426196	188426462	.	-	.	gene_id "LOC115219411"; db_xref "GeneID:115219411"; gbkey "mRNA"; gene "LOC115219411"; ID ""; gene_name "LOC115219411"; transcript_id "XM_029789576.2"; product "zinc finger MIZ domain-containing protein 1, transcript variant X1"; exon_number "8"; model_evidence "Supporting evidence includes similarity to: 11 Proteins, and 100% coverage of the annotated genomic feature by RNAseq alignments, including 16 samples with support for all annotated introns";
NC_042997.1	Gnomon	exon	188441949	188442084	.	-	.	gene_id "LOC115219411"; db_xref "GeneID:115219411"; gbkey "mRNA"; gene "LOC115219411"; ID ""; gene_name "LOC115219411"; transcript_id "XM_029789576.2"; product "zinc finger MIZ domain-containing protein 1, transcript variant X1"; exon_number "7"; model_evidence "Supporting evidence includes similarity to: 11 Proteins, and 100% coverage of the annotated genomic feature by RNAseq alignments, including 16 samples with support for all annotated introns";
NC_042997.1	Gnomon	exon	188572905	188573010	.	-	.	gene_id "LOC115219411"; db_xref "GeneID:115219411"; gbkey "mRNA"; gene "LOC115219411"; ID ""; gene_name "LOC115219411"; transcript_id "XM_029789576.2"; product "zinc finger MIZ domain-containing protein 1, transcript variant X1"; exon_number "6"; model_evidence "Supporting evidence includes similarity to: 11 Proteins, and 100% coverage of the annotated genomic feature by RNAseq alignments, including 16 samples with support for all annotated introns";
NC_042997.1	Gnomon	exon	188635118	188635231	.	-	.	gene_id "LOC115219411"; db_xref "GeneID:115219411"; gbkey "mRNA"; gene "LOC115219411"; ID ""; gene_name "LOC115219411"; transcript_id "XM_029789576.2"; product "zinc finger MIZ domain-containing protein 1, transcript variant X1"; exon_number "5"; model_evidence "Supporting evidence includes similarity to: 11 Proteins, and 100% coverage of the annotated genomic feature by RNAseq alignments, including 16 samples with support for all annotated introns";
NC_042997.1	Gnomon	exon	188670288	188670459	.	-	.	gene_id "LOC115219411"; db_xref "GeneID:115219411"; gbkey "mRNA"; gene "LOC115219411"; ID ""; gene_name "LOC115219411"; transcript_id "XM_029789576.2"; product "zinc finger MIZ domain-containing protein 1, transcript variant X1"; exon_number "4"; model_evidence "Supporting evidence includes similarity to: 11 Proteins, and 100% coverage of the annotated genomic feature by RNAseq alignments, including 16 samples with support for all annotated introns";
NC_042997.1	Gnomon	exon	188693451	188693575	.	-	.	gene_id "LOC115219411"; db_xref "GeneID:115219411"; gbkey "mRNA"; gene "LOC115219411"; ID ""; gene_name "LOC115219411"; transcript_id "XM_029789576.2"; product "zinc finger MIZ domain-containing protein 1, transcript variant X1"; exon_number "3"; model_evidence "Supporting evidence includes similarity to: 11 Proteins, and 100% coverage of the annotated genomic feature by RNAseq alignments, including 16 samples with support for all annotated introns";
NC_042997.1	Gnomon	exon	188701835	188701860	.	-	.	gene_id "LOC115219411"; db_xref "GeneID:115219411"; gbkey "mRNA"; gene "LOC115219411"; ID ""; gene_name "LOC115219411"; transcript_id "XM_029789576.2"; product "zinc finger MIZ domain-containing protein 1, transcript variant X1"; exon_number "2"; model_evidence "Supporting evidence includes similarity to: 11 Proteins, and 100% coverage of the annotated genomic feature by RNAseq alignments, including 16 samples with support for all annotated introns";
NC_042997.1	Gnomon	exon	188846278	188847013	.	-	.	gene_id "LOC115219411"; db_xref "GeneID:115219411"; gbkey "mRNA"; gene "LOC115219411"; ID ""; gene_name "LOC115219411"; transcript_id "XM_029789576.2"; product "zinc finger MIZ domain-containing protein 1, transcript variant X1"; exon_number "1"; model_evidence "Supporting evidence includes similarity to: 11 Proteins, and 100% coverage of the annotated genomic feature by RNAseq alignments, including 16 samples with support for all annotated introns";
NC_042997.1	Gnomon	start_codon	188670348	188670350	.	-	0	gene_id "LOC115219411"; db_xref "GeneID:115219411"; gbkey "CDS"; gene "LOC115219411"; ID ""; gene_name "LOC115219411"; transcript_id "XM_029789576.2"; product "zinc finger MIZ domain-containing protein 1 isoform X1"; protein_id "XP_029645436.1"; exon_number "4";
NC_042997.1	Gnomon	stop_codon	188395514	188395516	.	-	0	gene_id "LOC115219411"; db_xref "GeneID:115219411"; gbkey "CDS"; gene "LOC115219411"; ID ""; gene_name "LOC115219411"; transcript_id "XM_029789576.2"; product "zinc finger MIZ domain-containing protein 1 isoform X1"; protein_id "XP_029645436.1"; exon_number "23";
NC_042997.1	Gnomon	transcript	188393735	188847010	.	-	.	gene_id "LOC115219411"; ID "XM_029789584.2"; gene_name "LOC115219411"; transcript_id "XM_029789584.2";
NC_042997.1	Gnomon	CDS	188395517	188395669	.	-	0	gene_id "LOC115219411"; db_xref "GeneID:115219411"; gbkey "CDS"; gene "LOC115219411"; ID ""; gene_name "LOC115219411"; transcript_id "XM_029789584.2"; product "zinc finger MIZ domain-containing protein 1 isoform X2"; protein_id "XP_029645444.1"; exon_number "23";
NC_042997.1	Gnomon	CDS	188396908	188397494	.	-	2	gene_id "LOC115219411"; db_xref "GeneID:115219411"; gbkey "CDS"; gene "LOC115219411"; ID ""; gene_name "LOC115219411"; transcript_id "XM_029789584.2"; product "zinc finger MIZ domain-containing protein 1 isoform X2"; protein_id "XP_029645444.1"; exon_number "22";
NC_042997.1	Gnomon	CDS	188398023	188398160	.	-	2	gene_id "LOC115219411"; db_xref "GeneID:115219411"; gbkey "CDS"; gene "LOC115219411"; ID ""; gene_name "LOC115219411"; transcript_id "XM_029789584.2"; product "zinc finger MIZ domain-containing protein 1 isoform X2"; protein_id "XP_029645444.1"; exon_number "21";
NC_042997.1	Gnomon	CDS	188398259	188398419	.	-	1	gene_id "LOC115219411"; db_xref "GeneID:115219411"; gbkey "CDS"; gene "LOC115219411"; ID ""; gene_name "LOC115219411"; transcript_id "XM_029789584.2"; product "zinc finger MIZ domain-containing protein 1 isoform X2"; protein_id "XP_029645444.1"; exon_number "20";
NC_042997.1	Gnomon	CDS	188399180	188399247	.	-	0	gene_id "LOC115219411"; db_xref "GeneID:115219411"; gbkey "CDS"; gene "LOC115219411"; ID ""; gene_name "LOC115219411"; transcript_id "XM_029789584.2"; product "zinc finger MIZ domain-containing protein 1 isoform X2"; protein_id "XP_029645444.1"; exon_number "19";
NC_042997.1	Gnomon	CDS	188401705	188401859	.	-	2	gene_id "LOC115219411"; db_xref "GeneID:115219411"; gbkey "CDS"; gene "LOC115219411"; ID ""; gene_name "LOC115219411"; transcript_id "XM_029789584.2"; product "zinc finger MIZ domain-containing protein 1 isoform X2"; protein_id "XP_029645444.1"; exon_number "18";
NC_042997.1	Gnomon	CDS	188402760	188402865	.	-	0	gene_id "LOC115219411"; db_xref "GeneID:115219411"; gbkey "CDS"; gene "LOC115219411"; ID ""; gene_name "LOC115219411"; transcript_id "XM_029789584.2"; product "zinc finger MIZ domain-containing protein 1 isoform X2"; protein_id "XP_029645444.1"; exon_number "17";
NC_042997.1	Gnomon	CDS	188403939	188404149	.	-	1	gene_id "LOC115219411"; db_xref "GeneID:115219411"; gbkey "CDS"; gene "LOC115219411"; ID ""; gene_name "LOC115219411"; transcript_id "XM_029789584.2"; product "zinc finger MIZ domain-containing protein 1 isoform X2"; protein_id "XP_029645444.1"; exon_number "16";
NC_042997.1	Gnomon	CDS	188404524	188404659	.	-	2	gene_id "LOC115219411"; db_xref "GeneID:115219411"; gbkey "CDS"; gene "LOC115219411"; ID ""; gene_name "LOC115219411"; transcript_id "XM_029789584.2"; product "zinc finger MIZ domain-containing protein 1 isoform X2"; protein_id "XP_029645444.1"; exon_number "15";
NC_042997.1	Gnomon	CDS	188406277	188406427	.	-	0	gene_id "LOC115219411"; db_xref "GeneID:115219411"; gbkey "CDS"; gene "LOC115219411"; ID ""; gene_name "LOC115219411"; transcript_id "XM_029789584.2"; product "zinc finger MIZ domain-containing protein 1 isoform X2"; protein_id "XP_029645444.1"; exon_number "14";
NC_042997.1	Gnomon	CDS	188406692	188406757	.	-	0	gene_id "LOC115219411"; db_xref "GeneID:115219411"; gbkey "CDS"; gene "LOC115219411"; ID ""; gene_name "LOC115219411"; transcript_id "XM_029789584.2"; product "zinc finger MIZ domain-containing protein 1 isoform X2"; protein_id "XP_029645444.1"; exon_number "13";
NC_042997.1	Gnomon	CDS	188408756	188409001	.	-	0	gene_id "LOC115219411"; db_xref "GeneID:115219411"; gbkey "CDS"; gene "LOC115219411"; ID ""; gene_name "LOC115219411"; transcript_id "XM_029789584.2"; product "zinc finger MIZ domain-containing protein 1 isoform X2"; protein_id "XP_029645444.1"; exon_number "12";
NC_042997.1	Gnomon	CDS	188409633	188409854	.	-	0	gene_id "LOC115219411"; db_xref "GeneID:115219411"; gbkey "CDS"; gene "LOC115219411"; ID ""; gene_name "LOC115219411"; transcript_id "XM_029789584.2"; product "zinc finger MIZ domain-containing protein 1 isoform X2"; protein_id "XP_029645444.1"; exon_number "11";
NC_042997.1	Gnomon	CDS	188414059	188414299	.	-	1	gene_id "LOC115219411"; db_xref "GeneID:115219411"; gbkey "CDS"; gene "LOC115219411"; ID ""; gene_name "LOC115219411"; transcript_id "XM_029789584.2"; product "zinc finger MIZ domain-containing protein 1 isoform X2"; protein_id "XP_029645444.1"; exon_number "10";
NC_042997.1	Gnomon	CDS	188418214	188418312	.	-	1	gene_id "LOC115219411"; db_xref "GeneID:115219411"; gbkey "CDS"; gene "LOC115219411"; ID ""; gene_name "LOC115219411"; transcript_id "XM_029789584.2"; product "zinc finger MIZ domain-containing protein 1 isoform X2"; protein_id "XP_029645444.1"; exon_number "9";
NC_042997.1	Gnomon	CDS	188426196	188426462	.	-	1	gene_id "LOC115219411"; db_xref "GeneID:115219411"; gbkey "CDS"; gene "LOC115219411"; ID ""; gene_name "LOC115219411"; transcript_id "XM_029789584.2"; product "zinc finger MIZ domain-containing protein 1 isoform X2"; protein_id "XP_029645444.1"; exon_number "8";
NC_042997.1	Gnomon	CDS	188441949	188442084	.	-	2	gene_id "LOC115219411"; db_xref "GeneID:115219411"; gbkey "CDS"; gene "LOC115219411"; ID ""; gene_name "LOC115219411"; transcript_id "XM_029789584.2"; product "zinc finger MIZ domain-containing protein 1 isoform X2"; protein_id "XP_029645444.1"; exon_number "7";
NC_042997.1	Gnomon	CDS	188572905	188573010	.	-	0	gene_id "LOC115219411"; db_xref "GeneID:115219411"; gbkey "CDS"; gene "LOC115219411"; ID ""; gene_name "LOC115219411"; transcript_id "XM_029789584.2"; product "zinc finger MIZ domain-containing protein 1 isoform X2"; protein_id "XP_029645444.1"; exon_number "6";
NC_042997.1	Gnomon	CDS	188635118	188635231	.	-	0	gene_id "LOC115219411"; db_xref "GeneID:115219411"; gbkey "CDS"; gene "LOC115219411"; ID ""; gene_name "LOC115219411"; transcript_id "XM_029789584.2"; product "zinc finger MIZ domain-containing protein 1 isoform X2"; protein_id "XP_029645444.1"; exon_number "5";
NC_042997.1	Gnomon	CDS	188670288	188670350	.	-	0	gene_id "LOC115219411"; db_xref "GeneID:115219411"; gbkey "CDS"; gene "LOC115219411"; ID ""; gene_name "LOC115219411"; transcript_id "XM_029789584.2"; product "zinc finger MIZ domain-containing protein 1 isoform X2"; protein_id "XP_029645444.1"; exon_number "4";
NC_042997.1	Gnomon	exon	188393735	188395669	.	-	.	gene_id "LOC115219411"; db_xref "GeneID:115219411"; gbkey "mRNA"; gene "LOC115219411"; ID ""; gene_name "LOC115219411"; transcript_id "XM_029789584.2"; product "zinc finger MIZ domain-containing protein 1, transcript variant X2"; exon_number "23"; model_evidence "Supporting evidence includes similarity to: 11 Proteins, and 100% coverage of the annotated genomic feature by RNAseq alignments, including 25 samples with support for all annotated introns";
NC_042997.1	Gnomon	exon	188396908	188397494	.	-	.	gene_id "LOC115219411"; db_xref "GeneID:115219411"; gbkey "mRNA"; gene "LOC115219411"; ID ""; gene_name "LOC115219411"; transcript_id "XM_029789584.2"; product "zinc finger MIZ domain-containing protein 1, transcript variant X2"; exon_number "22"; model_evidence "Supporting evidence includes similarity to: 11 Proteins, and 100% coverage of the annotated genomic feature by RNAseq alignments, including 25 samples with support for all annotated introns";
NC_042997.1	Gnomon	exon	188398023	188398160	.	-	.	gene_id "LOC115219411"; db_xref "GeneID:115219411"; gbkey "mRNA"; gene "LOC115219411"; ID ""; gene_name "LOC115219411"; transcript_id "XM_029789584.2"; product "zinc finger MIZ domain-containing protein 1, transcript variant X2"; exon_number "21"; model_evidence "Supporting evidence includes similarity to: 11 Proteins, and 100% coverage of the annotated genomic feature by RNAseq alignments, including 25 samples with support for all annotated introns";
NC_042997.1	Gnomon	exon	188398259	188398419	.	-	.	gene_id "LOC115219411"; db_xref "GeneID:115219411"; gbkey "mRNA"; gene "LOC115219411"; ID ""; gene_name "LOC115219411"; transcript_id "XM_029789584.2"; product "zinc finger MIZ domain-containing protein 1, transcript variant X2"; exon_number "20"; model_evidence "Supporting evidence includes similarity to: 11 Proteins, and 100% coverage of the annotated genomic feature by RNAseq alignments, including 25 samples with support for all annotated introns";
NC_042997.1	Gnomon	exon	188399180	188399247	.	-	.	gene_id "LOC115219411"; db_xref "GeneID:115219411"; gbkey "mRNA"; gene "LOC115219411"; ID ""; gene_name "LOC115219411"; transcript_id "XM_029789584.2"; product "zinc finger MIZ domain-containing protein 1, transcript variant X2"; exon_number "19"; model_evidence "Supporting evidence includes similarity to: 11 Proteins, and 100% coverage of the annotated genomic feature by RNAseq alignments, including 25 samples with support for all annotated introns";
NC_042997.1	Gnomon	exon	188401705	188401859	.	-	.	gene_id "LOC115219411"; db_xref "GeneID:115219411"; gbkey "mRNA"; gene "LOC115219411"; ID ""; gene_name "LOC115219411"; transcript_id "XM_029789584.2"; product "zinc finger MIZ domain-containing protein 1, transcript variant X2"; exon_number "18"; model_evidence "Supporting evidence includes similarity to: 11 Proteins, and 100% coverage of the annotated genomic feature by RNAseq alignments, including 25 samples with support for all annotated introns";
NC_042997.1	Gnomon	exon	188402760	188402865	.	-	.	gene_id "LOC115219411"; db_xref "GeneID:115219411"; gbkey "mRNA"; gene "LOC115219411"; ID ""; gene_name "LOC115219411"; transcript_id "XM_029789584.2"; product "zinc finger MIZ domain-containing protein 1, transcript variant X2"; exon_number "17"; model_evidence "Supporting evidence includes similarity to: 11 Proteins, and 100% coverage of the annotated genomic feature by RNAseq alignments, including 25 samples with support for all annotated introns";
NC_042997.1	Gnomon	exon	188403939	188404149	.	-	.	gene_id "LOC115219411"; db_xref "GeneID:115219411"; gbkey "mRNA"; gene "LOC115219411"; ID ""; gene_name "LOC115219411"; transcript_id "XM_029789584.2"; product "zinc finger MIZ domain-containing protein 1, transcript variant X2"; exon_number "16"; model_evidence "Supporting evidence includes similarity to: 11 Proteins, and 100% coverage of the annotated genomic feature by RNAseq alignments, including 25 samples with support for all annotated introns";
NC_042997.1	Gnomon	exon	188404524	188404659	.	-	.	gene_id "LOC115219411"; db_xref "GeneID:115219411"; gbkey "mRNA"; gene "LOC115219411"; ID ""; gene_name "LOC115219411"; transcript_id "XM_029789584.2"; product "zinc finger MIZ domain-containing protein 1, transcript variant X2"; exon_number "15"; model_evidence "Supporting evidence includes similarity to: 11 Proteins, and 100% coverage of the annotated genomic feature by RNAseq alignments, including 25 samples with support for all annotated introns";
NC_042997.1	Gnomon	exon	188406277	188406427	.	-	.	gene_id "LOC115219411"; db_xref "GeneID:115219411"; gbkey "mRNA"; gene "LOC115219411"; ID ""; gene_name "LOC115219411"; transcript_id "XM_029789584.2"; product "zinc finger MIZ domain-containing protein 1, transcript variant X2"; exon_number "14"; model_evidence "Supporting evidence includes similarity to: 11 Proteins, and 100% coverage of the annotated genomic feature by RNAseq alignments, including 25 samples with support for all annotated introns";
NC_042997.1	Gnomon	exon	188406692	188406757	.	-	.	gene_id "LOC115219411"; db_xref "GeneID:115219411"; gbkey "mRNA"; gene "LOC115219411"; ID ""; gene_name "LOC115219411"; transcript_id "XM_029789584.2"; product "zinc finger MIZ domain-containing protein 1, transcript variant X2"; exon_number "13"; model_evidence "Supporting evidence includes similarity to: 11 Proteins, and 100% coverage of the annotated genomic feature by RNAseq alignments, including 25 samples with support for all annotated introns";
NC_042997.1	Gnomon	exon	188408756	188409001	.	-	.	gene_id "LOC115219411"; db_xref "GeneID:115219411"; gbkey "mRNA"; gene "LOC115219411"; ID ""; gene_name "LOC115219411"; transcript_id "XM_029789584.2"; product "zinc finger MIZ domain-containing protein 1, transcript variant X2"; exon_number "12"; model_evidence "Supporting evidence includes similarity to: 11 Proteins, and 100% coverage of the annotated genomic feature by RNAseq alignments, including 25 samples with support for all annotated introns";
NC_042997.1	Gnomon	exon	188409633	188409854	.	-	.	gene_id "LOC115219411"; db_xref "GeneID:115219411"; gbkey "mRNA"; gene "LOC115219411"; ID ""; gene_name "LOC115219411"; transcript_id "XM_029789584.2"; product "zinc finger MIZ domain-containing protein 1, transcript variant X2"; exon_number "11"; model_evidence "Supporting evidence includes similarity to: 11 Proteins, and 100% coverage of the annotated genomic feature by RNAseq alignments, including 25 samples with support for all annotated introns";
NC_042997.1	Gnomon	exon	188414059	188414299	.	-	.	gene_id "LOC115219411"; db_xref "GeneID:115219411"; gbkey "mRNA"; gene "LOC115219411"; ID ""; gene_name "LOC115219411"; transcript_id "XM_029789584.2"; product "zinc finger MIZ domain-containing protein 1, transcript variant X2"; exon_number "10"; model_evidence "Supporting evidence includes similarity to: 11 Proteins, and 100% coverage of the annotated genomic feature by RNAseq alignments, including 25 samples with support for all annotated introns";
NC_042997.1	Gnomon	exon	188418214	188418312	.	-	.	gene_id "LOC115219411"; db_xref "GeneID:115219411"; gbkey "mRNA"; gene "LOC115219411"; ID ""; gene_name "LOC115219411"; transcript_id "XM_029789584.2"; product "zinc finger MIZ domain-containing protein 1, transcript variant X2"; exon_number "9"; model_evidence "Supporting evidence includes similarity to: 11 Proteins, and 100% coverage of the annotated genomic feature by RNAseq alignments, including 25 samples with support for all annotated introns";
NC_042997.1	Gnomon	exon	188426196	188426462	.	-	.	gene_id "LOC115219411"; db_xref "GeneID:115219411"; gbkey "mRNA"; gene "LOC115219411"; ID ""; gene_name "LOC115219411"; transcript_id "XM_029789584.2"; product "zinc finger MIZ domain-containing protein 1, transcript variant X2"; exon_number "8"; model_evidence "Supporting evidence includes similarity to: 11 Proteins, and 100% coverage of the annotated genomic feature by RNAseq alignments, including 25 samples with support for all annotated introns";
NC_042997.1	Gnomon	exon	188441949	188442084	.	-	.	gene_id "LOC115219411"; db_xref "GeneID:115219411"; gbkey "mRNA"; gene "LOC115219411"; ID ""; gene_name "LOC115219411"; transcript_id "XM_029789584.2"; product "zinc finger MIZ domain-containing protein 1, transcript variant X2"; exon_number "7"; model_evidence "Supporting evidence includes similarity to: 11 Proteins, and 100% coverage of the annotated genomic feature by RNAseq alignments, including 25 samples with support for all annotated introns";
NC_042997.1	Gnomon	exon	188572905	188573010	.	-	.	gene_id "LOC115219411"; db_xref "GeneID:115219411"; gbkey "mRNA"; gene "LOC115219411"; ID ""; gene_name "LOC115219411"; transcript_id "XM_029789584.2"; product "zinc finger MIZ domain-containing protein 1, transcript variant X2"; exon_number "6"; model_evidence "Supporting evidence includes similarity to: 11 Proteins, and 100% coverage of the annotated genomic feature by RNAseq alignments, including 25 samples with support for all annotated introns";
NC_042997.1	Gnomon	exon	188635118	188635231	.	-	.	gene_id "LOC115219411"; db_xref "GeneID:115219411"; gbkey "mRNA"; gene "LOC115219411"; ID ""; gene_name "LOC115219411"; transcript_id "XM_029789584.2"; product "zinc finger MIZ domain-containing protein 1, transcript variant X2"; exon_number "5"; model_evidence "Supporting evidence includes similarity to: 11 Proteins, and 100% coverage of the annotated genomic feature by RNAseq alignments, including 25 samples with support for all annotated introns";
NC_042997.1	Gnomon	exon	188670288	188670459	.	-	.	gene_id "LOC115219411"; db_xref "GeneID:115219411"; gbkey "mRNA"; gene "LOC115219411"; ID ""; gene_name "LOC115219411"; transcript_id "XM_029789584.2"; product "zinc finger MIZ domain-containing protein 1, transcript variant X2"; exon_number "4"; model_evidence "Supporting evidence includes similarity to: 11 Proteins, and 100% coverage of the annotated genomic feature by RNAseq alignments, including 25 samples with support for all annotated introns";
NC_042997.1	Gnomon	exon	188693451	188693575	.	-	.	gene_id "LOC115219411"; db_xref "GeneID:115219411"; gbkey "mRNA"; gene "LOC115219411"; ID ""; gene_name "LOC115219411"; transcript_id "XM_029789584.2"; product "zinc finger MIZ domain-containing protein 1, transcript variant X2"; exon_number "3"; model_evidence "Supporting evidence includes similarity to: 11 Proteins, and 100% coverage of the annotated genomic feature by RNAseq alignments, including 25 samples with support for all annotated introns";
NC_042997.1	Gnomon	exon	188701835	188701860	.	-	.	gene_id "LOC115219411"; db_xref "GeneID:115219411"; gbkey "mRNA"; gene "LOC115219411"; ID ""; gene_name "LOC115219411"; transcript_id "XM_029789584.2"; product "zinc finger MIZ domain-containing protein 1, transcript variant X2"; exon_number "2"; model_evidence "Supporting evidence includes similarity to: 11 Proteins, and 100% coverage of the annotated genomic feature by RNAseq alignments, including 25 samples with support for all annotated introns";
NC_042997.1	Gnomon	exon	188846278	188847010	.	-	.	gene_id "LOC115219411"; db_xref "GeneID:115219411"; gbkey "mRNA"; gene "LOC115219411"; ID ""; gene_name "LOC115219411"; transcript_id "XM_029789584.2"; product "zinc finger MIZ domain-containing protein 1, transcript variant X2"; exon_number "1"; model_evidence "Supporting evidence includes similarity to: 11 Proteins, and 100% coverage of the annotated genomic feature by RNAseq alignments, including 25 samples with support for all annotated introns";
NC_042997.1	Gnomon	start_codon	188670348	188670350	.	-	0	gene_id "LOC115219411"; db_xref "GeneID:115219411"; gbkey "CDS"; gene "LOC115219411"; ID ""; gene_name "LOC115219411"; transcript_id "XM_029789584.2"; product "zinc finger MIZ domain-containing protein 1 isoform X2"; protein_id "XP_029645444.1"; exon_number "4";
NC_042997.1	Gnomon	stop_codon	188395514	188395516	.	-	0	gene_id "LOC115219411"; db_xref "GeneID:115219411"; gbkey "CDS"; gene "LOC115219411"; ID ""; gene_name "LOC115219411"; transcript_id "XM_029789584.2"; product "zinc finger MIZ domain-containing protein 1 isoform X2"; protein_id "XP_029645444.1"; exon_number "23";
NC_042997.1	Gnomon	transcript	188393735	188847016	.	-	.	gene_id "LOC115219411"; ID "XM_029789592.2"; gene_name "LOC115219411"; transcript_id "XM_029789592.2";
NC_042997.1	Gnomon	CDS	188395517	188395669	.	-	0	gene_id "LOC115219411"; db_xref "GeneID:115219411"; gbkey "CDS"; gene "LOC115219411"; ID ""; gene_name "LOC115219411"; transcript_id "XM_029789592.2"; product "zinc finger MIZ domain-containing protein 1 isoform X3"; protein_id "XP_029645452.1"; exon_number "22";
NC_042997.1	Gnomon	CDS	188396908	188397494	.	-	2	gene_id "LOC115219411"; db_xref "GeneID:115219411"; gbkey "CDS"; gene "LOC115219411"; ID ""; gene_name "LOC115219411"; transcript_id "XM_029789592.2"; product "zinc finger MIZ domain-containing protein 1 isoform X3"; protein_id "XP_029645452.1"; exon_number "21";
NC_042997.1	Gnomon	CDS	188398023	188398160	.	-	2	gene_id "LOC115219411"; db_xref "GeneID:115219411"; gbkey "CDS"; gene "LOC115219411"; ID ""; gene_name "LOC115219411"; transcript_id "XM_029789592.2"; product "zinc finger MIZ domain-containing protein 1 isoform X3"; protein_id "XP_029645452.1"; exon_number "20";
NC_042997.1	Gnomon	CDS	188398259	188398419	.	-	1	gene_id "LOC115219411"; db_xref "GeneID:115219411"; gbkey "CDS"; gene "LOC115219411"; ID ""; gene_name "LOC115219411"; transcript_id "XM_029789592.2"; product "zinc finger MIZ domain-containing protein 1 isoform X3"; protein_id "XP_029645452.1"; exon_number "19";
NC_042997.1	Gnomon	CDS	188399180	188399247	.	-	0	gene_id "LOC115219411"; db_xref "GeneID:115219411"; gbkey "CDS"; gene "LOC115219411"; ID ""; gene_name "LOC115219411"; transcript_id "XM_029789592.2"; product "zinc finger MIZ domain-containing protein 1 isoform X3"; protein_id "XP_029645452.1"; exon_number "18";
NC_042997.1	Gnomon	CDS	188401705	188401859	.	-	2	gene_id "LOC115219411"; db_xref "GeneID:115219411"; gbkey "CDS"; gene "LOC115219411"; ID ""; gene_name "LOC115219411"; transcript_id "XM_029789592.2"; product "zinc finger MIZ domain-containing protein 1 isoform X3"; protein_id "XP_029645452.1"; exon_number "17";
NC_042997.1	Gnomon	CDS	188402760	188402865	.	-	0	gene_id "LOC115219411"; db_xref "GeneID:115219411"; gbkey "CDS"; gene "LOC115219411"; ID ""; gene_name "LOC115219411"; transcript_id "XM_029789592.2"; product "zinc finger MIZ domain-containing protein 1 isoform X3"; protein_id "XP_029645452.1"; exon_number "16";
NC_042997.1	Gnomon	CDS	188403939	188404149	.	-	1	gene_id "LOC115219411"; db_xref "GeneID:115219411"; gbkey "CDS"; gene "LOC115219411"; ID ""; gene_name "LOC115219411"; transcript_id "XM_029789592.2"; product "zinc finger MIZ domain-containing protein 1 isoform X3"; protein_id "XP_029645452.1"; exon_number "15";
NC_042997.1	Gnomon	CDS	188404524	188404659	.	-	2	gene_id "LOC115219411"; db_xref "GeneID:115219411"; gbkey "CDS"; gene "LOC115219411"; ID ""; gene_name "LOC115219411"; transcript_id "XM_029789592.2"; product "zinc finger MIZ domain-containing protein 1 isoform X3"; protein_id "XP_029645452.1"; exon_number "14";
NC_042997.1	Gnomon	CDS	188406277	188406427	.	-	0	gene_id "LOC115219411"; db_xref "GeneID:115219411"; gbkey "CDS"; gene "LOC115219411"; ID ""; gene_name "LOC115219411"; transcript_id "XM_029789592.2"; product "zinc finger MIZ domain-containing protein 1 isoform X3"; protein_id "XP_029645452.1"; exon_number "13";
NC_042997.1	Gnomon	CDS	188406620	188406757	.	-	0	gene_id "LOC115219411"; db_xref "GeneID:115219411"; gbkey "CDS"; gene "LOC115219411"; ID ""; gene_name "LOC115219411"; transcript_id "XM_029789592.2"; product "zinc finger MIZ domain-containing protein 1 isoform X3"; protein_id "XP_029645452.1"; exon_number "12";
NC_042997.1	Gnomon	CDS	188408756	188409001	.	-	0	gene_id "LOC115219411"; db_xref "GeneID:115219411"; gbkey "CDS"; gene "LOC115219411"; ID ""; gene_name "LOC115219411"; transcript_id "XM_029789592.2"; product "zinc finger MIZ domain-containing protein 1 isoform X3"; protein_id "XP_029645452.1"; exon_number "11";
NC_042997.1	Gnomon	CDS	188409633	188409854	.	-	0	gene_id "LOC115219411"; db_xref "GeneID:115219411"; gbkey "CDS"; gene "LOC115219411"; ID ""; gene_name "LOC115219411"; transcript_id "XM_029789592.2"; product "zinc finger MIZ domain-containing protein 1 isoform X3"; protein_id "XP_029645452.1"; exon_number "10";
NC_042997.1	Gnomon	CDS	188414059	188414299	.	-	1	gene_id "LOC115219411"; db_xref "GeneID:115219411"; gbkey "CDS"; gene "LOC115219411"; ID ""; gene_name "LOC115219411"; transcript_id "XM_029789592.2"; product "zinc finger MIZ domain-containing protein 1 isoform X3"; protein_id "XP_029645452.1"; exon_number "9";
NC_042997.1	Gnomon	CDS	188426196	188426462	.	-	1	gene_id "LOC115219411"; db_xref "GeneID:115219411"; gbkey "CDS"; gene "LOC115219411"; ID ""; gene_name "LOC115219411"; transcript_id "XM_029789592.2"; product "zinc finger MIZ domain-containing protein 1 isoform X3"; protein_id "XP_029645452.1"; exon_number "8";
NC_042997.1	Gnomon	CDS	188441949	188442084	.	-	2	gene_id "LOC115219411"; db_xref "GeneID:115219411"; gbkey "CDS"; gene "LOC115219411"; ID ""; gene_name "LOC115219411"; transcript_id "XM_029789592.2"; product "zinc finger MIZ domain-containing protein 1 isoform X3"; protein_id "XP_029645452.1"; exon_number "7";
NC_042997.1	Gnomon	CDS	188572905	188573010	.	-	0	gene_id "LOC115219411"; db_xref "GeneID:115219411"; gbkey "CDS"; gene "LOC115219411"; ID ""; gene_name "LOC115219411"; transcript_id "XM_029789592.2"; product "zinc finger MIZ domain-containing protein 1 isoform X3"; protein_id "XP_029645452.1"; exon_number "6";
NC_042997.1	Gnomon	CDS	188635118	188635231	.	-	0	gene_id "LOC115219411"; db_xref "GeneID:115219411"; gbkey "CDS"; gene "LOC115219411"; ID ""; gene_name "LOC115219411"; transcript_id "XM_029789592.2"; product "zinc finger MIZ domain-containing protein 1 isoform X3"; protein_id "XP_029645452.1"; exon_number "5";
NC_042997.1	Gnomon	CDS	188670288	188670350	.	-	0	gene_id "LOC115219411"; db_xref "GeneID:115219411"; gbkey "CDS"; gene "LOC115219411"; ID ""; gene_name "LOC115219411"; transcript_id "XM_029789592.2"; product "zinc finger MIZ domain-containing protein 1 isoform X3"; protein_id "XP_029645452.1"; exon_number "4";
NC_042997.1	Gnomon	exon	188393735	188395669	.	-	.	gene_id "LOC115219411"; db_xref "GeneID:115219411"; gbkey "mRNA"; gene "LOC115219411"; ID ""; gene_name "LOC115219411"; transcript_id "XM_029789592.2"; product "zinc finger MIZ domain-containing protein 1, transcript variant X3"; exon_number "22"; model_evidence "Supporting evidence includes similarity to: 11 Proteins, and 100% coverage of the annotated genomic feature by RNAseq alignments, including 14 samples with support for all annotated introns";
NC_042997.1	Gnomon	exon	188396908	188397494	.	-	.	gene_id "LOC115219411"; db_xref "GeneID:115219411"; gbkey "mRNA"; gene "LOC115219411"; ID ""; gene_name "LOC115219411"; transcript_id "XM_029789592.2"; product "zinc finger MIZ domain-containing protein 1, transcript variant X3"; exon_number "21"; model_evidence "Supporting evidence includes similarity to: 11 Proteins, and 100% coverage of the annotated genomic feature by RNAseq alignments, including 14 samples with support for all annotated introns";
NC_042997.1	Gnomon	exon	188398023	188398160	.	-	.	gene_id "LOC115219411"; db_xref "GeneID:115219411"; gbkey "mRNA"; gene "LOC115219411"; ID ""; gene_name "LOC115219411"; transcript_id "XM_029789592.2"; product "zinc finger MIZ domain-containing protein 1, transcript variant X3"; exon_number "20"; model_evidence "Supporting evidence includes similarity to: 11 Proteins, and 100% coverage of the annotated genomic feature by RNAseq alignments, including 14 samples with support for all annotated introns";
NC_042997.1	Gnomon	exon	188398259	188398419	.	-	.	gene_id "LOC115219411"; db_xref "GeneID:115219411"; gbkey "mRNA"; gene "LOC115219411"; ID ""; gene_name "LOC115219411"; transcript_id "XM_029789592.2"; product "zinc finger MIZ domain-containing protein 1, transcript variant X3"; exon_number "19"; model_evidence "Supporting evidence includes similarity to: 11 Proteins, and 100% coverage of the annotated genomic feature by RNAseq alignments, including 14 samples with support for all annotated introns";
NC_042997.1	Gnomon	exon	188399180	188399247	.	-	.	gene_id "LOC115219411"; db_xref "GeneID:115219411"; gbkey "mRNA"; gene "LOC115219411"; ID ""; gene_name "LOC115219411"; transcript_id "XM_029789592.2"; product "zinc finger MIZ domain-containing protein 1, transcript variant X3"; exon_number "18"; model_evidence "Supporting evidence includes similarity to: 11 Proteins, and 100% coverage of the annotated genomic feature by RNAseq alignments, including 14 samples with support for all annotated introns";
NC_042997.1	Gnomon	exon	188401705	188401859	.	-	.	gene_id "LOC115219411"; db_xref "GeneID:115219411"; gbkey "mRNA"; gene "LOC115219411"; ID ""; gene_name "LOC115219411"; transcript_id "XM_029789592.2"; product "zinc finger MIZ domain-containing protein 1, transcript variant X3"; exon_number "17"; model_evidence "Supporting evidence includes similarity to: 11 Proteins, and 100% coverage of the annotated genomic feature by RNAseq alignments, including 14 samples with support for all annotated introns";
NC_042997.1	Gnomon	exon	188402760	188402865	.	-	.	gene_id "LOC115219411"; db_xref "GeneID:115219411"; gbkey "mRNA"; gene "LOC115219411"; ID ""; gene_name "LOC115219411"; transcript_id "XM_029789592.2"; product "zinc finger MIZ domain-containing protein 1, transcript variant X3"; exon_number "16"; model_evidence "Supporting evidence includes similarity to: 11 Proteins, and 100% coverage of the annotated genomic feature by RNAseq alignments, including 14 samples with support for all annotated introns";
NC_042997.1	Gnomon	exon	188403939	188404149	.	-	.	gene_id "LOC115219411"; db_xref "GeneID:115219411"; gbkey "mRNA"; gene "LOC115219411"; ID ""; gene_name "LOC115219411"; transcript_id "XM_029789592.2"; product "zinc finger MIZ domain-containing protein 1, transcript variant X3"; exon_number "15"; model_evidence "Supporting evidence includes similarity to: 11 Proteins, and 100% coverage of the annotated genomic feature by RNAseq alignments, including 14 samples with support for all annotated introns";
NC_042997.1	Gnomon	exon	188404524	188404659	.	-	.	gene_id "LOC115219411"; db_xref "GeneID:115219411"; gbkey "mRNA"; gene "LOC115219411"; ID ""; gene_name "LOC115219411"; transcript_id "XM_029789592.2"; product "zinc finger MIZ domain-containing protein 1, transcript variant X3"; exon_number "14"; model_evidence "Supporting evidence includes similarity to: 11 Proteins, and 100% coverage of the annotated genomic feature by RNAseq alignments, including 14 samples with support for all annotated introns";
NC_042997.1	Gnomon	exon	188406277	188406427	.	-	.	gene_id "LOC115219411"; db_xref "GeneID:115219411"; gbkey "mRNA"; gene "LOC115219411"; ID ""; gene_name "LOC115219411"; transcript_id "XM_029789592.2"; product "zinc finger MIZ domain-containing protein 1, transcript variant X3"; exon_number "13"; model_evidence "Supporting evidence includes similarity to: 11 Proteins, and 100% coverage of the annotated genomic feature by RNAseq alignments, including 14 samples with support for all annotated introns";
NC_042997.1	Gnomon	exon	188406620	188406757	.	-	.	gene_id "LOC115219411"; db_xref "GeneID:115219411"; gbkey "mRNA"; gene "LOC115219411"; ID ""; gene_name "LOC115219411"; transcript_id "XM_029789592.2"; product "zinc finger MIZ domain-containing protein 1, transcript variant X3"; exon_number "12"; model_evidence "Supporting evidence includes similarity to: 11 Proteins, and 100% coverage of the annotated genomic feature by RNAseq alignments, including 14 samples with support for all annotated introns";
NC_042997.1	Gnomon	exon	188408756	188409001	.	-	.	gene_id "LOC115219411"; db_xref "GeneID:115219411"; gbkey "mRNA"; gene "LOC115219411"; ID ""; gene_name "LOC115219411"; transcript_id "XM_029789592.2"; product "zinc finger MIZ domain-containing protein 1, transcript variant X3"; exon_number "11"; model_evidence "Supporting evidence includes similarity to: 11 Proteins, and 100% coverage of the annotated genomic feature by RNAseq alignments, including 14 samples with support for all annotated introns";
NC_042997.1	Gnomon	exon	188409633	188409854	.	-	.	gene_id "LOC115219411"; db_xref "GeneID:115219411"; gbkey "mRNA"; gene "LOC115219411"; ID ""; gene_name "LOC115219411"; transcript_id "XM_029789592.2"; product "zinc finger MIZ domain-containing protein 1, transcript variant X3"; exon_number "10"; model_evidence "Supporting evidence includes similarity to: 11 Proteins, and 100% coverage of the annotated genomic feature by RNAseq alignments, including 14 samples with support for all annotated introns";
NC_042997.1	Gnomon	exon	188414059	188414299	.	-	.	gene_id "LOC115219411"; db_xref "GeneID:115219411"; gbkey "mRNA"; gene "LOC115219411"; ID ""; gene_name "LOC115219411"; transcript_id "XM_029789592.2"; product "zinc finger MIZ domain-containing protein 1, transcript variant X3"; exon_number "9"; model_evidence "Supporting evidence includes similarity to: 11 Proteins, and 100% coverage of the annotated genomic feature by RNAseq alignments, including 14 samples with support for all annotated introns";
NC_042997.1	Gnomon	exon	188426196	188426462	.	-	.	gene_id "LOC115219411"; db_xref "GeneID:115219411"; gbkey "mRNA"; gene "LOC115219411"; ID ""; gene_name "LOC115219411"; transcript_id "XM_029789592.2"; product "zinc finger MIZ domain-containing protein 1, transcript variant X3"; exon_number "8"; model_evidence "Supporting evidence includes similarity to: 11 Proteins, and 100% coverage of the annotated genomic feature by RNAseq alignments, including 14 samples with support for all annotated introns";
NC_042997.1	Gnomon	exon	188441949	188442084	.	-	.	gene_id "LOC115219411"; db_xref "GeneID:115219411"; gbkey "mRNA"; gene "LOC115219411"; ID ""; gene_name "LOC115219411"; transcript_id "XM_029789592.2"; product "zinc finger MIZ domain-containing protein 1, transcript variant X3"; exon_number "7"; model_evidence "Supporting evidence includes similarity to: 11 Proteins, and 100% coverage of the annotated genomic feature by RNAseq alignments, including 14 samples with support for all annotated introns";
NC_042997.1	Gnomon	exon	188572905	188573010	.	-	.	gene_id "LOC115219411"; db_xref "GeneID:115219411"; gbkey "mRNA"; gene "LOC115219411"; ID ""; gene_name "LOC115219411"; transcript_id "XM_029789592.2"; product "zinc finger MIZ domain-containing protein 1, transcript variant X3"; exon_number "6"; model_evidence "Supporting evidence includes similarity to: 11 Proteins, and 100% coverage of the annotated genomic feature by RNAseq alignments, including 14 samples with support for all annotated introns";
NC_042997.1	Gnomon	exon	188635118	188635231	.	-	.	gene_id "LOC115219411"; db_xref "GeneID:115219411"; gbkey "mRNA"; gene "LOC115219411"; ID ""; gene_name "LOC115219411"; transcript_id "XM_029789592.2"; product "zinc finger MIZ domain-containing protein 1, transcript variant X3"; exon_number "5"; model_evidence "Supporting evidence includes similarity to: 11 Proteins, and 100% coverage of the annotated genomic feature by RNAseq alignments, including 14 samples with support for all annotated introns";
NC_042997.1	Gnomon	exon	188670288	188670459	.	-	.	gene_id "LOC115219411"; db_xref "GeneID:115219411"; gbkey "mRNA"; gene "LOC115219411"; ID ""; gene_name "LOC115219411"; transcript_id "XM_029789592.2"; product "zinc finger MIZ domain-containing protein 1, transcript variant X3"; exon_number "4"; model_evidence "Supporting evidence includes similarity to: 11 Proteins, and 100% coverage of the annotated genomic feature by RNAseq alignments, including 14 samples with support for all annotated introns";
NC_042997.1	Gnomon	exon	188693451	188693575	.	-	.	gene_id "LOC115219411"; db_xref "GeneID:115219411"; gbkey "mRNA"; gene "LOC115219411"; ID ""; gene_name "LOC115219411"; transcript_id "XM_029789592.2"; product "zinc finger MIZ domain-containing protein 1, transcript variant X3"; exon_number "3"; model_evidence "Supporting evidence includes similarity to: 11 Proteins, and 100% coverage of the annotated genomic feature by RNAseq alignments, including 14 samples with support for all annotated introns";
NC_042997.1	Gnomon	exon	188701835	188701860	.	-	.	gene_id "LOC115219411"; db_xref "GeneID:115219411"; gbkey "mRNA"; gene "LOC115219411"; ID ""; gene_name "LOC115219411"; transcript_id "XM_029789592.2"; product "zinc finger MIZ domain-containing protein 1, transcript variant X3"; exon_number "2"; model_evidence "Supporting evidence includes similarity to: 11 Proteins, and 100% coverage of the annotated genomic feature by RNAseq alignments, including 14 samples with support for all annotated introns";
NC_042997.1	Gnomon	exon	188846278	188847016	.	-	.	gene_id "LOC115219411"; db_xref "GeneID:115219411"; gbkey "mRNA"; gene "LOC115219411"; ID ""; gene_name "LOC115219411"; transcript_id "XM_029789592.2"; product "zinc finger MIZ domain-containing protein 1, transcript variant X3"; exon_number "1"; model_evidence "Supporting evidence includes similarity to: 11 Proteins, and 100% coverage of the annotated genomic feature by RNAseq alignments, including 14 samples with support for all annotated introns";
NC_042997.1	Gnomon	start_codon	188670348	188670350	.	-	0	gene_id "LOC115219411"; db_xref "GeneID:115219411"; gbkey "CDS"; gene "LOC115219411"; ID ""; gene_name "LOC115219411"; transcript_id "XM_029789592.2"; product "zinc finger MIZ domain-containing protein 1 isoform X3"; protein_id "XP_029645452.1"; exon_number "4";
NC_042997.1	Gnomon	stop_codon	188395514	188395516	.	-	0	gene_id "LOC115219411"; db_xref "GeneID:115219411"; gbkey "CDS"; gene "LOC115219411"; ID ""; gene_name "LOC115219411"; transcript_id "XM_029789592.2"; product "zinc finger MIZ domain-containing protein 1 isoform X3"; protein_id "XP_029645452.1"; exon_number "22";
NC_042997.1	Gnomon	transcript	188393735	188847003	.	-	.	gene_id "LOC115219411"; ID "XM_029789599.2"; gene_name "LOC115219411"; transcript_id "XM_029789599.2";
NC_042997.1	Gnomon	CDS	188395517	188395669	.	-	0	gene_id "LOC115219411"; db_xref "GeneID:115219411"; gbkey "CDS"; gene "LOC115219411"; ID ""; gene_name "LOC115219411"; transcript_id "XM_029789599.2"; product "zinc finger MIZ domain-containing protein 1 isoform X4"; protein_id "XP_029645459.1"; exon_number "22";
NC_042997.1	Gnomon	CDS	188396908	188397494	.	-	2	gene_id "LOC115219411"; db_xref "GeneID:115219411"; gbkey "CDS"; gene "LOC115219411"; ID ""; gene_name "LOC115219411"; transcript_id "XM_029789599.2"; product "zinc finger MIZ domain-containing protein 1 isoform X4"; protein_id "XP_029645459.1"; exon_number "21";
NC_042997.1	Gnomon	CDS	188398023	188398160	.	-	2	gene_id "LOC115219411"; db_xref "GeneID:115219411"; gbkey "CDS"; gene "LOC115219411"; ID ""; gene_name "LOC115219411"; transcript_id "XM_029789599.2"; product "zinc finger MIZ domain-containing protein 1 isoform X4"; protein_id "XP_029645459.1"; exon_number "20";
NC_042997.1	Gnomon	CDS	188398259	188398419	.	-	1	gene_id "LOC115219411"; db_xref "GeneID:115219411"; gbkey "CDS"; gene "LOC115219411"; ID ""; gene_name "LOC115219411"; transcript_id "XM_029789599.2"; product "zinc finger MIZ domain-containing protein 1 isoform X4"; protein_id "XP_029645459.1"; exon_number "19";
NC_042997.1	Gnomon	CDS	188399180	188399247	.	-	0	gene_id "LOC115219411"; db_xref "GeneID:115219411"; gbkey "CDS"; gene "LOC115219411"; ID ""; gene_name "LOC115219411"; transcript_id "XM_029789599.2"; product "zinc finger MIZ domain-containing protein 1 isoform X4"; protein_id "XP_029645459.1"; exon_number "18";
NC_042997.1	Gnomon	CDS	188401705	188401859	.	-	2	gene_id "LOC115219411"; db_xref "GeneID:115219411"; gbkey "CDS"; gene "LOC115219411"; ID ""; gene_name "LOC115219411"; transcript_id "XM_029789599.2"; product "zinc finger MIZ domain-containing protein 1 isoform X4"; protein_id "XP_029645459.1"; exon_number "17";
NC_042997.1	Gnomon	CDS	188402760	188402865	.	-	0	gene_id "LOC115219411"; db_xref "GeneID:115219411"; gbkey "CDS"; gene "LOC115219411"; ID ""; gene_name "LOC115219411"; transcript_id "XM_029789599.2"; product "zinc finger MIZ domain-containing protein 1 isoform X4"; protein_id "XP_029645459.1"; exon_number "16";
NC_042997.1	Gnomon	CDS	188403939	188404149	.	-	1	gene_id "LOC115219411"; db_xref "GeneID:115219411"; gbkey "CDS"; gene "LOC115219411"; ID ""; gene_name "LOC115219411"; transcript_id "XM_029789599.2"; product "zinc finger MIZ domain-containing protein 1 isoform X4"; protein_id "XP_029645459.1"; exon_number "15";
NC_042997.1	Gnomon	CDS	188404524	188404659	.	-	2	gene_id "LOC115219411"; db_xref "GeneID:115219411"; gbkey "CDS"; gene "LOC115219411"; ID ""; gene_name "LOC115219411"; transcript_id "XM_029789599.2"; product "zinc finger MIZ domain-containing protein 1 isoform X4"; protein_id "XP_029645459.1"; exon_number "14";
NC_042997.1	Gnomon	CDS	188406277	188406427	.	-	0	gene_id "LOC115219411"; db_xref "GeneID:115219411"; gbkey "CDS"; gene "LOC115219411"; ID ""; gene_name "LOC115219411"; transcript_id "XM_029789599.2"; product "zinc finger MIZ domain-containing protein 1 isoform X4"; protein_id "XP_029645459.1"; exon_number "13";
NC_042997.1	Gnomon	CDS	188408756	188409001	.	-	0	gene_id "LOC115219411"; db_xref "GeneID:115219411"; gbkey "CDS"; gene "LOC115219411"; ID ""; gene_name "LOC115219411"; transcript_id "XM_029789599.2"; product "zinc finger MIZ domain-containing protein 1 isoform X4"; protein_id "XP_029645459.1"; exon_number "12";
NC_042997.1	Gnomon	CDS	188409633	188409854	.	-	0	gene_id "LOC115219411"; db_xref "GeneID:115219411"; gbkey "CDS"; gene "LOC115219411"; ID ""; gene_name "LOC115219411"; transcript_id "XM_029789599.2"; product "zinc finger MIZ domain-containing protein 1 isoform X4"; protein_id "XP_029645459.1"; exon_number "11";
NC_042997.1	Gnomon	CDS	188414059	188414299	.	-	1	gene_id "LOC115219411"; db_xref "GeneID:115219411"; gbkey "CDS"; gene "LOC115219411"; ID ""; gene_name "LOC115219411"; transcript_id "XM_029789599.2"; product "zinc finger MIZ domain-containing protein 1 isoform X4"; protein_id "XP_029645459.1"; exon_number "10";
NC_042997.1	Gnomon	CDS	188418214	188418312	.	-	1	gene_id "LOC115219411"; db_xref "GeneID:115219411"; gbkey "CDS"; gene "LOC115219411"; ID ""; gene_name "LOC115219411"; transcript_id "XM_029789599.2"; product "zinc finger MIZ domain-containing protein 1 isoform X4"; protein_id "XP_029645459.1"; exon_number "9";
NC_042997.1	Gnomon	CDS	188426196	188426462	.	-	1	gene_id "LOC115219411"; db_xref "GeneID:115219411"; gbkey "CDS"; gene "LOC115219411"; ID ""; gene_name "LOC115219411"; transcript_id "XM_029789599.2"; product "zinc finger MIZ domain-containing protein 1 isoform X4"; protein_id "XP_029645459.1"; exon_number "8";
NC_042997.1	Gnomon	CDS	188441949	188442084	.	-	2	gene_id "LOC115219411"; db_xref "GeneID:115219411"; gbkey "CDS"; gene "LOC115219411"; ID ""; gene_name "LOC115219411"; transcript_id "XM_029789599.2"; product "zinc finger MIZ domain-containing protein 1 isoform X4"; protein_id "XP_029645459.1"; exon_number "7";
NC_042997.1	Gnomon	CDS	188572905	188573010	.	-	0	gene_id "LOC115219411"; db_xref "GeneID:115219411"; gbkey "CDS"; gene "LOC115219411"; ID ""; gene_name "LOC115219411"; transcript_id "XM_029789599.2"; product "zinc finger MIZ domain-containing protein 1 isoform X4"; protein_id "XP_029645459.1"; exon_number "6";
NC_042997.1	Gnomon	CDS	188635118	188635231	.	-	0	gene_id "LOC115219411"; db_xref "GeneID:115219411"; gbkey "CDS"; gene "LOC115219411"; ID ""; gene_name "LOC115219411"; transcript_id "XM_029789599.2"; product "zinc finger MIZ domain-containing protein 1 isoform X4"; protein_id "XP_029645459.1"; exon_number "5";
NC_042997.1	Gnomon	CDS	188670288	188670350	.	-	0	gene_id "LOC115219411"; db_xref "GeneID:115219411"; gbkey "CDS"; gene "LOC115219411"; ID ""; gene_name "LOC115219411"; transcript_id "XM_029789599.2"; product "zinc finger MIZ domain-containing protein 1 isoform X4"; protein_id "XP_029645459.1"; exon_number "4";
NC_042997.1	Gnomon	exon	188393735	188395669	.	-	.	gene_id "LOC115219411"; db_xref "GeneID:115219411"; gbkey "mRNA"; gene "LOC115219411"; ID ""; gene_name "LOC115219411"; transcript_id "XM_029789599.2"; product "zinc finger MIZ domain-containing protein 1, transcript variant X4"; exon_number "22"; model_evidence "Supporting evidence includes similarity to: 12 Proteins, and 100% coverage of the annotated genomic feature by RNAseq alignments, including 27 samples with support for all annotated introns";
NC_042997.1	Gnomon	exon	188396908	188397494	.	-	.	gene_id "LOC115219411"; db_xref "GeneID:115219411"; gbkey "mRNA"; gene "LOC115219411"; ID ""; gene_name "LOC115219411"; transcript_id "XM_029789599.2"; product "zinc finger MIZ domain-containing protein 1, transcript variant X4"; exon_number "21"; model_evidence "Supporting evidence includes similarity to: 12 Proteins, and 100% coverage of the annotated genomic feature by RNAseq alignments, including 27 samples with support for all annotated introns";
NC_042997.1	Gnomon	exon	188398023	188398160	.	-	.	gene_id "LOC115219411"; db_xref "GeneID:115219411"; gbkey "mRNA"; gene "LOC115219411"; ID ""; gene_name "LOC115219411"; transcript_id "XM_029789599.2"; product "zinc finger MIZ domain-containing protein 1, transcript variant X4"; exon_number "20"; model_evidence "Supporting evidence includes similarity to: 12 Proteins, and 100% coverage of the annotated genomic feature by RNAseq alignments, including 27 samples with support for all annotated introns";
NC_042997.1	Gnomon	exon	188398259	188398419	.	-	.	gene_id "LOC115219411"; db_xref "GeneID:115219411"; gbkey "mRNA"; gene "LOC115219411"; ID ""; gene_name "LOC115219411"; transcript_id "XM_029789599.2"; product "zinc finger MIZ domain-containing protein 1, transcript variant X4"; exon_number "19"; model_evidence "Supporting evidence includes similarity to: 12 Proteins, and 100% coverage of the annotated genomic feature by RNAseq alignments, including 27 samples with support for all annotated introns";
NC_042997.1	Gnomon	exon	188399180	188399247	.	-	.	gene_id "LOC115219411"; db_xref "GeneID:115219411"; gbkey "mRNA"; gene "LOC115219411"; ID ""; gene_name "LOC115219411"; transcript_id "XM_029789599.2"; product "zinc finger MIZ domain-containing protein 1, transcript variant X4"; exon_number "18"; model_evidence "Supporting evidence includes similarity to: 12 Proteins, and 100% coverage of the annotated genomic feature by RNAseq alignments, including 27 samples with support for all annotated introns";
NC_042997.1	Gnomon	exon	188401705	188401859	.	-	.	gene_id "LOC115219411"; db_xref "GeneID:115219411"; gbkey "mRNA"; gene "LOC115219411"; ID ""; gene_name "LOC115219411"; transcript_id "XM_029789599.2"; product "zinc finger MIZ domain-containing protein 1, transcript variant X4"; exon_number "17"; model_evidence "Supporting evidence includes similarity to: 12 Proteins, and 100% coverage of the annotated genomic feature by RNAseq alignments, including 27 samples with support for all annotated introns";
NC_042997.1	Gnomon	exon	188402760	188402865	.	-	.	gene_id "LOC115219411"; db_xref "GeneID:115219411"; gbkey "mRNA"; gene "LOC115219411"; ID ""; gene_name "LOC115219411"; transcript_id "XM_029789599.2"; product "zinc finger MIZ domain-containing protein 1, transcript variant X4"; exon_number "16"; model_evidence "Supporting evidence includes similarity to: 12 Proteins, and 100% coverage of the annotated genomic feature by RNAseq alignments, including 27 samples with support for all annotated introns";
NC_042997.1	Gnomon	exon	188403939	188404149	.	-	.	gene_id "LOC115219411"; db_xref "GeneID:115219411"; gbkey "mRNA"; gene "LOC115219411"; ID ""; gene_name "LOC115219411"; transcript_id "XM_029789599.2"; product "zinc finger MIZ domain-containing protein 1, transcript variant X4"; exon_number "15"; model_evidence "Supporting evidence includes similarity to: 12 Proteins, and 100% coverage of the annotated genomic feature by RNAseq alignments, including 27 samples with support for all annotated introns";
NC_042997.1	Gnomon	exon	188404524	188404659	.	-	.	gene_id "LOC115219411"; db_xref "GeneID:115219411"; gbkey "mRNA"; gene "LOC115219411"; ID ""; gene_name "LOC115219411"; transcript_id "XM_029789599.2"; product "zinc finger MIZ domain-containing protein 1, transcript variant X4"; exon_number "14"; model_evidence "Supporting evidence includes similarity to: 12 Proteins, and 100% coverage of the annotated genomic feature by RNAseq alignments, including 27 samples with support for all annotated introns";
NC_042997.1	Gnomon	exon	188406277	188406427	.	-	.	gene_id "LOC115219411"; db_xref "GeneID:115219411"; gbkey "mRNA"; gene "LOC115219411"; ID ""; gene_name "LOC115219411"; transcript_id "XM_029789599.2"; product "zinc finger MIZ domain-containing protein 1, transcript variant X4"; exon_number "13"; model_evidence "Supporting evidence includes similarity to: 12 Proteins, and 100% coverage of the annotated genomic feature by RNAseq alignments, including 27 samples with support for all annotated introns";
NC_042997.1	Gnomon	exon	188408756	188409001	.	-	.	gene_id "LOC115219411"; db_xref "GeneID:115219411"; gbkey "mRNA"; gene "LOC115219411"; ID ""; gene_name "LOC115219411"; transcript_id "XM_029789599.2"; product "zinc finger MIZ domain-containing protein 1, transcript variant X4"; exon_number "12"; model_evidence "Supporting evidence includes similarity to: 12 Proteins, and 100% coverage of the annotated genomic feature by RNAseq alignments, including 27 samples with support for all annotated introns";
NC_042997.1	Gnomon	exon	188409633	188409854	.	-	.	gene_id "LOC115219411"; db_xref "GeneID:115219411"; gbkey "mRNA"; gene "LOC115219411"; ID ""; gene_name "LOC115219411"; transcript_id "XM_029789599.2"; product "zinc finger MIZ domain-containing protein 1, transcript variant X4"; exon_number "11"; model_evidence "Supporting evidence includes similarity to: 12 Proteins, and 100% coverage of the annotated genomic feature by RNAseq alignments, including 27 samples with support for all annotated introns";
NC_042997.1	Gnomon	exon	188414059	188414299	.	-	.	gene_id "LOC115219411"; db_xref "GeneID:115219411"; gbkey "mRNA"; gene "LOC115219411"; ID ""; gene_name "LOC115219411"; transcript_id "XM_029789599.2"; product "zinc finger MIZ domain-containing protein 1, transcript variant X4"; exon_number "10"; model_evidence "Supporting evidence includes similarity to: 12 Proteins, and 100% coverage of the annotated genomic feature by RNAseq alignments, including 27 samples with support for all annotated introns";
NC_042997.1	Gnomon	exon	188418214	188418312	.	-	.	gene_id "LOC115219411"; db_xref "GeneID:115219411"; gbkey "mRNA"; gene "LOC115219411"; ID ""; gene_name "LOC115219411"; transcript_id "XM_029789599.2"; product "zinc finger MIZ domain-containing protein 1, transcript variant X4"; exon_number "9"; model_evidence "Supporting evidence includes similarity to: 12 Proteins, and 100% coverage of the annotated genomic feature by RNAseq alignments, including 27 samples with support for all annotated introns";
NC_042997.1	Gnomon	exon	188426196	188426462	.	-	.	gene_id "LOC115219411"; db_xref "GeneID:115219411"; gbkey "mRNA"; gene "LOC115219411"; ID ""; gene_name "LOC115219411"; transcript_id "XM_029789599.2"; product "zinc finger MIZ domain-containing protein 1, transcript variant X4"; exon_number "8"; model_evidence "Supporting evidence includes similarity to: 12 Proteins, and 100% coverage of the annotated genomic feature by RNAseq alignments, including 27 samples with support for all annotated introns";
NC_042997.1	Gnomon	exon	188441949	188442084	.	-	.	gene_id "LOC115219411"; db_xref "GeneID:115219411"; gbkey "mRNA"; gene "LOC115219411"; ID ""; gene_name "LOC115219411"; transcript_id "XM_029789599.2"; product "zinc finger MIZ domain-containing protein 1, transcript variant X4"; exon_number "7"; model_evidence "Supporting evidence includes similarity to: 12 Proteins, and 100% coverage of the annotated genomic feature by RNAseq alignments, including 27 samples with support for all annotated introns";
NC_042997.1	Gnomon	exon	188572905	188573010	.	-	.	gene_id "LOC115219411"; db_xref "GeneID:115219411"; gbkey "mRNA"; gene "LOC115219411"; ID ""; gene_name "LOC115219411"; transcript_id "XM_029789599.2"; product "zinc finger MIZ domain-containing protein 1, transcript variant X4"; exon_number "6"; model_evidence "Supporting evidence includes similarity to: 12 Proteins, and 100% coverage of the annotated genomic feature by RNAseq alignments, including 27 samples with support for all annotated introns";
NC_042997.1	Gnomon	exon	188635118	188635231	.	-	.	gene_id "LOC115219411"; db_xref "GeneID:115219411"; gbkey "mRNA"; gene "LOC115219411"; ID ""; gene_name "LOC115219411"; transcript_id "XM_029789599.2"; product "zinc finger MIZ domain-containing protein 1, transcript variant X4"; exon_number "5"; model_evidence "Supporting evidence includes similarity to: 12 Proteins, and 100% coverage of the annotated genomic feature by RNAseq alignments, including 27 samples with support for all annotated introns";
NC_042997.1	Gnomon	exon	188670288	188670459	.	-	.	gene_id "LOC115219411"; db_xref "GeneID:115219411"; gbkey "mRNA"; gene "LOC115219411"; ID ""; gene_name "LOC115219411"; transcript_id "XM_029789599.2"; product "zinc finger MIZ domain-containing protein 1, transcript variant X4"; exon_number "4"; model_evidence "Supporting evidence includes similarity to: 12 Proteins, and 100% coverage of the annotated genomic feature by RNAseq alignments, including 27 samples with support for all annotated introns";
NC_042997.1	Gnomon	exon	188693451	188693575	.	-	.	gene_id "LOC115219411"; db_xref "GeneID:115219411"; gbkey "mRNA"; gene "LOC115219411"; ID ""; gene_name "LOC115219411"; transcript_id "XM_029789599.2"; product "zinc finger MIZ domain-containing protein 1, transcript variant X4"; exon_number "3"; model_evidence "Supporting evidence includes similarity to: 12 Proteins, and 100% coverage of the annotated genomic feature by RNAseq alignments, including 27 samples with support for all annotated introns";
NC_042997.1	Gnomon	exon	188701835	188701860	.	-	.	gene_id "LOC115219411"; db_xref "GeneID:115219411"; gbkey "mRNA"; gene "LOC115219411"; ID ""; gene_name "LOC115219411"; transcript_id "XM_029789599.2"; product "zinc finger MIZ domain-containing protein 1, transcript variant X4"; exon_number "2"; model_evidence "Supporting evidence includes similarity to: 12 Proteins, and 100% coverage of the annotated genomic feature by RNAseq alignments, including 27 samples with support for all annotated introns";
NC_042997.1	Gnomon	exon	188846278	188847003	.	-	.	gene_id "LOC115219411"; db_xref "GeneID:115219411"; gbkey "mRNA"; gene "LOC115219411"; ID ""; gene_name "LOC115219411"; transcript_id "XM_029789599.2"; product "zinc finger MIZ domain-containing protein 1, transcript variant X4"; exon_number "1"; model_evidence "Supporting evidence includes similarity to: 12 Proteins, and 100% coverage of the annotated genomic feature by RNAseq alignments, including 27 samples with support for all annotated introns";
NC_042997.1	Gnomon	start_codon	188670348	188670350	.	-	0	gene_id "LOC115219411"; db_xref "GeneID:115219411"; gbkey "CDS"; gene "LOC115219411"; ID ""; gene_name "LOC115219411"; transcript_id "XM_029789599.2"; product "zinc finger MIZ domain-containing protein 1 isoform X4"; protein_id "XP_029645459.1"; exon_number "4";
NC_042997.1	Gnomon	stop_codon	188395514	188395516	.	-	0	gene_id "LOC115219411"; db_xref "GeneID:115219411"; gbkey "CDS"; gene "LOC115219411"; ID ""; gene_name "LOC115219411"; transcript_id "XM_029789599.2"; product "zinc finger MIZ domain-containing protein 1 isoform X4"; protein_id "XP_029645459.1"; exon_number "22";
NC_042997.1	Gnomon	transcript	188393735	188847023	.	-	.	gene_id "LOC115219411"; ID "XM_029789607.2"; gene_name "LOC115219411"; transcript_id "XM_029789607.2";
NC_042997.1	Gnomon	CDS	188395517	188395669	.	-	0	gene_id "LOC115219411"; db_xref "GeneID:115219411"; gbkey "CDS"; gene "LOC115219411"; ID ""; gene_name "LOC115219411"; transcript_id "XM_029789607.2"; product "zinc finger MIZ domain-containing protein 1 isoform X5"; protein_id "XP_029645467.1"; exon_number "22";
NC_042997.1	Gnomon	CDS	188396908	188397494	.	-	2	gene_id "LOC115219411"; db_xref "GeneID:115219411"; gbkey "CDS"; gene "LOC115219411"; ID ""; gene_name "LOC115219411"; transcript_id "XM_029789607.2"; product "zinc finger MIZ domain-containing protein 1 isoform X5"; protein_id "XP_029645467.1"; exon_number "21";
NC_042997.1	Gnomon	CDS	188398259	188398419	.	-	1	gene_id "LOC115219411"; db_xref "GeneID:115219411"; gbkey "CDS"; gene "LOC115219411"; ID ""; gene_name "LOC115219411"; transcript_id "XM_029789607.2"; product "zinc finger MIZ domain-containing protein 1 isoform X5"; protein_id "XP_029645467.1"; exon_number "20";
NC_042997.1	Gnomon	CDS	188399180	188399247	.	-	0	gene_id "LOC115219411"; db_xref "GeneID:115219411"; gbkey "CDS"; gene "LOC115219411"; ID ""; gene_name "LOC115219411"; transcript_id "XM_029789607.2"; product "zinc finger MIZ domain-containing protein 1 isoform X5"; protein_id "XP_029645467.1"; exon_number "19";
NC_042997.1	Gnomon	CDS	188401705	188401859	.	-	2	gene_id "LOC115219411"; db_xref "GeneID:115219411"; gbkey "CDS"; gene "LOC115219411"; ID ""; gene_name "LOC115219411"; transcript_id "XM_029789607.2"; product "zinc finger MIZ domain-containing protein 1 isoform X5"; protein_id "XP_029645467.1"; exon_number "18";
NC_042997.1	Gnomon	CDS	188402760	188402865	.	-	0	gene_id "LOC115219411"; db_xref "GeneID:115219411"; gbkey "CDS"; gene "LOC115219411"; ID ""; gene_name "LOC115219411"; transcript_id "XM_029789607.2"; product "zinc finger MIZ domain-containing protein 1 isoform X5"; protein_id "XP_029645467.1"; exon_number "17";
NC_042997.1	Gnomon	CDS	188403939	188404149	.	-	1	gene_id "LOC115219411"; db_xref "GeneID:115219411"; gbkey "CDS"; gene "LOC115219411"; ID ""; gene_name "LOC115219411"; transcript_id "XM_029789607.2"; product "zinc finger MIZ domain-containing protein 1 isoform X5"; protein_id "XP_029645467.1"; exon_number "16";
NC_042997.1	Gnomon	CDS	188404524	188404659	.	-	2	gene_id "LOC115219411"; db_xref "GeneID:115219411"; gbkey "CDS"; gene "LOC115219411"; ID ""; gene_name "LOC115219411"; transcript_id "XM_029789607.2"; product "zinc finger MIZ domain-containing protein 1 isoform X5"; protein_id "XP_029645467.1"; exon_number "15";
NC_042997.1	Gnomon	CDS	188406277	188406427	.	-	0	gene_id "LOC115219411"; db_xref "GeneID:115219411"; gbkey "CDS"; gene "LOC115219411"; ID ""; gene_name "LOC115219411"; transcript_id "XM_029789607.2"; product "zinc finger MIZ domain-containing protein 1 isoform X5"; protein_id "XP_029645467.1"; exon_number "14";
NC_042997.1	Gnomon	CDS	188406620	188406757	.	-	0	gene_id "LOC115219411"; db_xref "GeneID:115219411"; gbkey "CDS"; gene "LOC115219411"; ID ""; gene_name "LOC115219411"; transcript_id "XM_029789607.2"; product "zinc finger MIZ domain-containing protein 1 isoform X5"; protein_id "XP_029645467.1"; exon_number "13";
NC_042997.1	Gnomon	CDS	188408756	188409001	.	-	0	gene_id "LOC115219411"; db_xref "GeneID:115219411"; gbkey "CDS"; gene "LOC115219411"; ID ""; gene_name "LOC115219411"; transcript_id "XM_029789607.2"; product "zinc finger MIZ domain-containing protein 1 isoform X5"; protein_id "XP_029645467.1"; exon_number "12";
NC_042997.1	Gnomon	CDS	188409633	188409854	.	-	0	gene_id "LOC115219411"; db_xref "GeneID:115219411"; gbkey "CDS"; gene "LOC115219411"; ID ""; gene_name "LOC115219411"; transcript_id "XM_029789607.2"; product "zinc finger MIZ domain-containing protein 1 isoform X5"; protein_id "XP_029645467.1"; exon_number "11";
NC_042997.1	Gnomon	CDS	188414059	188414299	.	-	1	gene_id "LOC115219411"; db_xref "GeneID:115219411"; gbkey "CDS"; gene "LOC115219411"; ID ""; gene_name "LOC115219411"; transcript_id "XM_029789607.2"; product "zinc finger MIZ domain-containing protein 1 isoform X5"; protein_id "XP_029645467.1"; exon_number "10";
NC_042997.1	Gnomon	CDS	188418214	188418312	.	-	1	gene_id "LOC115219411"; db_xref "GeneID:115219411"; gbkey "CDS"; gene "LOC115219411"; ID ""; gene_name "LOC115219411"; transcript_id "XM_029789607.2"; product "zinc finger MIZ domain-containing protein 1 isoform X5"; protein_id "XP_029645467.1"; exon_number "9";
NC_042997.1	Gnomon	CDS	188426196	188426462	.	-	1	gene_id "LOC115219411"; db_xref "GeneID:115219411"; gbkey "CDS"; gene "LOC115219411"; ID ""; gene_name "LOC115219411"; transcript_id "XM_029789607.2"; product "zinc finger MIZ domain-containing protein 1 isoform X5"; protein_id "XP_029645467.1"; exon_number "8";
NC_042997.1	Gnomon	CDS	188441949	188442084	.	-	2	gene_id "LOC115219411"; db_xref "GeneID:115219411"; gbkey "CDS"; gene "LOC115219411"; ID ""; gene_name "LOC115219411"; transcript_id "XM_029789607.2"; product "zinc finger MIZ domain-containing protein 1 isoform X5"; protein_id "XP_029645467.1"; exon_number "7";
NC_042997.1	Gnomon	CDS	188572905	188573010	.	-	0	gene_id "LOC115219411"; db_xref "GeneID:115219411"; gbkey "CDS"; gene "LOC115219411"; ID ""; gene_name "LOC115219411"; transcript_id "XM_029789607.2"; product "zinc finger MIZ domain-containing protein 1 isoform X5"; protein_id "XP_029645467.1"; exon_number "6";
NC_042997.1	Gnomon	CDS	188635118	188635231	.	-	0	gene_id "LOC115219411"; db_xref "GeneID:115219411"; gbkey "CDS"; gene "LOC115219411"; ID ""; gene_name "LOC115219411"; transcript_id "XM_029789607.2"; product "zinc finger MIZ domain-containing protein 1 isoform X5"; protein_id "XP_029645467.1"; exon_number "5";
NC_042997.1	Gnomon	CDS	188670288	188670350	.	-	0	gene_id "LOC115219411"; db_xref "GeneID:115219411"; gbkey "CDS"; gene "LOC115219411"; ID ""; gene_name "LOC115219411"; transcript_id "XM_029789607.2"; product "zinc finger MIZ domain-containing protein 1 isoform X5"; protein_id "XP_029645467.1"; exon_number "4";
NC_042997.1	Gnomon	exon	188393735	188395669	.	-	.	gene_id "LOC115219411"; db_xref "GeneID:115219411"; gbkey "mRNA"; gene "LOC115219411"; ID ""; gene_name "LOC115219411"; transcript_id "XM_029789607.2"; product "zinc finger MIZ domain-containing protein 1, transcript variant X5"; exon_number "22"; model_evidence "Supporting evidence includes similarity to: 10 Proteins, and 100% coverage of the annotated genomic feature by RNAseq alignments, including 16 samples with support for all annotated introns";
NC_042997.1	Gnomon	exon	188396908	188397494	.	-	.	gene_id "LOC115219411"; db_xref "GeneID:115219411"; gbkey "mRNA"; gene "LOC115219411"; ID ""; gene_name "LOC115219411"; transcript_id "XM_029789607.2"; product "zinc finger MIZ domain-containing protein 1, transcript variant X5"; exon_number "21"; model_evidence "Supporting evidence includes similarity to: 10 Proteins, and 100% coverage of the annotated genomic feature by RNAseq alignments, including 16 samples with support for all annotated introns";
NC_042997.1	Gnomon	exon	188398259	188398419	.	-	.	gene_id "LOC115219411"; db_xref "GeneID:115219411"; gbkey "mRNA"; gene "LOC115219411"; ID ""; gene_name "LOC115219411"; transcript_id "XM_029789607.2"; product "zinc finger MIZ domain-containing protein 1, transcript variant X5"; exon_number "20"; model_evidence "Supporting evidence includes similarity to: 10 Proteins, and 100% coverage of the annotated genomic feature by RNAseq alignments, including 16 samples with support for all annotated introns";
NC_042997.1	Gnomon	exon	188399180	188399247	.	-	.	gene_id "LOC115219411"; db_xref "GeneID:115219411"; gbkey "mRNA"; gene "LOC115219411"; ID ""; gene_name "LOC115219411"; transcript_id "XM_029789607.2"; product "zinc finger MIZ domain-containing protein 1, transcript variant X5"; exon_number "19"; model_evidence "Supporting evidence includes similarity to: 10 Proteins, and 100% coverage of the annotated genomic feature by RNAseq alignments, including 16 samples with support for all annotated introns";
NC_042997.1	Gnomon	exon	188401705	188401859	.	-	.	gene_id "LOC115219411"; db_xref "GeneID:115219411"; gbkey "mRNA"; gene "LOC115219411"; ID ""; gene_name "LOC115219411"; transcript_id "XM_029789607.2"; product "zinc finger MIZ domain-containing protein 1, transcript variant X5"; exon_number "18"; model_evidence "Supporting evidence includes similarity to: 10 Proteins, and 100% coverage of the annotated genomic feature by RNAseq alignments, including 16 samples with support for all annotated introns";
NC_042997.1	Gnomon	exon	188402760	188402865	.	-	.	gene_id "LOC115219411"; db_xref "GeneID:115219411"; gbkey "mRNA"; gene "LOC115219411"; ID ""; gene_name "LOC115219411"; transcript_id "XM_029789607.2"; product "zinc finger MIZ domain-containing protein 1, transcript variant X5"; exon_number "17"; model_evidence "Supporting evidence includes similarity to: 10 Proteins, and 100% coverage of the annotated genomic feature by RNAseq alignments, including 16 samples with support for all annotated introns";
NC_042997.1	Gnomon	exon	188403939	188404149	.	-	.	gene_id "LOC115219411"; db_xref "GeneID:115219411"; gbkey "mRNA"; gene "LOC115219411"; ID ""; gene_name "LOC115219411"; transcript_id "XM_029789607.2"; product "zinc finger MIZ domain-containing protein 1, transcript variant X5"; exon_number "16"; model_evidence "Supporting evidence includes similarity to: 10 Proteins, and 100% coverage of the annotated genomic feature by RNAseq alignments, including 16 samples with support for all annotated introns";
NC_042997.1	Gnomon	exon	188404524	188404659	.	-	.	gene_id "LOC115219411"; db_xref "GeneID:115219411"; gbkey "mRNA"; gene "LOC115219411"; ID ""; gene_name "LOC115219411"; transcript_id "XM_029789607.2"; product "zinc finger MIZ domain-containing protein 1, transcript variant X5"; exon_number "15"; model_evidence "Supporting evidence includes similarity to: 10 Proteins, and 100% coverage of the annotated genomic feature by RNAseq alignments, including 16 samples with support for all annotated introns";
NC_042997.1	Gnomon	exon	188406277	188406427	.	-	.	gene_id "LOC115219411"; db_xref "GeneID:115219411"; gbkey "mRNA"; gene "LOC115219411"; ID ""; gene_name "LOC115219411"; transcript_id "XM_029789607.2"; product "zinc finger MIZ domain-containing protein 1, transcript variant X5"; exon_number "14"; model_evidence "Supporting evidence includes similarity to: 10 Proteins, and 100% coverage of the annotated genomic feature by RNAseq alignments, including 16 samples with support for all annotated introns";
NC_042997.1	Gnomon	exon	188406620	188406757	.	-	.	gene_id "LOC115219411"; db_xref "GeneID:115219411"; gbkey "mRNA"; gene "LOC115219411"; ID ""; gene_name "LOC115219411"; transcript_id "XM_029789607.2"; product "zinc finger MIZ domain-containing protein 1, transcript variant X5"; exon_number "13"; model_evidence "Supporting evidence includes similarity to: 10 Proteins, and 100% coverage of the annotated genomic feature by RNAseq alignments, including 16 samples with support for all annotated introns";
NC_042997.1	Gnomon	exon	188408756	188409001	.	-	.	gene_id "LOC115219411"; db_xref "GeneID:115219411"; gbkey "mRNA"; gene "LOC115219411"; ID ""; gene_name "LOC115219411"; transcript_id "XM_029789607.2"; product "zinc finger MIZ domain-containing protein 1, transcript variant X5"; exon_number "12"; model_evidence "Supporting evidence includes similarity to: 10 Proteins, and 100% coverage of the annotated genomic feature by RNAseq alignments, including 16 samples with support for all annotated introns";
NC_042997.1	Gnomon	exon	188409633	188409854	.	-	.	gene_id "LOC115219411"; db_xref "GeneID:115219411"; gbkey "mRNA"; gene "LOC115219411"; ID ""; gene_name "LOC115219411"; transcript_id "XM_029789607.2"; product "zinc finger MIZ domain-containing protein 1, transcript variant X5"; exon_number "11"; model_evidence "Supporting evidence includes similarity to: 10 Proteins, and 100% coverage of the annotated genomic feature by RNAseq alignments, including 16 samples with support for all annotated introns";
NC_042997.1	Gnomon	exon	188414059	188414299	.	-	.	gene_id "LOC115219411"; db_xref "GeneID:115219411"; gbkey "mRNA"; gene "LOC115219411"; ID ""; gene_name "LOC115219411"; transcript_id "XM_029789607.2"; product "zinc finger MIZ domain-containing protein 1, transcript variant X5"; exon_number "10"; model_evidence "Supporting evidence includes similarity to: 10 Proteins, and 100% coverage of the annotated genomic feature by RNAseq alignments, including 16 samples with support for all annotated introns";
NC_042997.1	Gnomon	exon	188418214	188418312	.	-	.	gene_id "LOC115219411"; db_xref "GeneID:115219411"; gbkey "mRNA"; gene "LOC115219411"; ID ""; gene_name "LOC115219411"; transcript_id "XM_029789607.2"; product "zinc finger MIZ domain-containing protein 1, transcript variant X5"; exon_number "9"; model_evidence "Supporting evidence includes similarity to: 10 Proteins, and 100% coverage of the annotated genomic feature by RNAseq alignments, including 16 samples with support for all annotated introns";
NC_042997.1	Gnomon	exon	188426196	188426462	.	-	.	gene_id "LOC115219411"; db_xref "GeneID:115219411"; gbkey "mRNA"; gene "LOC115219411"; ID ""; gene_name "LOC115219411"; transcript_id "XM_029789607.2"; product "zinc finger MIZ domain-containing protein 1, transcript variant X5"; exon_number "8"; model_evidence "Supporting evidence includes similarity to: 10 Proteins, and 100% coverage of the annotated genomic feature by RNAseq alignments, including 16 samples with support for all annotated introns";
NC_042997.1	Gnomon	exon	188441949	188442084	.	-	.	gene_id "LOC115219411"; db_xref "GeneID:115219411"; gbkey "mRNA"; gene "LOC115219411"; ID ""; gene_name "LOC115219411"; transcript_id "XM_029789607.2"; product "zinc finger MIZ domain-containing protein 1, transcript variant X5"; exon_number "7"; model_evidence "Supporting evidence includes similarity to: 10 Proteins, and 100% coverage of the annotated genomic feature by RNAseq alignments, including 16 samples with support for all annotated introns";
NC_042997.1	Gnomon	exon	188572905	188573010	.	-	.	gene_id "LOC115219411"; db_xref "GeneID:115219411"; gbkey "mRNA"; gene "LOC115219411"; ID ""; gene_name "LOC115219411"; transcript_id "XM_029789607.2"; product "zinc finger MIZ domain-containing protein 1, transcript variant X5"; exon_number "6"; model_evidence "Supporting evidence includes similarity to: 10 Proteins, and 100% coverage of the annotated genomic feature by RNAseq alignments, including 16 samples with support for all annotated introns";
NC_042997.1	Gnomon	exon	188635118	188635231	.	-	.	gene_id "LOC115219411"; db_xref "GeneID:115219411"; gbkey "mRNA"; gene "LOC115219411"; ID ""; gene_name "LOC115219411"; transcript_id "XM_029789607.2"; product "zinc finger MIZ domain-containing protein 1, transcript variant X5"; exon_number "5"; model_evidence "Supporting evidence includes similarity to: 10 Proteins, and 100% coverage of the annotated genomic feature by RNAseq alignments, including 16 samples with support for all annotated introns";
NC_042997.1	Gnomon	exon	188670288	188670459	.	-	.	gene_id "LOC115219411"; db_xref "GeneID:115219411"; gbkey "mRNA"; gene "LOC115219411"; ID ""; gene_name "LOC115219411"; transcript_id "XM_029789607.2"; product "zinc finger MIZ domain-containing protein 1, transcript variant X5"; exon_number "4"; model_evidence "Supporting evidence includes similarity to: 10 Proteins, and 100% coverage of the annotated genomic feature by RNAseq alignments, including 16 samples with support for all annotated introns";
NC_042997.1	Gnomon	exon	188693451	188693575	.	-	.	gene_id "LOC115219411"; db_xref "GeneID:115219411"; gbkey "mRNA"; gene "LOC115219411"; ID ""; gene_name "LOC115219411"; transcript_id "XM_029789607.2"; product "zinc finger MIZ domain-containing protein 1, transcript variant X5"; exon_number "3"; model_evidence "Supporting evidence includes similarity to: 10 Proteins, and 100% coverage of the annotated genomic feature by RNAseq alignments, including 16 samples with support for all annotated introns";
NC_042997.1	Gnomon	exon	188701835	188701860	.	-	.	gene_id "LOC115219411"; db_xref "GeneID:115219411"; gbkey "mRNA"; gene "LOC115219411"; ID ""; gene_name "LOC115219411"; transcript_id "XM_029789607.2"; product "zinc finger MIZ domain-containing protein 1, transcript variant X5"; exon_number "2"; model_evidence "Supporting evidence includes similarity to: 10 Proteins, and 100% coverage of the annotated genomic feature by RNAseq alignments, including 16 samples with support for all annotated introns";
NC_042997.1	Gnomon	exon	188846278	188847023	.	-	.	gene_id "LOC115219411"; db_xref "GeneID:115219411"; gbkey "mRNA"; gene "LOC115219411"; ID ""; gene_name "LOC115219411"; transcript_id "XM_029789607.2"; product "zinc finger MIZ domain-containing protein 1, transcript variant X5"; exon_number "1"; model_evidence "Supporting evidence includes similarity to: 10 Proteins, and 100% coverage of the annotated genomic feature by RNAseq alignments, including 16 samples with support for all annotated introns";
NC_042997.1	Gnomon	start_codon	188670348	188670350	.	-	0	gene_id "LOC115219411"; db_xref "GeneID:115219411"; gbkey "CDS"; gene "LOC115219411"; ID ""; gene_name "LOC115219411"; transcript_id "XM_029789607.2"; product "zinc finger MIZ domain-containing protein 1 isoform X5"; protein_id "XP_029645467.1"; exon_number "4";
NC_042997.1	Gnomon	stop_codon	188395514	188395516	.	-	0	gene_id "LOC115219411"; db_xref "GeneID:115219411"; gbkey "CDS"; gene "LOC115219411"; ID ""; gene_name "LOC115219411"; transcript_id "XM_029789607.2"; product "zinc finger MIZ domain-containing protein 1 isoform X5"; protein_id "XP_029645467.1"; exon_number "22";
NC_042997.1	Gnomon	transcript	188393735	188847014	.	-	.	gene_id "LOC115219411"; ID "XM_029789615.2"; gene_name "LOC115219411"; transcript_id "XM_029789615.2";
NC_042997.1	Gnomon	CDS	188395517	188395669	.	-	0	gene_id "LOC115219411"; db_xref "GeneID:115219411"; gbkey "CDS"; gene "LOC115219411"; ID ""; gene_name "LOC115219411"; transcript_id "XM_029789615.2"; product "zinc finger MIZ domain-containing protein 1 isoform X6"; protein_id "XP_029645475.1"; exon_number "22";
NC_042997.1	Gnomon	CDS	188396908	188397494	.	-	2	gene_id "LOC115219411"; db_xref "GeneID:115219411"; gbkey "CDS"; gene "LOC115219411"; ID ""; gene_name "LOC115219411"; transcript_id "XM_029789615.2"; product "zinc finger MIZ domain-containing protein 1 isoform X6"; protein_id "XP_029645475.1"; exon_number "21";
NC_042997.1	Gnomon	CDS	188398023	188398160	.	-	2	gene_id "LOC115219411"; db_xref "GeneID:115219411"; gbkey "CDS"; gene "LOC115219411"; ID ""; gene_name "LOC115219411"; transcript_id "XM_029789615.2"; product "zinc finger MIZ domain-containing protein 1 isoform X6"; protein_id "XP_029645475.1"; exon_number "20";
NC_042997.1	Gnomon	CDS	188398259	188398419	.	-	1	gene_id "LOC115219411"; db_xref "GeneID:115219411"; gbkey "CDS"; gene "LOC115219411"; ID ""; gene_name "LOC115219411"; transcript_id "XM_029789615.2"; product "zinc finger MIZ domain-containing protein 1 isoform X6"; protein_id "XP_029645475.1"; exon_number "19";
NC_042997.1	Gnomon	CDS	188399180	188399247	.	-	0	gene_id "LOC115219411"; db_xref "GeneID:115219411"; gbkey "CDS"; gene "LOC115219411"; ID ""; gene_name "LOC115219411"; transcript_id "XM_029789615.2"; product "zinc finger MIZ domain-containing protein 1 isoform X6"; protein_id "XP_029645475.1"; exon_number "18";
NC_042997.1	Gnomon	CDS	188401705	188401859	.	-	2	gene_id "LOC115219411"; db_xref "GeneID:115219411"; gbkey "CDS"; gene "LOC115219411"; ID ""; gene_name "LOC115219411"; transcript_id "XM_029789615.2"; product "zinc finger MIZ domain-containing protein 1 isoform X6"; protein_id "XP_029645475.1"; exon_number "17";
NC_042997.1	Gnomon	CDS	188402760	188402865	.	-	0	gene_id "LOC115219411"; db_xref "GeneID:115219411"; gbkey "CDS"; gene "LOC115219411"; ID ""; gene_name "LOC115219411"; transcript_id "XM_029789615.2"; product "zinc finger MIZ domain-containing protein 1 isoform X6"; protein_id "XP_029645475.1"; exon_number "16";
NC_042997.1	Gnomon	CDS	188403939	188404149	.	-	1	gene_id "LOC115219411"; db_xref "GeneID:115219411"; gbkey "CDS"; gene "LOC115219411"; ID ""; gene_name "LOC115219411"; transcript_id "XM_029789615.2"; product "zinc finger MIZ domain-containing protein 1 isoform X6"; protein_id "XP_029645475.1"; exon_number "15";
NC_042997.1	Gnomon	CDS	188404524	188404659	.	-	2	gene_id "LOC115219411"; db_xref "GeneID:115219411"; gbkey "CDS"; gene "LOC115219411"; ID ""; gene_name "LOC115219411"; transcript_id "XM_029789615.2"; product "zinc finger MIZ domain-containing protein 1 isoform X6"; protein_id "XP_029645475.1"; exon_number "14";
NC_042997.1	Gnomon	CDS	188406277	188406427	.	-	0	gene_id "LOC115219411"; db_xref "GeneID:115219411"; gbkey "CDS"; gene "LOC115219411"; ID ""; gene_name "LOC115219411"; transcript_id "XM_029789615.2"; product "zinc finger MIZ domain-containing protein 1 isoform X6"; protein_id "XP_029645475.1"; exon_number "13";
NC_042997.1	Gnomon	CDS	188406620	188406757	.	-	0	gene_id "LOC115219411"; db_xref "GeneID:115219411"; gbkey "CDS"; gene "LOC115219411"; ID ""; gene_name "LOC115219411"; transcript_id "XM_029789615.2"; product "zinc finger MIZ domain-containing protein 1 isoform X6"; protein_id "XP_029645475.1"; exon_number "12";
NC_042997.1	Gnomon	CDS	188408756	188409001	.	-	0	gene_id "LOC115219411"; db_xref "GeneID:115219411"; gbkey "CDS"; gene "LOC115219411"; ID ""; gene_name "LOC115219411"; transcript_id "XM_029789615.2"; product "zinc finger MIZ domain-containing protein 1 isoform X6"; protein_id "XP_029645475.1"; exon_number "11";
NC_042997.1	Gnomon	CDS	188409633	188409854	.	-	0	gene_id "LOC115219411"; db_xref "GeneID:115219411"; gbkey "CDS"; gene "LOC115219411"; ID ""; gene_name "LOC115219411"; transcript_id "XM_029789615.2"; product "zinc finger MIZ domain-containing protein 1 isoform X6"; protein_id "XP_029645475.1"; exon_number "10";
NC_042997.1	Gnomon	CDS	188414059	188414299	.	-	1	gene_id "LOC115219411"; db_xref "GeneID:115219411"; gbkey "CDS"; gene "LOC115219411"; ID ""; gene_name "LOC115219411"; transcript_id "XM_029789615.2"; product "zinc finger MIZ domain-containing protein 1 isoform X6"; protein_id "XP_029645475.1"; exon_number "9";
NC_042997.1	Gnomon	CDS	188418214	188418312	.	-	1	gene_id "LOC115219411"; db_xref "GeneID:115219411"; gbkey "CDS"; gene "LOC115219411"; ID ""; gene_name "LOC115219411"; transcript_id "XM_029789615.2"; product "zinc finger MIZ domain-containing protein 1 isoform X6"; protein_id "XP_029645475.1"; exon_number "8";
NC_042997.1	Gnomon	CDS	188441949	188442084	.	-	2	gene_id "LOC115219411"; db_xref "GeneID:115219411"; gbkey "CDS"; gene "LOC115219411"; ID ""; gene_name "LOC115219411"; transcript_id "XM_029789615.2"; product "zinc finger MIZ domain-containing protein 1 isoform X6"; protein_id "XP_029645475.1"; exon_number "7";
NC_042997.1	Gnomon	CDS	188572905	188573010	.	-	0	gene_id "LOC115219411"; db_xref "GeneID:115219411"; gbkey "CDS"; gene "LOC115219411"; ID ""; gene_name "LOC115219411"; transcript_id "XM_029789615.2"; product "zinc finger MIZ domain-containing protein 1 isoform X6"; protein_id "XP_029645475.1"; exon_number "6";
NC_042997.1	Gnomon	CDS	188635118	188635231	.	-	0	gene_id "LOC115219411"; db_xref "GeneID:115219411"; gbkey "CDS"; gene "LOC115219411"; ID ""; gene_name "LOC115219411"; transcript_id "XM_029789615.2"; product "zinc finger MIZ domain-containing protein 1 isoform X6"; protein_id "XP_029645475.1"; exon_number "5";
NC_042997.1	Gnomon	CDS	188670288	188670350	.	-	0	gene_id "LOC115219411"; db_xref "GeneID:115219411"; gbkey "CDS"; gene "LOC115219411"; ID ""; gene_name "LOC115219411"; transcript_id "XM_029789615.2"; product "zinc finger MIZ domain-containing protein 1 isoform X6"; protein_id "XP_029645475.1"; exon_number "4";
NC_042997.1	Gnomon	exon	188393735	188395669	.	-	.	gene_id "LOC115219411"; db_xref "GeneID:115219411"; gbkey "mRNA"; gene "LOC115219411"; ID ""; gene_name "LOC115219411"; transcript_id "XM_029789615.2"; product "zinc finger MIZ domain-containing protein 1, transcript variant X6"; exon_number "22"; model_evidence "Supporting evidence includes similarity to: 11 Proteins, and 100% coverage of the annotated genomic feature by RNAseq alignments, including 16 samples with support for all annotated introns";
NC_042997.1	Gnomon	exon	188396908	188397494	.	-	.	gene_id "LOC115219411"; db_xref "GeneID:115219411"; gbkey "mRNA"; gene "LOC115219411"; ID ""; gene_name "LOC115219411"; transcript_id "XM_029789615.2"; product "zinc finger MIZ domain-containing protein 1, transcript variant X6"; exon_number "21"; model_evidence "Supporting evidence includes similarity to: 11 Proteins, and 100% coverage of the annotated genomic feature by RNAseq alignments, including 16 samples with support for all annotated introns";
NC_042997.1	Gnomon	exon	188398023	188398160	.	-	.	gene_id "LOC115219411"; db_xref "GeneID:115219411"; gbkey "mRNA"; gene "LOC115219411"; ID ""; gene_name "LOC115219411"; transcript_id "XM_029789615.2"; product "zinc finger MIZ domain-containing protein 1, transcript variant X6"; exon_number "20"; model_evidence "Supporting evidence includes similarity to: 11 Proteins, and 100% coverage of the annotated genomic feature by RNAseq alignments, including 16 samples with support for all annotated introns";
NC_042997.1	Gnomon	exon	188398259	188398419	.	-	.	gene_id "LOC115219411"; db_xref "GeneID:115219411"; gbkey "mRNA"; gene "LOC115219411"; ID ""; gene_name "LOC115219411"; transcript_id "XM_029789615.2"; product "zinc finger MIZ domain-containing protein 1, transcript variant X6"; exon_number "19"; model_evidence "Supporting evidence includes similarity to: 11 Proteins, and 100% coverage of the annotated genomic feature by RNAseq alignments, including 16 samples with support for all annotated introns";
NC_042997.1	Gnomon	exon	188399180	188399247	.	-	.	gene_id "LOC115219411"; db_xref "GeneID:115219411"; gbkey "mRNA"; gene "LOC115219411"; ID ""; gene_name "LOC115219411"; transcript_id "XM_029789615.2"; product "zinc finger MIZ domain-containing protein 1, transcript variant X6"; exon_number "18"; model_evidence "Supporting evidence includes similarity to: 11 Proteins, and 100% coverage of the annotated genomic feature by RNAseq alignments, including 16 samples with support for all annotated introns";
NC_042997.1	Gnomon	exon	188401705	188401859	.	-	.	gene_id "LOC115219411"; db_xref "GeneID:115219411"; gbkey "mRNA"; gene "LOC115219411"; ID ""; gene_name "LOC115219411"; transcript_id "XM_029789615.2"; product "zinc finger MIZ domain-containing protein 1, transcript variant X6"; exon_number "17"; model_evidence "Supporting evidence includes similarity to: 11 Proteins, and 100% coverage of the annotated genomic feature by RNAseq alignments, including 16 samples with support for all annotated introns";
NC_042997.1	Gnomon	exon	188402760	188402865	.	-	.	gene_id "LOC115219411"; db_xref "GeneID:115219411"; gbkey "mRNA"; gene "LOC115219411"; ID ""; gene_name "LOC115219411"; transcript_id "XM_029789615.2"; product "zinc finger MIZ domain-containing protein 1, transcript variant X6"; exon_number "16"; model_evidence "Supporting evidence includes similarity to: 11 Proteins, and 100% coverage of the annotated genomic feature by RNAseq alignments, including 16 samples with support for all annotated introns";
NC_042997.1	Gnomon	exon	188403939	188404149	.	-	.	gene_id "LOC115219411"; db_xref "GeneID:115219411"; gbkey "mRNA"; gene "LOC115219411"; ID ""; gene_name "LOC115219411"; transcript_id "XM_029789615.2"; product "zinc finger MIZ domain-containing protein 1, transcript variant X6"; exon_number "15"; model_evidence "Supporting evidence includes similarity to: 11 Proteins, and 100% coverage of the annotated genomic feature by RNAseq alignments, including 16 samples with support for all annotated introns";
NC_042997.1	Gnomon	exon	188404524	188404659	.	-	.	gene_id "LOC115219411"; db_xref "GeneID:115219411"; gbkey "mRNA"; gene "LOC115219411"; ID ""; gene_name "LOC115219411"; transcript_id "XM_029789615.2"; product "zinc finger MIZ domain-containing protein 1, transcript variant X6"; exon_number "14"; model_evidence "Supporting evidence includes similarity to: 11 Proteins, and 100% coverage of the annotated genomic feature by RNAseq alignments, including 16 samples with support for all annotated introns";
NC_042997.1	Gnomon	exon	188406277	188406427	.	-	.	gene_id "LOC115219411"; db_xref "GeneID:115219411"; gbkey "mRNA"; gene "LOC115219411"; ID ""; gene_name "LOC115219411"; transcript_id "XM_029789615.2"; product "zinc finger MIZ domain-containing protein 1, transcript variant X6"; exon_number "13"; model_evidence "Supporting evidence includes similarity to: 11 Proteins, and 100% coverage of the annotated genomic feature by RNAseq alignments, including 16 samples with support for all annotated introns";
NC_042997.1	Gnomon	exon	188406620	188406757	.	-	.	gene_id "LOC115219411"; db_xref "GeneID:115219411"; gbkey "mRNA"; gene "LOC115219411"; ID ""; gene_name "LOC115219411"; transcript_id "XM_029789615.2"; product "zinc finger MIZ domain-containing protein 1, transcript variant X6"; exon_number "12"; model_evidence "Supporting evidence includes similarity to: 11 Proteins, and 100% coverage of the annotated genomic feature by RNAseq alignments, including 16 samples with support for all annotated introns";
NC_042997.1	Gnomon	exon	188408756	188409001	.	-	.	gene_id "LOC115219411"; db_xref "GeneID:115219411"; gbkey "mRNA"; gene "LOC115219411"; ID ""; gene_name "LOC115219411"; transcript_id "XM_029789615.2"; product "zinc finger MIZ domain-containing protein 1, transcript variant X6"; exon_number "11"; model_evidence "Supporting evidence includes similarity to: 11 Proteins, and 100% coverage of the annotated genomic feature by RNAseq alignments, including 16 samples with support for all annotated introns";
NC_042997.1	Gnomon	exon	188409633	188409854	.	-	.	gene_id "LOC115219411"; db_xref "GeneID:115219411"; gbkey "mRNA"; gene "LOC115219411"; ID ""; gene_name "LOC115219411"; transcript_id "XM_029789615.2"; product "zinc finger MIZ domain-containing protein 1, transcript variant X6"; exon_number "10"; model_evidence "Supporting evidence includes similarity to: 11 Proteins, and 100% coverage of the annotated genomic feature by RNAseq alignments, including 16 samples with support for all annotated introns";
NC_042997.1	Gnomon	exon	188414059	188414299	.	-	.	gene_id "LOC115219411"; db_xref "GeneID:115219411"; gbkey "mRNA"; gene "LOC115219411"; ID ""; gene_name "LOC115219411"; transcript_id "XM_029789615.2"; product "zinc finger MIZ domain-containing protein 1, transcript variant X6"; exon_number "9"; model_evidence "Supporting evidence includes similarity to: 11 Proteins, and 100% coverage of the annotated genomic feature by RNAseq alignments, including 16 samples with support for all annotated introns";
NC_042997.1	Gnomon	exon	188418214	188418312	.	-	.	gene_id "LOC115219411"; db_xref "GeneID:115219411"; gbkey "mRNA"; gene "LOC115219411"; ID ""; gene_name "LOC115219411"; transcript_id "XM_029789615.2"; product "zinc finger MIZ domain-containing protein 1, transcript variant X6"; exon_number "8"; model_evidence "Supporting evidence includes similarity to: 11 Proteins, and 100% coverage of the annotated genomic feature by RNAseq alignments, including 16 samples with support for all annotated introns";
NC_042997.1	Gnomon	exon	188441949	188442084	.	-	.	gene_id "LOC115219411"; db_xref "GeneID:115219411"; gbkey "mRNA"; gene "LOC115219411"; ID ""; gene_name "LOC115219411"; transcript_id "XM_029789615.2"; product "zinc finger MIZ domain-containing protein 1, transcript variant X6"; exon_number "7"; model_evidence "Supporting evidence includes similarity to: 11 Proteins, and 100% coverage of the annotated genomic feature by RNAseq alignments, including 16 samples with support for all annotated introns";
NC_042997.1	Gnomon	exon	188572905	188573010	.	-	.	gene_id "LOC115219411"; db_xref "GeneID:115219411"; gbkey "mRNA"; gene "LOC115219411"; ID ""; gene_name "LOC115219411"; transcript_id "XM_029789615.2"; product "zinc finger MIZ domain-containing protein 1, transcript variant X6"; exon_number "6"; model_evidence "Supporting evidence includes similarity to: 11 Proteins, and 100% coverage of the annotated genomic feature by RNAseq alignments, including 16 samples with support for all annotated introns";
NC_042997.1	Gnomon	exon	188635118	188635231	.	-	.	gene_id "LOC115219411"; db_xref "GeneID:115219411"; gbkey "mRNA"; gene "LOC115219411"; ID ""; gene_name "LOC115219411"; transcript_id "XM_029789615.2"; product "zinc finger MIZ domain-containing protein 1, transcript variant X6"; exon_number "5"; model_evidence "Supporting evidence includes similarity to: 11 Proteins, and 100% coverage of the annotated genomic feature by RNAseq alignments, including 16 samples with support for all annotated introns";
NC_042997.1	Gnomon	exon	188670288	188670459	.	-	.	gene_id "LOC115219411"; db_xref "GeneID:115219411"; gbkey "mRNA"; gene "LOC115219411"; ID ""; gene_name "LOC115219411"; transcript_id "XM_029789615.2"; product "zinc finger MIZ domain-containing protein 1, transcript variant X6"; exon_number "4"; model_evidence "Supporting evidence includes similarity to: 11 Proteins, and 100% coverage of the annotated genomic feature by RNAseq alignments, including 16 samples with support for all annotated introns";
NC_042997.1	Gnomon	exon	188693451	188693575	.	-	.	gene_id "LOC115219411"; db_xref "GeneID:115219411"; gbkey "mRNA"; gene "LOC115219411"; ID ""; gene_name "LOC115219411"; transcript_id "XM_029789615.2"; product "zinc finger MIZ domain-containing protein 1, transcript variant X6"; exon_number "3"; model_evidence "Supporting evidence includes similarity to: 11 Proteins, and 100% coverage of the annotated genomic feature by RNAseq alignments, including 16 samples with support for all annotated introns";
NC_042997.1	Gnomon	exon	188701835	188701860	.	-	.	gene_id "LOC115219411"; db_xref "GeneID:115219411"; gbkey "mRNA"; gene "LOC115219411"; ID ""; gene_name "LOC115219411"; transcript_id "XM_029789615.2"; product "zinc finger MIZ domain-containing protein 1, transcript variant X6"; exon_number "2"; model_evidence "Supporting evidence includes similarity to: 11 Proteins, and 100% coverage of the annotated genomic feature by RNAseq alignments, including 16 samples with support for all annotated introns";
NC_042997.1	Gnomon	exon	188846278	188847014	.	-	.	gene_id "LOC115219411"; db_xref "GeneID:115219411"; gbkey "mRNA"; gene "LOC115219411"; ID ""; gene_name "LOC115219411"; transcript_id "XM_029789615.2"; product "zinc finger MIZ domain-containing protein 1, transcript variant X6"; exon_number "1"; model_evidence "Supporting evidence includes similarity to: 11 Proteins, and 100% coverage of the annotated genomic feature by RNAseq alignments, including 16 samples with support for all annotated introns";
NC_042997.1	Gnomon	start_codon	188670348	188670350	.	-	0	gene_id "LOC115219411"; db_xref "GeneID:115219411"; gbkey "CDS"; gene "LOC115219411"; ID ""; gene_name "LOC115219411"; transcript_id "XM_029789615.2"; product "zinc finger MIZ domain-containing protein 1 isoform X6"; protein_id "XP_029645475.1"; exon_number "4";
NC_042997.1	Gnomon	stop_codon	188395514	188395516	.	-	0	gene_id "LOC115219411"; db_xref "GeneID:115219411"; gbkey "CDS"; gene "LOC115219411"; ID ""; gene_name "LOC115219411"; transcript_id "XM_029789615.2"; product "zinc finger MIZ domain-containing protein 1 isoform X6"; protein_id "XP_029645475.1"; exon_number "22";
NC_042997.1	Gnomon	transcript	188393735	188500480	.	-	.	gene_id "LOC115219411"; ID "XM_029789621.2"; gene_name "LOC115219411"; transcript_id "XM_029789621.2";
NC_042997.1	Gnomon	CDS	188395517	188395669	.	-	0	gene_id "LOC115219411"; db_xref "GeneID:115219411"; gbkey "CDS"; gene "LOC115219411"; ID ""; gene_name "LOC115219411"; transcript_id "XM_029789621.2"; product "zinc finger MIZ domain-containing protein 1 isoform X7"; protein_id "XP_029645481.1"; exon_number "18";
NC_042997.1	Gnomon	CDS	188396908	188397494	.	-	2	gene_id "LOC115219411"; db_xref "GeneID:115219411"; gbkey "CDS"; gene "LOC115219411"; ID ""; gene_name "LOC115219411"; transcript_id "XM_029789621.2"; product "zinc finger MIZ domain-containing protein 1 isoform X7"; protein_id "XP_029645481.1"; exon_number "17";
NC_042997.1	Gnomon	CDS	188398023	188398160	.	-	2	gene_id "LOC115219411"; db_xref "GeneID:115219411"; gbkey "CDS"; gene "LOC115219411"; ID ""; gene_name "LOC115219411"; transcript_id "XM_029789621.2"; product "zinc finger MIZ domain-containing protein 1 isoform X7"; protein_id "XP_029645481.1"; exon_number "16";
NC_042997.1	Gnomon	CDS	188398259	188398419	.	-	1	gene_id "LOC115219411"; db_xref "GeneID:115219411"; gbkey "CDS"; gene "LOC115219411"; ID ""; gene_name "LOC115219411"; transcript_id "XM_029789621.2"; product "zinc finger MIZ domain-containing protein 1 isoform X7"; protein_id "XP_029645481.1"; exon_number "15";
NC_042997.1	Gnomon	CDS	188399180	188399247	.	-	0	gene_id "LOC115219411"; db_xref "GeneID:115219411"; gbkey "CDS"; gene "LOC115219411"; ID ""; gene_name "LOC115219411"; transcript_id "XM_029789621.2"; product "zinc finger MIZ domain-containing protein 1 isoform X7"; protein_id "XP_029645481.1"; exon_number "14";
NC_042997.1	Gnomon	CDS	188401705	188401859	.	-	2	gene_id "LOC115219411"; db_xref "GeneID:115219411"; gbkey "CDS"; gene "LOC115219411"; ID ""; gene_name "LOC115219411"; transcript_id "XM_029789621.2"; product "zinc finger MIZ domain-containing protein 1 isoform X7"; protein_id "XP_029645481.1"; exon_number "13";
NC_042997.1	Gnomon	CDS	188402760	188402865	.	-	0	gene_id "LOC115219411"; db_xref "GeneID:115219411"; gbkey "CDS"; gene "LOC115219411"; ID ""; gene_name "LOC115219411"; transcript_id "XM_029789621.2"; product "zinc finger MIZ domain-containing protein 1 isoform X7"; protein_id "XP_029645481.1"; exon_number "12";
NC_042997.1	Gnomon	CDS	188403939	188404149	.	-	1	gene_id "LOC115219411"; db_xref "GeneID:115219411"; gbkey "CDS"; gene "LOC115219411"; ID ""; gene_name "LOC115219411"; transcript_id "XM_029789621.2"; product "zinc finger MIZ domain-containing protein 1 isoform X7"; protein_id "XP_029645481.1"; exon_number "11";
NC_042997.1	Gnomon	CDS	188404524	188404659	.	-	2	gene_id "LOC115219411"; db_xref "GeneID:115219411"; gbkey "CDS"; gene "LOC115219411"; ID ""; gene_name "LOC115219411"; transcript_id "XM_029789621.2"; product "zinc finger MIZ domain-containing protein 1 isoform X7"; protein_id "XP_029645481.1"; exon_number "10";
NC_042997.1	Gnomon	CDS	188406277	188406427	.	-	0	gene_id "LOC115219411"; db_xref "GeneID:115219411"; gbkey "CDS"; gene "LOC115219411"; ID ""; gene_name "LOC115219411"; transcript_id "XM_029789621.2"; product "zinc finger MIZ domain-containing protein 1 isoform X7"; protein_id "XP_029645481.1"; exon_number "9";
NC_042997.1	Gnomon	CDS	188406620	188406757	.	-	0	gene_id "LOC115219411"; db_xref "GeneID:115219411"; gbkey "CDS"; gene "LOC115219411"; ID ""; gene_name "LOC115219411"; transcript_id "XM_029789621.2"; product "zinc finger MIZ domain-containing protein 1 isoform X7"; protein_id "XP_029645481.1"; exon_number "8";
NC_042997.1	Gnomon	CDS	188408756	188409001	.	-	0	gene_id "LOC115219411"; db_xref "GeneID:115219411"; gbkey "CDS"; gene "LOC115219411"; ID ""; gene_name "LOC115219411"; transcript_id "XM_029789621.2"; product "zinc finger MIZ domain-containing protein 1 isoform X7"; protein_id "XP_029645481.1"; exon_number "7";
NC_042997.1	Gnomon	CDS	188409633	188409854	.	-	0	gene_id "LOC115219411"; db_xref "GeneID:115219411"; gbkey "CDS"; gene "LOC115219411"; ID ""; gene_name "LOC115219411"; transcript_id "XM_029789621.2"; product "zinc finger MIZ domain-containing protein 1 isoform X7"; protein_id "XP_029645481.1"; exon_number "6";
NC_042997.1	Gnomon	CDS	188414059	188414299	.	-	1	gene_id "LOC115219411"; db_xref "GeneID:115219411"; gbkey "CDS"; gene "LOC115219411"; ID ""; gene_name "LOC115219411"; transcript_id "XM_029789621.2"; product "zinc finger MIZ domain-containing protein 1 isoform X7"; protein_id "XP_029645481.1"; exon_number "5";
NC_042997.1	Gnomon	CDS	188418214	188418312	.	-	1	gene_id "LOC115219411"; db_xref "GeneID:115219411"; gbkey "CDS"; gene "LOC115219411"; ID ""; gene_name "LOC115219411"; transcript_id "XM_029789621.2"; product "zinc finger MIZ domain-containing protein 1 isoform X7"; protein_id "XP_029645481.1"; exon_number "4";
NC_042997.1	Gnomon	CDS	188426196	188426462	.	-	1	gene_id "LOC115219411"; db_xref "GeneID:115219411"; gbkey "CDS"; gene "LOC115219411"; ID ""; gene_name "LOC115219411"; transcript_id "XM_029789621.2"; product "zinc finger MIZ domain-containing protein 1 isoform X7"; protein_id "XP_029645481.1"; exon_number "3";
NC_042997.1	Gnomon	CDS	188441949	188442082	.	-	0	gene_id "LOC115219411"; db_xref "GeneID:115219411"; gbkey "CDS"; gene "LOC115219411"; ID ""; gene_name "LOC115219411"; transcript_id "XM_029789621.2"; product "zinc finger MIZ domain-containing protein 1 isoform X7"; protein_id "XP_029645481.1"; exon_number "2";
NC_042997.1	Gnomon	exon	188393735	188395669	.	-	.	gene_id "LOC115219411"; db_xref "GeneID:115219411"; gbkey "mRNA"; gene "LOC115219411"; ID ""; gene_name "LOC115219411"; transcript_id "XM_029789621.2"; product "zinc finger MIZ domain-containing protein 1, transcript variant X7"; exon_number "18"; model_evidence "Supporting evidence includes similarity to: 2 Proteins, and 100% coverage of the annotated genomic feature by RNAseq alignments, including 20 samples with support for all annotated introns";
NC_042997.1	Gnomon	exon	188396908	188397494	.	-	.	gene_id "LOC115219411"; db_xref "GeneID:115219411"; gbkey "mRNA"; gene "LOC115219411"; ID ""; gene_name "LOC115219411"; transcript_id "XM_029789621.2"; product "zinc finger MIZ domain-containing protein 1, transcript variant X7"; exon_number "17"; model_evidence "Supporting evidence includes similarity to: 2 Proteins, and 100% coverage of the annotated genomic feature by RNAseq alignments, including 20 samples with support for all annotated introns";
NC_042997.1	Gnomon	exon	188398023	188398160	.	-	.	gene_id "LOC115219411"; db_xref "GeneID:115219411"; gbkey "mRNA"; gene "LOC115219411"; ID ""; gene_name "LOC115219411"; transcript_id "XM_029789621.2"; product "zinc finger MIZ domain-containing protein 1, transcript variant X7"; exon_number "16"; model_evidence "Supporting evidence includes similarity to: 2 Proteins, and 100% coverage of the annotated genomic feature by RNAseq alignments, including 20 samples with support for all annotated introns";
NC_042997.1	Gnomon	exon	188398259	188398419	.	-	.	gene_id "LOC115219411"; db_xref "GeneID:115219411"; gbkey "mRNA"; gene "LOC115219411"; ID ""; gene_name "LOC115219411"; transcript_id "XM_029789621.2"; product "zinc finger MIZ domain-containing protein 1, transcript variant X7"; exon_number "15"; model_evidence "Supporting evidence includes similarity to: 2 Proteins, and 100% coverage of the annotated genomic feature by RNAseq alignments, including 20 samples with support for all annotated introns";
NC_042997.1	Gnomon	exon	188399180	188399247	.	-	.	gene_id "LOC115219411"; db_xref "GeneID:115219411"; gbkey "mRNA"; gene "LOC115219411"; ID ""; gene_name "LOC115219411"; transcript_id "XM_029789621.2"; product "zinc finger MIZ domain-containing protein 1, transcript variant X7"; exon_number "14"; model_evidence "Supporting evidence includes similarity to: 2 Proteins, and 100% coverage of the annotated genomic feature by RNAseq alignments, including 20 samples with support for all annotated introns";
NC_042997.1	Gnomon	exon	188401705	188401859	.	-	.	gene_id "LOC115219411"; db_xref "GeneID:115219411"; gbkey "mRNA"; gene "LOC115219411"; ID ""; gene_name "LOC115219411"; transcript_id "XM_029789621.2"; product "zinc finger MIZ domain-containing protein 1, transcript variant X7"; exon_number "13"; model_evidence "Supporting evidence includes similarity to: 2 Proteins, and 100% coverage of the annotated genomic feature by RNAseq alignments, including 20 samples with support for all annotated introns";
NC_042997.1	Gnomon	exon	188402760	188402865	.	-	.	gene_id "LOC115219411"; db_xref "GeneID:115219411"; gbkey "mRNA"; gene "LOC115219411"; ID ""; gene_name "LOC115219411"; transcript_id "XM_029789621.2"; product "zinc finger MIZ domain-containing protein 1, transcript variant X7"; exon_number "12"; model_evidence "Supporting evidence includes similarity to: 2 Proteins, and 100% coverage of the annotated genomic feature by RNAseq alignments, including 20 samples with support for all annotated introns";
NC_042997.1	Gnomon	exon	188403939	188404149	.	-	.	gene_id "LOC115219411"; db_xref "GeneID:115219411"; gbkey "mRNA"; gene "LOC115219411"; ID ""; gene_name "LOC115219411"; transcript_id "XM_029789621.2"; product "zinc finger MIZ domain-containing protein 1, transcript variant X7"; exon_number "11"; model_evidence "Supporting evidence includes similarity to: 2 Proteins, and 100% coverage of the annotated genomic feature by RNAseq alignments, including 20 samples with support for all annotated introns";
NC_042997.1	Gnomon	exon	188404524	188404659	.	-	.	gene_id "LOC115219411"; db_xref "GeneID:115219411"; gbkey "mRNA"; gene "LOC115219411"; ID ""; gene_name "LOC115219411"; transcript_id "XM_029789621.2"; product "zinc finger MIZ domain-containing protein 1, transcript variant X7"; exon_number "10"; model_evidence "Supporting evidence includes similarity to: 2 Proteins, and 100% coverage of the annotated genomic feature by RNAseq alignments, including 20 samples with support for all annotated introns";
NC_042997.1	Gnomon	exon	188406277	188406427	.	-	.	gene_id "LOC115219411"; db_xref "GeneID:115219411"; gbkey "mRNA"; gene "LOC115219411"; ID ""; gene_name "LOC115219411"; transcript_id "XM_029789621.2"; product "zinc finger MIZ domain-containing protein 1, transcript variant X7"; exon_number "9"; model_evidence "Supporting evidence includes similarity to: 2 Proteins, and 100% coverage of the annotated genomic feature by RNAseq alignments, including 20 samples with support for all annotated introns";
NC_042997.1	Gnomon	exon	188406620	188406757	.	-	.	gene_id "LOC115219411"; db_xref "GeneID:115219411"; gbkey "mRNA"; gene "LOC115219411"; ID ""; gene_name "LOC115219411"; transcript_id "XM_029789621.2"; product "zinc finger MIZ domain-containing protein 1, transcript variant X7"; exon_number "8"; model_evidence "Supporting evidence includes similarity to: 2 Proteins, and 100% coverage of the annotated genomic feature by RNAseq alignments, including 20 samples with support for all annotated introns";
NC_042997.1	Gnomon	exon	188408756	188409001	.	-	.	gene_id "LOC115219411"; db_xref "GeneID:115219411"; gbkey "mRNA"; gene "LOC115219411"; ID ""; gene_name "LOC115219411"; transcript_id "XM_029789621.2"; product "zinc finger MIZ domain-containing protein 1, transcript variant X7"; exon_number "7"; model_evidence "Supporting evidence includes similarity to: 2 Proteins, and 100% coverage of the annotated genomic feature by RNAseq alignments, including 20 samples with support for all annotated introns";
NC_042997.1	Gnomon	exon	188409633	188409854	.	-	.	gene_id "LOC115219411"; db_xref "GeneID:115219411"; gbkey "mRNA"; gene "LOC115219411"; ID ""; gene_name "LOC115219411"; transcript_id "XM_029789621.2"; product "zinc finger MIZ domain-containing protein 1, transcript variant X7"; exon_number "6"; model_evidence "Supporting evidence includes similarity to: 2 Proteins, and 100% coverage of the annotated genomic feature by RNAseq alignments, including 20 samples with support for all annotated introns";
NC_042997.1	Gnomon	exon	188414059	188414299	.	-	.	gene_id "LOC115219411"; db_xref "GeneID:115219411"; gbkey "mRNA"; gene "LOC115219411"; ID ""; gene_name "LOC115219411"; transcript_id "XM_029789621.2"; product "zinc finger MIZ domain-containing protein 1, transcript variant X7"; exon_number "5"; model_evidence "Supporting evidence includes similarity to: 2 Proteins, and 100% coverage of the annotated genomic feature by RNAseq alignments, including 20 samples with support for all annotated introns";
NC_042997.1	Gnomon	exon	188418214	188418312	.	-	.	gene_id "LOC115219411"; db_xref "GeneID:115219411"; gbkey "mRNA"; gene "LOC115219411"; ID ""; gene_name "LOC115219411"; transcript_id "XM_029789621.2"; product "zinc finger MIZ domain-containing protein 1, transcript variant X7"; exon_number "4"; model_evidence "Supporting evidence includes similarity to: 2 Proteins, and 100% coverage of the annotated genomic feature by RNAseq alignments, including 20 samples with support for all annotated introns";
NC_042997.1	Gnomon	exon	188426196	188426462	.	-	.	gene_id "LOC115219411"; db_xref "GeneID:115219411"; gbkey "mRNA"; gene "LOC115219411"; ID ""; gene_name "LOC115219411"; transcript_id "XM_029789621.2"; product "zinc finger MIZ domain-containing protein 1, transcript variant X7"; exon_number "3"; model_evidence "Supporting evidence includes similarity to: 2 Proteins, and 100% coverage of the annotated genomic feature by RNAseq alignments, including 20 samples with support for all annotated introns";
NC_042997.1	Gnomon	exon	188441949	188442084	.	-	.	gene_id "LOC115219411"; db_xref "GeneID:115219411"; gbkey "mRNA"; gene "LOC115219411"; ID ""; gene_name "LOC115219411"; transcript_id "XM_029789621.2"; product "zinc finger MIZ domain-containing protein 1, transcript variant X7"; exon_number "2"; model_evidence "Supporting evidence includes similarity to: 2 Proteins, and 100% coverage of the annotated genomic feature by RNAseq alignments, including 20 samples with support for all annotated introns";
NC_042997.1	Gnomon	exon	188500187	188500480	.	-	.	gene_id "LOC115219411"; db_xref "GeneID:115219411"; gbkey "mRNA"; gene "LOC115219411"; ID ""; gene_name "LOC115219411"; transcript_id "XM_029789621.2"; product "zinc finger MIZ domain-containing protein 1, transcript variant X7"; exon_number "1"; model_evidence "Supporting evidence includes similarity to: 2 Proteins, and 100% coverage of the annotated genomic feature by RNAseq alignments, including 20 samples with support for all annotated introns";
NC_042997.1	Gnomon	start_codon	188442080	188442082	.	-	0	gene_id "LOC115219411"; db_xref "GeneID:115219411"; gbkey "CDS"; gene "LOC115219411"; ID ""; gene_name "LOC115219411"; transcript_id "XM_029789621.2"; product "zinc finger MIZ domain-containing protein 1 isoform X7"; protein_id "XP_029645481.1"; exon_number "2";
NC_042997.1	Gnomon	stop_codon	188395514	188395516	.	-	0	gene_id "LOC115219411"; db_xref "GeneID:115219411"; gbkey "CDS"; gene "LOC115219411"; ID ""; gene_name "LOC115219411"; transcript_id "XM_029789621.2"; product "zinc finger MIZ domain-containing protein 1 isoform X7"; protein_id "XP_029645481.1"; exon_number "18";
NC_042997.1	Gnomon	transcript	188393735	188847005	.	-	.	gene_id "LOC115219411"; ID "XM_029789629.2"; gene_name "LOC115219411"; transcript_id "XM_029789629.2";
NC_042997.1	Gnomon	CDS	188395517	188395669	.	-	0	gene_id "LOC115219411"; db_xref "GeneID:115219411"; gbkey "CDS"; gene "LOC115219411"; ID ""; gene_name "LOC115219411"; transcript_id "XM_029789629.2"; product "zinc finger MIZ domain-containing protein 1 isoform X10"; protein_id "XP_029645489.1"; exon_number "21";
NC_042997.1	Gnomon	CDS	188396908	188397494	.	-	2	gene_id "LOC115219411"; db_xref "GeneID:115219411"; gbkey "CDS"; gene "LOC115219411"; ID ""; gene_name "LOC115219411"; transcript_id "XM_029789629.2"; product "zinc finger MIZ domain-containing protein 1 isoform X10"; protein_id "XP_029645489.1"; exon_number "20";
NC_042997.1	Gnomon	CDS	188398023	188398160	.	-	2	gene_id "LOC115219411"; db_xref "GeneID:115219411"; gbkey "CDS"; gene "LOC115219411"; ID ""; gene_name "LOC115219411"; transcript_id "XM_029789629.2"; product "zinc finger MIZ domain-containing protein 1 isoform X10"; protein_id "XP_029645489.1"; exon_number "19";
NC_042997.1	Gnomon	CDS	188398259	188398419	.	-	1	gene_id "LOC115219411"; db_xref "GeneID:115219411"; gbkey "CDS"; gene "LOC115219411"; ID ""; gene_name "LOC115219411"; transcript_id "XM_029789629.2"; product "zinc finger MIZ domain-containing protein 1 isoform X10"; protein_id "XP_029645489.1"; exon_number "18";
NC_042997.1	Gnomon	CDS	188399180	188399247	.	-	0	gene_id "LOC115219411"; db_xref "GeneID:115219411"; gbkey "CDS"; gene "LOC115219411"; ID ""; gene_name "LOC115219411"; transcript_id "XM_029789629.2"; product "zinc finger MIZ domain-containing protein 1 isoform X10"; protein_id "XP_029645489.1"; exon_number "17";
NC_042997.1	Gnomon	CDS	188401705	188401859	.	-	2	gene_id "LOC115219411"; db_xref "GeneID:115219411"; gbkey "CDS"; gene "LOC115219411"; ID ""; gene_name "LOC115219411"; transcript_id "XM_029789629.2"; product "zinc finger MIZ domain-containing protein 1 isoform X10"; protein_id "XP_029645489.1"; exon_number "16";
NC_042997.1	Gnomon	CDS	188402760	188402865	.	-	0	gene_id "LOC115219411"; db_xref "GeneID:115219411"; gbkey "CDS"; gene "LOC115219411"; ID ""; gene_name "LOC115219411"; transcript_id "XM_029789629.2"; product "zinc finger MIZ domain-containing protein 1 isoform X10"; protein_id "XP_029645489.1"; exon_number "15";
NC_042997.1	Gnomon	CDS	188403939	188404149	.	-	1	gene_id "LOC115219411"; db_xref "GeneID:115219411"; gbkey "CDS"; gene "LOC115219411"; ID ""; gene_name "LOC115219411"; transcript_id "XM_029789629.2"; product "zinc finger MIZ domain-containing protein 1 isoform X10"; protein_id "XP_029645489.1"; exon_number "14";
NC_042997.1	Gnomon	CDS	188404524	188404659	.	-	2	gene_id "LOC115219411"; db_xref "GeneID:115219411"; gbkey "CDS"; gene "LOC115219411"; ID ""; gene_name "LOC115219411"; transcript_id "XM_029789629.2"; product "zinc finger MIZ domain-containing protein 1 isoform X10"; protein_id "XP_029645489.1"; exon_number "13";
NC_042997.1	Gnomon	CDS	188406277	188406427	.	-	0	gene_id "LOC115219411"; db_xref "GeneID:115219411"; gbkey "CDS"; gene "LOC115219411"; ID ""; gene_name "LOC115219411"; transcript_id "XM_029789629.2"; product "zinc finger MIZ domain-containing protein 1 isoform X10"; protein_id "XP_029645489.1"; exon_number "12";
NC_042997.1	Gnomon	CDS	188408756	188409001	.	-	0	gene_id "LOC115219411"; db_xref "GeneID:115219411"; gbkey "CDS"; gene "LOC115219411"; ID ""; gene_name "LOC115219411"; transcript_id "XM_029789629.2"; product "zinc finger MIZ domain-containing protein 1 isoform X10"; protein_id "XP_029645489.1"; exon_number "11";
NC_042997.1	Gnomon	CDS	188409633	188409854	.	-	0	gene_id "LOC115219411"; db_xref "GeneID:115219411"; gbkey "CDS"; gene "LOC115219411"; ID ""; gene_name "LOC115219411"; transcript_id "XM_029789629.2"; product "zinc finger MIZ domain-containing protein 1 isoform X10"; protein_id "XP_029645489.1"; exon_number "10";
NC_042997.1	Gnomon	CDS	188414059	188414299	.	-	1	gene_id "LOC115219411"; db_xref "GeneID:115219411"; gbkey "CDS"; gene "LOC115219411"; ID ""; gene_name "LOC115219411"; transcript_id "XM_029789629.2"; product "zinc finger MIZ domain-containing protein 1 isoform X10"; protein_id "XP_029645489.1"; exon_number "9";
NC_042997.1	Gnomon	CDS	188426196	188426462	.	-	1	gene_id "LOC115219411"; db_xref "GeneID:115219411"; gbkey "CDS"; gene "LOC115219411"; ID ""; gene_name "LOC115219411"; transcript_id "XM_029789629.2"; product "zinc finger MIZ domain-containing protein 1 isoform X10"; protein_id "XP_029645489.1"; exon_number "8";
NC_042997.1	Gnomon	CDS	188441949	188442084	.	-	2	gene_id "LOC115219411"; db_xref "GeneID:115219411"; gbkey "CDS"; gene "LOC115219411"; ID ""; gene_name "LOC115219411"; transcript_id "XM_029789629.2"; product "zinc finger MIZ domain-containing protein 1 isoform X10"; protein_id "XP_029645489.1"; exon_number "7";
NC_042997.1	Gnomon	CDS	188572905	188573010	.	-	0	gene_id "LOC115219411"; db_xref "GeneID:115219411"; gbkey "CDS"; gene "LOC115219411"; ID ""; gene_name "LOC115219411"; transcript_id "XM_029789629.2"; product "zinc finger MIZ domain-containing protein 1 isoform X10"; protein_id "XP_029645489.1"; exon_number "6";
NC_042997.1	Gnomon	CDS	188635118	188635231	.	-	0	gene_id "LOC115219411"; db_xref "GeneID:115219411"; gbkey "CDS"; gene "LOC115219411"; ID ""; gene_name "LOC115219411"; transcript_id "XM_029789629.2"; product "zinc finger MIZ domain-containing protein 1 isoform X10"; protein_id "XP_029645489.1"; exon_number "5";
NC_042997.1	Gnomon	CDS	188670288	188670350	.	-	0	gene_id "LOC115219411"; db_xref "GeneID:115219411"; gbkey "CDS"; gene "LOC115219411"; ID ""; gene_name "LOC115219411"; transcript_id "XM_029789629.2"; product "zinc finger MIZ domain-containing protein 1 isoform X10"; protein_id "XP_029645489.1"; exon_number "4";
NC_042997.1	Gnomon	exon	188393735	188395669	.	-	.	gene_id "LOC115219411"; db_xref "GeneID:115219411"; gbkey "mRNA"; gene "LOC115219411"; ID ""; gene_name "LOC115219411"; transcript_id "XM_029789629.2"; product "zinc finger MIZ domain-containing protein 1, transcript variant X10"; exon_number "21"; model_evidence "Supporting evidence includes similarity to: 12 Proteins, and 100% coverage of the annotated genomic feature by RNAseq alignments, including 24 samples with support for all annotated introns";
NC_042997.1	Gnomon	exon	188396908	188397494	.	-	.	gene_id "LOC115219411"; db_xref "GeneID:115219411"; gbkey "mRNA"; gene "LOC115219411"; ID ""; gene_name "LOC115219411"; transcript_id "XM_029789629.2"; product "zinc finger MIZ domain-containing protein 1, transcript variant X10"; exon_number "20"; model_evidence "Supporting evidence includes similarity to: 12 Proteins, and 100% coverage of the annotated genomic feature by RNAseq alignments, including 24 samples with support for all annotated introns";
NC_042997.1	Gnomon	exon	188398023	188398160	.	-	.	gene_id "LOC115219411"; db_xref "GeneID:115219411"; gbkey "mRNA"; gene "LOC115219411"; ID ""; gene_name "LOC115219411"; transcript_id "XM_029789629.2"; product "zinc finger MIZ domain-containing protein 1, transcript variant X10"; exon_number "19"; model_evidence "Supporting evidence includes similarity to: 12 Proteins, and 100% coverage of the annotated genomic feature by RNAseq alignments, including 24 samples with support for all annotated introns";
NC_042997.1	Gnomon	exon	188398259	188398419	.	-	.	gene_id "LOC115219411"; db_xref "GeneID:115219411"; gbkey "mRNA"; gene "LOC115219411"; ID ""; gene_name "LOC115219411"; transcript_id "XM_029789629.2"; product "zinc finger MIZ domain-containing protein 1, transcript variant X10"; exon_number "18"; model_evidence "Supporting evidence includes similarity to: 12 Proteins, and 100% coverage of the annotated genomic feature by RNAseq alignments, including 24 samples with support for all annotated introns";
NC_042997.1	Gnomon	exon	188399180	188399247	.	-	.	gene_id "LOC115219411"; db_xref "GeneID:115219411"; gbkey "mRNA"; gene "LOC115219411"; ID ""; gene_name "LOC115219411"; transcript_id "XM_029789629.2"; product "zinc finger MIZ domain-containing protein 1, transcript variant X10"; exon_number "17"; model_evidence "Supporting evidence includes similarity to: 12 Proteins, and 100% coverage of the annotated genomic feature by RNAseq alignments, including 24 samples with support for all annotated introns";
NC_042997.1	Gnomon	exon	188401705	188401859	.	-	.	gene_id "LOC115219411"; db_xref "GeneID:115219411"; gbkey "mRNA"; gene "LOC115219411"; ID ""; gene_name "LOC115219411"; transcript_id "XM_029789629.2"; product "zinc finger MIZ domain-containing protein 1, transcript variant X10"; exon_number "16"; model_evidence "Supporting evidence includes similarity to: 12 Proteins, and 100% coverage of the annotated genomic feature by RNAseq alignments, including 24 samples with support for all annotated introns";
NC_042997.1	Gnomon	exon	188402760	188402865	.	-	.	gene_id "LOC115219411"; db_xref "GeneID:115219411"; gbkey "mRNA"; gene "LOC115219411"; ID ""; gene_name "LOC115219411"; transcript_id "XM_029789629.2"; product "zinc finger MIZ domain-containing protein 1, transcript variant X10"; exon_number "15"; model_evidence "Supporting evidence includes similarity to: 12 Proteins, and 100% coverage of the annotated genomic feature by RNAseq alignments, including 24 samples with support for all annotated introns";
NC_042997.1	Gnomon	exon	188403939	188404149	.	-	.	gene_id "LOC115219411"; db_xref "GeneID:115219411"; gbkey "mRNA"; gene "LOC115219411"; ID ""; gene_name "LOC115219411"; transcript_id "XM_029789629.2"; product "zinc finger MIZ domain-containing protein 1, transcript variant X10"; exon_number "14"; model_evidence "Supporting evidence includes similarity to: 12 Proteins, and 100% coverage of the annotated genomic feature by RNAseq alignments, including 24 samples with support for all annotated introns";
NC_042997.1	Gnomon	exon	188404524	188404659	.	-	.	gene_id "LOC115219411"; db_xref "GeneID:115219411"; gbkey "mRNA"; gene "LOC115219411"; ID ""; gene_name "LOC115219411"; transcript_id "XM_029789629.2"; product "zinc finger MIZ domain-containing protein 1, transcript variant X10"; exon_number "13"; model_evidence "Supporting evidence includes similarity to: 12 Proteins, and 100% coverage of the annotated genomic feature by RNAseq alignments, including 24 samples with support for all annotated introns";
NC_042997.1	Gnomon	exon	188406277	188406427	.	-	.	gene_id "LOC115219411"; db_xref "GeneID:115219411"; gbkey "mRNA"; gene "LOC115219411"; ID ""; gene_name "LOC115219411"; transcript_id "XM_029789629.2"; product "zinc finger MIZ domain-containing protein 1, transcript variant X10"; exon_number "12"; model_evidence "Supporting evidence includes similarity to: 12 Proteins, and 100% coverage of the annotated genomic feature by RNAseq alignments, including 24 samples with support for all annotated introns";
NC_042997.1	Gnomon	exon	188408756	188409001	.	-	.	gene_id "LOC115219411"; db_xref "GeneID:115219411"; gbkey "mRNA"; gene "LOC115219411"; ID ""; gene_name "LOC115219411"; transcript_id "XM_029789629.2"; product "zinc finger MIZ domain-containing protein 1, transcript variant X10"; exon_number "11"; model_evidence "Supporting evidence includes similarity to: 12 Proteins, and 100% coverage of the annotated genomic feature by RNAseq alignments, including 24 samples with support for all annotated introns";
NC_042997.1	Gnomon	exon	188409633	188409854	.	-	.	gene_id "LOC115219411"; db_xref "GeneID:115219411"; gbkey "mRNA"; gene "LOC115219411"; ID ""; gene_name "LOC115219411"; transcript_id "XM_029789629.2"; product "zinc finger MIZ domain-containing protein 1, transcript variant X10"; exon_number "10"; model_evidence "Supporting evidence includes similarity to: 12 Proteins, and 100% coverage of the annotated genomic feature by RNAseq alignments, including 24 samples with support for all annotated introns";
NC_042997.1	Gnomon	exon	188414059	188414299	.	-	.	gene_id "LOC115219411"; db_xref "GeneID:115219411"; gbkey "mRNA"; gene "LOC115219411"; ID ""; gene_name "LOC115219411"; transcript_id "XM_029789629.2"; product "zinc finger MIZ domain-containing protein 1, transcript variant X10"; exon_number "9"; model_evidence "Supporting evidence includes similarity to: 12 Proteins, and 100% coverage of the annotated genomic feature by RNAseq alignments, including 24 samples with support for all annotated introns";
NC_042997.1	Gnomon	exon	188426196	188426462	.	-	.	gene_id "LOC115219411"; db_xref "GeneID:115219411"; gbkey "mRNA"; gene "LOC115219411"; ID ""; gene_name "LOC115219411"; transcript_id "XM_029789629.2"; product "zinc finger MIZ domain-containing protein 1, transcript variant X10"; exon_number "8"; model_evidence "Supporting evidence includes similarity to: 12 Proteins, and 100% coverage of the annotated genomic feature by RNAseq alignments, including 24 samples with support for all annotated introns";
NC_042997.1	Gnomon	exon	188441949	188442084	.	-	.	gene_id "LOC115219411"; db_xref "GeneID:115219411"; gbkey "mRNA"; gene "LOC115219411"; ID ""; gene_name "LOC115219411"; transcript_id "XM_029789629.2"; product "zinc finger MIZ domain-containing protein 1, transcript variant X10"; exon_number "7"; model_evidence "Supporting evidence includes similarity to: 12 Proteins, and 100% coverage of the annotated genomic feature by RNAseq alignments, including 24 samples with support for all annotated introns";
NC_042997.1	Gnomon	exon	188572905	188573010	.	-	.	gene_id "LOC115219411"; db_xref "GeneID:115219411"; gbkey "mRNA"; gene "LOC115219411"; ID ""; gene_name "LOC115219411"; transcript_id "XM_029789629.2"; product "zinc finger MIZ domain-containing protein 1, transcript variant X10"; exon_number "6"; model_evidence "Supporting evidence includes similarity to: 12 Proteins, and 100% coverage of the annotated genomic feature by RNAseq alignments, including 24 samples with support for all annotated introns";
NC_042997.1	Gnomon	exon	188635118	188635231	.	-	.	gene_id "LOC115219411"; db_xref "GeneID:115219411"; gbkey "mRNA"; gene "LOC115219411"; ID ""; gene_name "LOC115219411"; transcript_id "XM_029789629.2"; product "zinc finger MIZ domain-containing protein 1, transcript variant X10"; exon_number "5"; model_evidence "Supporting evidence includes similarity to: 12 Proteins, and 100% coverage of the annotated genomic feature by RNAseq alignments, including 24 samples with support for all annotated introns";
NC_042997.1	Gnomon	exon	188670288	188670459	.	-	.	gene_id "LOC115219411"; db_xref "GeneID:115219411"; gbkey "mRNA"; gene "LOC115219411"; ID ""; gene_name "LOC115219411"; transcript_id "XM_029789629.2"; product "zinc finger MIZ domain-containing protein 1, transcript variant X10"; exon_number "4"; model_evidence "Supporting evidence includes similarity to: 12 Proteins, and 100% coverage of the annotated genomic feature by RNAseq alignments, including 24 samples with support for all annotated introns";
NC_042997.1	Gnomon	exon	188693451	188693575	.	-	.	gene_id "LOC115219411"; db_xref "GeneID:115219411"; gbkey "mRNA"; gene "LOC115219411"; ID ""; gene_name "LOC115219411"; transcript_id "XM_029789629.2"; product "zinc finger MIZ domain-containing protein 1, transcript variant X10"; exon_number "3"; model_evidence "Supporting evidence includes similarity to: 12 Proteins, and 100% coverage of the annotated genomic feature by RNAseq alignments, including 24 samples with support for all annotated introns";
NC_042997.1	Gnomon	exon	188701835	188701860	.	-	.	gene_id "LOC115219411"; db_xref "GeneID:115219411"; gbkey "mRNA"; gene "LOC115219411"; ID ""; gene_name "LOC115219411"; transcript_id "XM_029789629.2"; product "zinc finger MIZ domain-containing protein 1, transcript variant X10"; exon_number "2"; model_evidence "Supporting evidence includes similarity to: 12 Proteins, and 100% coverage of the annotated genomic feature by RNAseq alignments, including 24 samples with support for all annotated introns";
NC_042997.1	Gnomon	exon	188846278	188847005	.	-	.	gene_id "LOC115219411"; db_xref "GeneID:115219411"; gbkey "mRNA"; gene "LOC115219411"; ID ""; gene_name "LOC115219411"; transcript_id "XM_029789629.2"; product "zinc finger MIZ domain-containing protein 1, transcript variant X10"; exon_number "1"; model_evidence "Supporting evidence includes similarity to: 12 Proteins, and 100% coverage of the annotated genomic feature by RNAseq alignments, including 24 samples with support for all annotated introns";
NC_042997.1	Gnomon	start_codon	188670348	188670350	.	-	0	gene_id "LOC115219411"; db_xref "GeneID:115219411"; gbkey "CDS"; gene "LOC115219411"; ID ""; gene_name "LOC115219411"; transcript_id "XM_029789629.2"; product "zinc finger MIZ domain-containing protein 1 isoform X10"; protein_id "XP_029645489.1"; exon_number "4";
NC_042997.1	Gnomon	stop_codon	188395514	188395516	.	-	0	gene_id "LOC115219411"; db_xref "GeneID:115219411"; gbkey "CDS"; gene "LOC115219411"; ID ""; gene_name "LOC115219411"; transcript_id "XM_029789629.2"; product "zinc finger MIZ domain-containing protein 1 isoform X10"; protein_id "XP_029645489.1"; exon_number "21";
NC_042997.1	Gnomon	transcript	188393735	188847014	.	-	.	gene_id "LOC115219411"; ID "XM_036507756.1"; gene_name "LOC115219411"; transcript_id "XM_036507756.1";
NC_042997.1	Gnomon	CDS	188395517	188395669	.	-	0	gene_id "LOC115219411"; db_xref "GeneID:115219411"; gbkey "CDS"; gene "LOC115219411"; ID ""; gene_name "LOC115219411"; transcript_id "XM_036507756.1"; product "zinc finger MIZ domain-containing protein 1 isoform X8"; protein_id "XP_036363649.1"; exon_number "21";
NC_042997.1	Gnomon	CDS	188396908	188397494	.	-	2	gene_id "LOC115219411"; db_xref "GeneID:115219411"; gbkey "CDS"; gene "LOC115219411"; ID ""; gene_name "LOC115219411"; transcript_id "XM_036507756.1"; product "zinc finger MIZ domain-containing protein 1 isoform X8"; protein_id "XP_036363649.1"; exon_number "20";
NC_042997.1	Gnomon	CDS	188398023	188398160	.	-	2	gene_id "LOC115219411"; db_xref "GeneID:115219411"; gbkey "CDS"; gene "LOC115219411"; ID ""; gene_name "LOC115219411"; transcript_id "XM_036507756.1"; product "zinc finger MIZ domain-containing protein 1 isoform X8"; protein_id "XP_036363649.1"; exon_number "19";
NC_042997.1	Gnomon	CDS	188398259	188398419	.	-	1	gene_id "LOC115219411"; db_xref "GeneID:115219411"; gbkey "CDS"; gene "LOC115219411"; ID ""; gene_name "LOC115219411"; transcript_id "XM_036507756.1"; product "zinc finger MIZ domain-containing protein 1 isoform X8"; protein_id "XP_036363649.1"; exon_number "18";
NC_042997.1	Gnomon	CDS	188399180	188399247	.	-	0	gene_id "LOC115219411"; db_xref "GeneID:115219411"; gbkey "CDS"; gene "LOC115219411"; ID ""; gene_name "LOC115219411"; transcript_id "XM_036507756.1"; product "zinc finger MIZ domain-containing protein 1 isoform X8"; protein_id "XP_036363649.1"; exon_number "17";
NC_042997.1	Gnomon	CDS	188401705	188401859	.	-	2	gene_id "LOC115219411"; db_xref "GeneID:115219411"; gbkey "CDS"; gene "LOC115219411"; ID ""; gene_name "LOC115219411"; transcript_id "XM_036507756.1"; product "zinc finger MIZ domain-containing protein 1 isoform X8"; protein_id "XP_036363649.1"; exon_number "16";
NC_042997.1	Gnomon	CDS	188402760	188402865	.	-	0	gene_id "LOC115219411"; db_xref "GeneID:115219411"; gbkey "CDS"; gene "LOC115219411"; ID ""; gene_name "LOC115219411"; transcript_id "XM_036507756.1"; product "zinc finger MIZ domain-containing protein 1 isoform X8"; protein_id "XP_036363649.1"; exon_number "15";
NC_042997.1	Gnomon	CDS	188403939	188404149	.	-	1	gene_id "LOC115219411"; db_xref "GeneID:115219411"; gbkey "CDS"; gene "LOC115219411"; ID ""; gene_name "LOC115219411"; transcript_id "XM_036507756.1"; product "zinc finger MIZ domain-containing protein 1 isoform X8"; protein_id "XP_036363649.1"; exon_number "14";
NC_042997.1	Gnomon	CDS	188404524	188404659	.	-	2	gene_id "LOC115219411"; db_xref "GeneID:115219411"; gbkey "CDS"; gene "LOC115219411"; ID ""; gene_name "LOC115219411"; transcript_id "XM_036507756.1"; product "zinc finger MIZ domain-containing protein 1 isoform X8"; protein_id "XP_036363649.1"; exon_number "13";
NC_042997.1	Gnomon	CDS	188406277	188406427	.	-	0	gene_id "LOC115219411"; db_xref "GeneID:115219411"; gbkey "CDS"; gene "LOC115219411"; ID ""; gene_name "LOC115219411"; transcript_id "XM_036507756.1"; product "zinc finger MIZ domain-containing protein 1 isoform X8"; protein_id "XP_036363649.1"; exon_number "12";
NC_042997.1	Gnomon	CDS	188406620	188406757	.	-	0	gene_id "LOC115219411"; db_xref "GeneID:115219411"; gbkey "CDS"; gene "LOC115219411"; ID ""; gene_name "LOC115219411"; transcript_id "XM_036507756.1"; product "zinc finger MIZ domain-containing protein 1 isoform X8"; protein_id "XP_036363649.1"; exon_number "11";
NC_042997.1	Gnomon	CDS	188408756	188409001	.	-	0	gene_id "LOC115219411"; db_xref "GeneID:115219411"; gbkey "CDS"; gene "LOC115219411"; ID ""; gene_name "LOC115219411"; transcript_id "XM_036507756.1"; product "zinc finger MIZ domain-containing protein 1 isoform X8"; protein_id "XP_036363649.1"; exon_number "10";
NC_042997.1	Gnomon	CDS	188409633	188409854	.	-	0	gene_id "LOC115219411"; db_xref "GeneID:115219411"; gbkey "CDS"; gene "LOC115219411"; ID ""; gene_name "LOC115219411"; transcript_id "XM_036507756.1"; product "zinc finger MIZ domain-containing protein 1 isoform X8"; protein_id "XP_036363649.1"; exon_number "9";
NC_042997.1	Gnomon	CDS	188414059	188414299	.	-	1	gene_id "LOC115219411"; db_xref "GeneID:115219411"; gbkey "CDS"; gene "LOC115219411"; ID ""; gene_name "LOC115219411"; transcript_id "XM_036507756.1"; product "zinc finger MIZ domain-containing protein 1 isoform X8"; protein_id "XP_036363649.1"; exon_number "8";
NC_042997.1	Gnomon	CDS	188441949	188442084	.	-	2	gene_id "LOC115219411"; db_xref "GeneID:115219411"; gbkey "CDS"; gene "LOC115219411"; ID ""; gene_name "LOC115219411"; transcript_id "XM_036507756.1"; product "zinc finger MIZ domain-containing protein 1 isoform X8"; protein_id "XP_036363649.1"; exon_number "7";
NC_042997.1	Gnomon	CDS	188572905	188573010	.	-	0	gene_id "LOC115219411"; db_xref "GeneID:115219411"; gbkey "CDS"; gene "LOC115219411"; ID ""; gene_name "LOC115219411"; transcript_id "XM_036507756.1"; product "zinc finger MIZ domain-containing protein 1 isoform X8"; protein_id "XP_036363649.1"; exon_number "6";
NC_042997.1	Gnomon	CDS	188635118	188635231	.	-	0	gene_id "LOC115219411"; db_xref "GeneID:115219411"; gbkey "CDS"; gene "LOC115219411"; ID ""; gene_name "LOC115219411"; transcript_id "XM_036507756.1"; product "zinc finger MIZ domain-containing protein 1 isoform X8"; protein_id "XP_036363649.1"; exon_number "5";
NC_042997.1	Gnomon	CDS	188670288	188670350	.	-	0	gene_id "LOC115219411"; db_xref "GeneID:115219411"; gbkey "CDS"; gene "LOC115219411"; ID ""; gene_name "LOC115219411"; transcript_id "XM_036507756.1"; product "zinc finger MIZ domain-containing protein 1 isoform X8"; protein_id "XP_036363649.1"; exon_number "4";
NC_042997.1	Gnomon	exon	188393735	188395669	.	-	.	gene_id "LOC115219411"; db_xref "GeneID:115219411"; gbkey "mRNA"; gene "LOC115219411"; ID ""; gene_name "LOC115219411"; transcript_id "XM_036507756.1"; product "zinc finger MIZ domain-containing protein 1, transcript variant X8"; exon_number "21"; model_evidence "Supporting evidence includes similarity to: 11 Proteins, and 100% coverage of the annotated genomic feature by RNAseq alignments, including 11 samples with support for all annotated introns";
NC_042997.1	Gnomon	exon	188396908	188397494	.	-	.	gene_id "LOC115219411"; db_xref "GeneID:115219411"; gbkey "mRNA"; gene "LOC115219411"; ID ""; gene_name "LOC115219411"; transcript_id "XM_036507756.1"; product "zinc finger MIZ domain-containing protein 1, transcript variant X8"; exon_number "20"; model_evidence "Supporting evidence includes similarity to: 11 Proteins, and 100% coverage of the annotated genomic feature by RNAseq alignments, including 11 samples with support for all annotated introns";
NC_042997.1	Gnomon	exon	188398023	188398160	.	-	.	gene_id "LOC115219411"; db_xref "GeneID:115219411"; gbkey "mRNA"; gene "LOC115219411"; ID ""; gene_name "LOC115219411"; transcript_id "XM_036507756.1"; product "zinc finger MIZ domain-containing protein 1, transcript variant X8"; exon_number "19"; model_evidence "Supporting evidence includes similarity to: 11 Proteins, and 100% coverage of the annotated genomic feature by RNAseq alignments, including 11 samples with support for all annotated introns";
NC_042997.1	Gnomon	exon	188398259	188398419	.	-	.	gene_id "LOC115219411"; db_xref "GeneID:115219411"; gbkey "mRNA"; gene "LOC115219411"; ID ""; gene_name "LOC115219411"; transcript_id "XM_036507756.1"; product "zinc finger MIZ domain-containing protein 1, transcript variant X8"; exon_number "18"; model_evidence "Supporting evidence includes similarity to: 11 Proteins, and 100% coverage of the annotated genomic feature by RNAseq alignments, including 11 samples with support for all annotated introns";
NC_042997.1	Gnomon	exon	188399180	188399247	.	-	.	gene_id "LOC115219411"; db_xref "GeneID:115219411"; gbkey "mRNA"; gene "LOC115219411"; ID ""; gene_name "LOC115219411"; transcript_id "XM_036507756.1"; product "zinc finger MIZ domain-containing protein 1, transcript variant X8"; exon_number "17"; model_evidence "Supporting evidence includes similarity to: 11 Proteins, and 100% coverage of the annotated genomic feature by RNAseq alignments, including 11 samples with support for all annotated introns";
NC_042997.1	Gnomon	exon	188401705	188401859	.	-	.	gene_id "LOC115219411"; db_xref "GeneID:115219411"; gbkey "mRNA"; gene "LOC115219411"; ID ""; gene_name "LOC115219411"; transcript_id "XM_036507756.1"; product "zinc finger MIZ domain-containing protein 1, transcript variant X8"; exon_number "16"; model_evidence "Supporting evidence includes similarity to: 11 Proteins, and 100% coverage of the annotated genomic feature by RNAseq alignments, including 11 samples with support for all annotated introns";
NC_042997.1	Gnomon	exon	188402760	188402865	.	-	.	gene_id "LOC115219411"; db_xref "GeneID:115219411"; gbkey "mRNA"; gene "LOC115219411"; ID ""; gene_name "LOC115219411"; transcript_id "XM_036507756.1"; product "zinc finger MIZ domain-containing protein 1, transcript variant X8"; exon_number "15"; model_evidence "Supporting evidence includes similarity to: 11 Proteins, and 100% coverage of the annotated genomic feature by RNAseq alignments, including 11 samples with support for all annotated introns";
NC_042997.1	Gnomon	exon	188403939	188404149	.	-	.	gene_id "LOC115219411"; db_xref "GeneID:115219411"; gbkey "mRNA"; gene "LOC115219411"; ID ""; gene_name "LOC115219411"; transcript_id "XM_036507756.1"; product "zinc finger MIZ domain-containing protein 1, transcript variant X8"; exon_number "14"; model_evidence "Supporting evidence includes similarity to: 11 Proteins, and 100% coverage of the annotated genomic feature by RNAseq alignments, including 11 samples with support for all annotated introns";
NC_042997.1	Gnomon	exon	188404524	188404659	.	-	.	gene_id "LOC115219411"; db_xref "GeneID:115219411"; gbkey "mRNA"; gene "LOC115219411"; ID ""; gene_name "LOC115219411"; transcript_id "XM_036507756.1"; product "zinc finger MIZ domain-containing protein 1, transcript variant X8"; exon_number "13"; model_evidence "Supporting evidence includes similarity to: 11 Proteins, and 100% coverage of the annotated genomic feature by RNAseq alignments, including 11 samples with support for all annotated introns";
NC_042997.1	Gnomon	exon	188406277	188406427	.	-	.	gene_id "LOC115219411"; db_xref "GeneID:115219411"; gbkey "mRNA"; gene "LOC115219411"; ID ""; gene_name "LOC115219411"; transcript_id "XM_036507756.1"; product "zinc finger MIZ domain-containing protein 1, transcript variant X8"; exon_number "12"; model_evidence "Supporting evidence includes similarity to: 11 Proteins, and 100% coverage of the annotated genomic feature by RNAseq alignments, including 11 samples with support for all annotated introns";
NC_042997.1	Gnomon	exon	188406620	188406757	.	-	.	gene_id "LOC115219411"; db_xref "GeneID:115219411"; gbkey "mRNA"; gene "LOC115219411"; ID ""; gene_name "LOC115219411"; transcript_id "XM_036507756.1"; product "zinc finger MIZ domain-containing protein 1, transcript variant X8"; exon_number "11"; model_evidence "Supporting evidence includes similarity to: 11 Proteins, and 100% coverage of the annotated genomic feature by RNAseq alignments, including 11 samples with support for all annotated introns";
NC_042997.1	Gnomon	exon	188408756	188409001	.	-	.	gene_id "LOC115219411"; db_xref "GeneID:115219411"; gbkey "mRNA"; gene "LOC115219411"; ID ""; gene_name "LOC115219411"; transcript_id "XM_036507756.1"; product "zinc finger MIZ domain-containing protein 1, transcript variant X8"; exon_number "10"; model_evidence "Supporting evidence includes similarity to: 11 Proteins, and 100% coverage of the annotated genomic feature by RNAseq alignments, including 11 samples with support for all annotated introns";
NC_042997.1	Gnomon	exon	188409633	188409854	.	-	.	gene_id "LOC115219411"; db_xref "GeneID:115219411"; gbkey "mRNA"; gene "LOC115219411"; ID ""; gene_name "LOC115219411"; transcript_id "XM_036507756.1"; product "zinc finger MIZ domain-containing protein 1, transcript variant X8"; exon_number "9"; model_evidence "Supporting evidence includes similarity to: 11 Proteins, and 100% coverage of the annotated genomic feature by RNAseq alignments, including 11 samples with support for all annotated introns";
NC_042997.1	Gnomon	exon	188414059	188414299	.	-	.	gene_id "LOC115219411"; db_xref "GeneID:115219411"; gbkey "mRNA"; gene "LOC115219411"; ID ""; gene_name "LOC115219411"; transcript_id "XM_036507756.1"; product "zinc finger MIZ domain-containing protein 1, transcript variant X8"; exon_number "8"; model_evidence "Supporting evidence includes similarity to: 11 Proteins, and 100% coverage of the annotated genomic feature by RNAseq alignments, including 11 samples with support for all annotated introns";
NC_042997.1	Gnomon	exon	188441949	188442084	.	-	.	gene_id "LOC115219411"; db_xref "GeneID:115219411"; gbkey "mRNA"; gene "LOC115219411"; ID ""; gene_name "LOC115219411"; transcript_id "XM_036507756.1"; product "zinc finger MIZ domain-containing protein 1, transcript variant X8"; exon_number "7"; model_evidence "Supporting evidence includes similarity to: 11 Proteins, and 100% coverage of the annotated genomic feature by RNAseq alignments, including 11 samples with support for all annotated introns";
NC_042997.1	Gnomon	exon	188572905	188573010	.	-	.	gene_id "LOC115219411"; db_xref "GeneID:115219411"; gbkey "mRNA"; gene "LOC115219411"; ID ""; gene_name "LOC115219411"; transcript_id "XM_036507756.1"; product "zinc finger MIZ domain-containing protein 1, transcript variant X8"; exon_number "6"; model_evidence "Supporting evidence includes similarity to: 11 Proteins, and 100% coverage of the annotated genomic feature by RNAseq alignments, including 11 samples with support for all annotated introns";
NC_042997.1	Gnomon	exon	188635118	188635231	.	-	.	gene_id "LOC115219411"; db_xref "GeneID:115219411"; gbkey "mRNA"; gene "LOC115219411"; ID ""; gene_name "LOC115219411"; transcript_id "XM_036507756.1"; product "zinc finger MIZ domain-containing protein 1, transcript variant X8"; exon_number "5"; model_evidence "Supporting evidence includes similarity to: 11 Proteins, and 100% coverage of the annotated genomic feature by RNAseq alignments, including 11 samples with support for all annotated introns";
NC_042997.1	Gnomon	exon	188670288	188670459	.	-	.	gene_id "LOC115219411"; db_xref "GeneID:115219411"; gbkey "mRNA"; gene "LOC115219411"; ID ""; gene_name "LOC115219411"; transcript_id "XM_036507756.1"; product "zinc finger MIZ domain-containing protein 1, transcript variant X8"; exon_number "4"; model_evidence "Supporting evidence includes similarity to: 11 Proteins, and 100% coverage of the annotated genomic feature by RNAseq alignments, including 11 samples with support for all annotated introns";
NC_042997.1	Gnomon	exon	188693451	188693575	.	-	.	gene_id "LOC115219411"; db_xref "GeneID:115219411"; gbkey "mRNA"; gene "LOC115219411"; ID ""; gene_name "LOC115219411"; transcript_id "XM_036507756.1"; product "zinc finger MIZ domain-containing protein 1, transcript variant X8"; exon_number "3"; model_evidence "Supporting evidence includes similarity to: 11 Proteins, and 100% coverage of the annotated genomic feature by RNAseq alignments, including 11 samples with support for all annotated introns";
NC_042997.1	Gnomon	exon	188701835	188701860	.	-	.	gene_id "LOC115219411"; db_xref "GeneID:115219411"; gbkey "mRNA"; gene "LOC115219411"; ID ""; gene_name "LOC115219411"; transcript_id "XM_036507756.1"; product "zinc finger MIZ domain-containing protein 1, transcript variant X8"; exon_number "2"; model_evidence "Supporting evidence includes similarity to: 11 Proteins, and 100% coverage of the annotated genomic feature by RNAseq alignments, including 11 samples with support for all annotated introns";
NC_042997.1	Gnomon	exon	188846278	188847014	.	-	.	gene_id "LOC115219411"; db_xref "GeneID:115219411"; gbkey "mRNA"; gene "LOC115219411"; ID ""; gene_name "LOC115219411"; transcript_id "XM_036507756.1"; product "zinc finger MIZ domain-containing protein 1, transcript variant X8"; exon_number "1"; model_evidence "Supporting evidence includes similarity to: 11 Proteins, and 100% coverage of the annotated genomic feature by RNAseq alignments, including 11 samples with support for all annotated introns";
NC_042997.1	Gnomon	start_codon	188670348	188670350	.	-	0	gene_id "LOC115219411"; db_xref "GeneID:115219411"; gbkey "CDS"; gene "LOC115219411"; ID ""; gene_name "LOC115219411"; transcript_id "XM_036507756.1"; product "zinc finger MIZ domain-containing protein 1 isoform X8"; protein_id "XP_036363649.1"; exon_number "4";
NC_042997.1	Gnomon	stop_codon	188395514	188395516	.	-	0	gene_id "LOC115219411"; db_xref "GeneID:115219411"; gbkey "CDS"; gene "LOC115219411"; ID ""; gene_name "LOC115219411"; transcript_id "XM_036507756.1"; product "zinc finger MIZ domain-containing protein 1 isoform X8"; protein_id "XP_036363649.1"; exon_number "21";
NC_042997.1	Gnomon	transcript	188393735	188847009	.	-	.	gene_id "LOC115219411"; ID "XM_036507757.1"; gene_name "LOC115219411"; transcript_id "XM_036507757.1";
NC_042997.1	Gnomon	CDS	188395517	188395669	.	-	0	gene_id "LOC115219411"; db_xref "GeneID:115219411"; gbkey "CDS"; gene "LOC115219411"; ID ""; gene_name "LOC115219411"; transcript_id "XM_036507757.1"; product "zinc finger MIZ domain-containing protein 1 isoform X9"; protein_id "XP_036363650.1"; exon_number "21";
NC_042997.1	Gnomon	CDS	188396908	188397494	.	-	2	gene_id "LOC115219411"; db_xref "GeneID:115219411"; gbkey "CDS"; gene "LOC115219411"; ID ""; gene_name "LOC115219411"; transcript_id "XM_036507757.1"; product "zinc finger MIZ domain-containing protein 1 isoform X9"; protein_id "XP_036363650.1"; exon_number "20";
NC_042997.1	Gnomon	CDS	188398023	188398160	.	-	2	gene_id "LOC115219411"; db_xref "GeneID:115219411"; gbkey "CDS"; gene "LOC115219411"; ID ""; gene_name "LOC115219411"; transcript_id "XM_036507757.1"; product "zinc finger MIZ domain-containing protein 1 isoform X9"; protein_id "XP_036363650.1"; exon_number "19";
NC_042997.1	Gnomon	CDS	188398259	188398419	.	-	1	gene_id "LOC115219411"; db_xref "GeneID:115219411"; gbkey "CDS"; gene "LOC115219411"; ID ""; gene_name "LOC115219411"; transcript_id "XM_036507757.1"; product "zinc finger MIZ domain-containing protein 1 isoform X9"; protein_id "XP_036363650.1"; exon_number "18";
NC_042997.1	Gnomon	CDS	188399180	188399247	.	-	0	gene_id "LOC115219411"; db_xref "GeneID:115219411"; gbkey "CDS"; gene "LOC115219411"; ID ""; gene_name "LOC115219411"; transcript_id "XM_036507757.1"; product "zinc finger MIZ domain-containing protein 1 isoform X9"; protein_id "XP_036363650.1"; exon_number "17";
NC_042997.1	Gnomon	CDS	188401705	188401859	.	-	2	gene_id "LOC115219411"; db_xref "GeneID:115219411"; gbkey "CDS"; gene "LOC115219411"; ID ""; gene_name "LOC115219411"; transcript_id "XM_036507757.1"; product "zinc finger MIZ domain-containing protein 1 isoform X9"; protein_id "XP_036363650.1"; exon_number "16";
NC_042997.1	Gnomon	CDS	188402760	188402865	.	-	0	gene_id "LOC115219411"; db_xref "GeneID:115219411"; gbkey "CDS"; gene "LOC115219411"; ID ""; gene_name "LOC115219411"; transcript_id "XM_036507757.1"; product "zinc finger MIZ domain-containing protein 1 isoform X9"; protein_id "XP_036363650.1"; exon_number "15";
NC_042997.1	Gnomon	CDS	188403939	188404149	.	-	1	gene_id "LOC115219411"; db_xref "GeneID:115219411"; gbkey "CDS"; gene "LOC115219411"; ID ""; gene_name "LOC115219411"; transcript_id "XM_036507757.1"; product "zinc finger MIZ domain-containing protein 1 isoform X9"; protein_id "XP_036363650.1"; exon_number "14";
NC_042997.1	Gnomon	CDS	188404524	188404659	.	-	2	gene_id "LOC115219411"; db_xref "GeneID:115219411"; gbkey "CDS"; gene "LOC115219411"; ID ""; gene_name "LOC115219411"; transcript_id "XM_036507757.1"; product "zinc finger MIZ domain-containing protein 1 isoform X9"; protein_id "XP_036363650.1"; exon_number "13";
NC_042997.1	Gnomon	CDS	188406277	188406427	.	-	0	gene_id "LOC115219411"; db_xref "GeneID:115219411"; gbkey "CDS"; gene "LOC115219411"; ID ""; gene_name "LOC115219411"; transcript_id "XM_036507757.1"; product "zinc finger MIZ domain-containing protein 1 isoform X9"; protein_id "XP_036363650.1"; exon_number "12";
NC_042997.1	Gnomon	CDS	188409633	188409854	.	-	0	gene_id "LOC115219411"; db_xref "GeneID:115219411"; gbkey "CDS"; gene "LOC115219411"; ID ""; gene_name "LOC115219411"; transcript_id "XM_036507757.1"; product "zinc finger MIZ domain-containing protein 1 isoform X9"; protein_id "XP_036363650.1"; exon_number "11";
NC_042997.1	Gnomon	CDS	188414059	188414299	.	-	1	gene_id "LOC115219411"; db_xref "GeneID:115219411"; gbkey "CDS"; gene "LOC115219411"; ID ""; gene_name "LOC115219411"; transcript_id "XM_036507757.1"; product "zinc finger MIZ domain-containing protein 1 isoform X9"; protein_id "XP_036363650.1"; exon_number "10";
NC_042997.1	Gnomon	CDS	188418214	188418312	.	-	1	gene_id "LOC115219411"; db_xref "GeneID:115219411"; gbkey "CDS"; gene "LOC115219411"; ID ""; gene_name "LOC115219411"; transcript_id "XM_036507757.1"; product "zinc finger MIZ domain-containing protein 1 isoform X9"; protein_id "XP_036363650.1"; exon_number "9";
NC_042997.1	Gnomon	CDS	188426196	188426462	.	-	1	gene_id "LOC115219411"; db_xref "GeneID:115219411"; gbkey "CDS"; gene "LOC115219411"; ID ""; gene_name "LOC115219411"; transcript_id "XM_036507757.1"; product "zinc finger MIZ domain-containing protein 1 isoform X9"; protein_id "XP_036363650.1"; exon_number "8";
NC_042997.1	Gnomon	CDS	188441949	188442084	.	-	2	gene_id "LOC115219411"; db_xref "GeneID:115219411"; gbkey "CDS"; gene "LOC115219411"; ID ""; gene_name "LOC115219411"; transcript_id "XM_036507757.1"; product "zinc finger MIZ domain-containing protein 1 isoform X9"; protein_id "XP_036363650.1"; exon_number "7";
NC_042997.1	Gnomon	CDS	188572905	188573010	.	-	0	gene_id "LOC115219411"; db_xref "GeneID:115219411"; gbkey "CDS"; gene "LOC115219411"; ID ""; gene_name "LOC115219411"; transcript_id "XM_036507757.1"; product "zinc finger MIZ domain-containing protein 1 isoform X9"; protein_id "XP_036363650.1"; exon_number "6";
NC_042997.1	Gnomon	CDS	188635118	188635231	.	-	0	gene_id "LOC115219411"; db_xref "GeneID:115219411"; gbkey "CDS"; gene "LOC115219411"; ID ""; gene_name "LOC115219411"; transcript_id "XM_036507757.1"; product "zinc finger MIZ domain-containing protein 1 isoform X9"; protein_id "XP_036363650.1"; exon_number "5";
NC_042997.1	Gnomon	CDS	188670288	188670350	.	-	0	gene_id "LOC115219411"; db_xref "GeneID:115219411"; gbkey "CDS"; gene "LOC115219411"; ID ""; gene_name "LOC115219411"; transcript_id "XM_036507757.1"; product "zinc finger MIZ domain-containing protein 1 isoform X9"; protein_id "XP_036363650.1"; exon_number "4";
NC_042997.1	Gnomon	exon	188393735	188395669	.	-	.	gene_id "LOC115219411"; db_xref "GeneID:115219411"; gbkey "mRNA"; gene "LOC115219411"; ID ""; gene_name "LOC115219411"; transcript_id "XM_036507757.1"; product "zinc finger MIZ domain-containing protein 1, transcript variant X9"; exon_number "21"; model_evidence "Supporting evidence includes similarity to: 11 Proteins, and 100% coverage of the annotated genomic feature by RNAseq alignments, including 13 samples with support for all annotated introns";
NC_042997.1	Gnomon	exon	188396908	188397494	.	-	.	gene_id "LOC115219411"; db_xref "GeneID:115219411"; gbkey "mRNA"; gene "LOC115219411"; ID ""; gene_name "LOC115219411"; transcript_id "XM_036507757.1"; product "zinc finger MIZ domain-containing protein 1, transcript variant X9"; exon_number "20"; model_evidence "Supporting evidence includes similarity to: 11 Proteins, and 100% coverage of the annotated genomic feature by RNAseq alignments, including 13 samples with support for all annotated introns";
NC_042997.1	Gnomon	exon	188398023	188398160	.	-	.	gene_id "LOC115219411"; db_xref "GeneID:115219411"; gbkey "mRNA"; gene "LOC115219411"; ID ""; gene_name "LOC115219411"; transcript_id "XM_036507757.1"; product "zinc finger MIZ domain-containing protein 1, transcript variant X9"; exon_number "19"; model_evidence "Supporting evidence includes similarity to: 11 Proteins, and 100% coverage of the annotated genomic feature by RNAseq alignments, including 13 samples with support for all annotated introns";
NC_042997.1	Gnomon	exon	188398259	188398419	.	-	.	gene_id "LOC115219411"; db_xref "GeneID:115219411"; gbkey "mRNA"; gene "LOC115219411"; ID ""; gene_name "LOC115219411"; transcript_id "XM_036507757.1"; product "zinc finger MIZ domain-containing protein 1, transcript variant X9"; exon_number "18"; model_evidence "Supporting evidence includes similarity to: 11 Proteins, and 100% coverage of the annotated genomic feature by RNAseq alignments, including 13 samples with support for all annotated introns";
NC_042997.1	Gnomon	exon	188399180	188399247	.	-	.	gene_id "LOC115219411"; db_xref "GeneID:115219411"; gbkey "mRNA"; gene "LOC115219411"; ID ""; gene_name "LOC115219411"; transcript_id "XM_036507757.1"; product "zinc finger MIZ domain-containing protein 1, transcript variant X9"; exon_number "17"; model_evidence "Supporting evidence includes similarity to: 11 Proteins, and 100% coverage of the annotated genomic feature by RNAseq alignments, including 13 samples with support for all annotated introns";
NC_042997.1	Gnomon	exon	188401705	188401859	.	-	.	gene_id "LOC115219411"; db_xref "GeneID:115219411"; gbkey "mRNA"; gene "LOC115219411"; ID ""; gene_name "LOC115219411"; transcript_id "XM_036507757.1"; product "zinc finger MIZ domain-containing protein 1, transcript variant X9"; exon_number "16"; model_evidence "Supporting evidence includes similarity to: 11 Proteins, and 100% coverage of the annotated genomic feature by RNAseq alignments, including 13 samples with support for all annotated introns";
NC_042997.1	Gnomon	exon	188402760	188402865	.	-	.	gene_id "LOC115219411"; db_xref "GeneID:115219411"; gbkey "mRNA"; gene "LOC115219411"; ID ""; gene_name "LOC115219411"; transcript_id "XM_036507757.1"; product "zinc finger MIZ domain-containing protein 1, transcript variant X9"; exon_number "15"; model_evidence "Supporting evidence includes similarity to: 11 Proteins, and 100% coverage of the annotated genomic feature by RNAseq alignments, including 13 samples with support for all annotated introns";
NC_042997.1	Gnomon	exon	188403939	188404149	.	-	.	gene_id "LOC115219411"; db_xref "GeneID:115219411"; gbkey "mRNA"; gene "LOC115219411"; ID ""; gene_name "LOC115219411"; transcript_id "XM_036507757.1"; product "zinc finger MIZ domain-containing protein 1, transcript variant X9"; exon_number "14"; model_evidence "Supporting evidence includes similarity to: 11 Proteins, and 100% coverage of the annotated genomic feature by RNAseq alignments, including 13 samples with support for all annotated introns";
NC_042997.1	Gnomon	exon	188404524	188404659	.	-	.	gene_id "LOC115219411"; db_xref "GeneID:115219411"; gbkey "mRNA"; gene "LOC115219411"; ID ""; gene_name "LOC115219411"; transcript_id "XM_036507757.1"; product "zinc finger MIZ domain-containing protein 1, transcript variant X9"; exon_number "13"; model_evidence "Supporting evidence includes similarity to: 11 Proteins, and 100% coverage of the annotated genomic feature by RNAseq alignments, including 13 samples with support for all annotated introns";
NC_042997.1	Gnomon	exon	188406277	188406427	.	-	.	gene_id "LOC115219411"; db_xref "GeneID:115219411"; gbkey "mRNA"; gene "LOC115219411"; ID ""; gene_name "LOC115219411"; transcript_id "XM_036507757.1"; product "zinc finger MIZ domain-containing protein 1, transcript variant X9"; exon_number "12"; model_evidence "Supporting evidence includes similarity to: 11 Proteins, and 100% coverage of the annotated genomic feature by RNAseq alignments, including 13 samples with support for all annotated introns";
NC_042997.1	Gnomon	exon	188409633	188409854	.	-	.	gene_id "LOC115219411"; db_xref "GeneID:115219411"; gbkey "mRNA"; gene "LOC115219411"; ID ""; gene_name "LOC115219411"; transcript_id "XM_036507757.1"; product "zinc finger MIZ domain-containing protein 1, transcript variant X9"; exon_number "11"; model_evidence "Supporting evidence includes similarity to: 11 Proteins, and 100% coverage of the annotated genomic feature by RNAseq alignments, including 13 samples with support for all annotated introns";
NC_042997.1	Gnomon	exon	188414059	188414299	.	-	.	gene_id "LOC115219411"; db_xref "GeneID:115219411"; gbkey "mRNA"; gene "LOC115219411"; ID ""; gene_name "LOC115219411"; transcript_id "XM_036507757.1"; product "zinc finger MIZ domain-containing protein 1, transcript variant X9"; exon_number "10"; model_evidence "Supporting evidence includes similarity to: 11 Proteins, and 100% coverage of the annotated genomic feature by RNAseq alignments, including 13 samples with support for all annotated introns";
NC_042997.1	Gnomon	exon	188418214	188418312	.	-	.	gene_id "LOC115219411"; db_xref "GeneID:115219411"; gbkey "mRNA"; gene "LOC115219411"; ID ""; gene_name "LOC115219411"; transcript_id "XM_036507757.1"; product "zinc finger MIZ domain-containing protein 1, transcript variant X9"; exon_number "9"; model_evidence "Supporting evidence includes similarity to: 11 Proteins, and 100% coverage of the annotated genomic feature by RNAseq alignments, including 13 samples with support for all annotated introns";
NC_042997.1	Gnomon	exon	188426196	188426462	.	-	.	gene_id "LOC115219411"; db_xref "GeneID:115219411"; gbkey "mRNA"; gene "LOC115219411"; ID ""; gene_name "LOC115219411"; transcript_id "XM_036507757.1"; product "zinc finger MIZ domain-containing protein 1, transcript variant X9"; exon_number "8"; model_evidence "Supporting evidence includes similarity to: 11 Proteins, and 100% coverage of the annotated genomic feature by RNAseq alignments, including 13 samples with support for all annotated introns";
NC_042997.1	Gnomon	exon	188441949	188442084	.	-	.	gene_id "LOC115219411"; db_xref "GeneID:115219411"; gbkey "mRNA"; gene "LOC115219411"; ID ""; gene_name "LOC115219411"; transcript_id "XM_036507757.1"; product "zinc finger MIZ domain-containing protein 1, transcript variant X9"; exon_number "7"; model_evidence "Supporting evidence includes similarity to: 11 Proteins, and 100% coverage of the annotated genomic feature by RNAseq alignments, including 13 samples with support for all annotated introns";
NC_042997.1	Gnomon	exon	188572905	188573010	.	-	.	gene_id "LOC115219411"; db_xref "GeneID:115219411"; gbkey "mRNA"; gene "LOC115219411"; ID ""; gene_name "LOC115219411"; transcript_id "XM_036507757.1"; product "zinc finger MIZ domain-containing protein 1, transcript variant X9"; exon_number "6"; model_evidence "Supporting evidence includes similarity to: 11 Proteins, and 100% coverage of the annotated genomic feature by RNAseq alignments, including 13 samples with support for all annotated introns";
NC_042997.1	Gnomon	exon	188635118	188635231	.	-	.	gene_id "LOC115219411"; db_xref "GeneID:115219411"; gbkey "mRNA"; gene "LOC115219411"; ID ""; gene_name "LOC115219411"; transcript_id "XM_036507757.1"; product "zinc finger MIZ domain-containing protein 1, transcript variant X9"; exon_number "5"; model_evidence "Supporting evidence includes similarity to: 11 Proteins, and 100% coverage of the annotated genomic feature by RNAseq alignments, including 13 samples with support for all annotated introns";
NC_042997.1	Gnomon	exon	188670288	188670459	.	-	.	gene_id "LOC115219411"; db_xref "GeneID:115219411"; gbkey "mRNA"; gene "LOC115219411"; ID ""; gene_name "LOC115219411"; transcript_id "XM_036507757.1"; product "zinc finger MIZ domain-containing protein 1, transcript variant X9"; exon_number "4"; model_evidence "Supporting evidence includes similarity to: 11 Proteins, and 100% coverage of the annotated genomic feature by RNAseq alignments, including 13 samples with support for all annotated introns";
NC_042997.1	Gnomon	exon	188693451	188693575	.	-	.	gene_id "LOC115219411"; db_xref "GeneID:115219411"; gbkey "mRNA"; gene "LOC115219411"; ID ""; gene_name "LOC115219411"; transcript_id "XM_036507757.1"; product "zinc finger MIZ domain-containing protein 1, transcript variant X9"; exon_number "3"; model_evidence "Supporting evidence includes similarity to: 11 Proteins, and 100% coverage of the annotated genomic feature by RNAseq alignments, including 13 samples with support for all annotated introns";
NC_042997.1	Gnomon	exon	188701835	188701860	.	-	.	gene_id "LOC115219411"; db_xref "GeneID:115219411"; gbkey "mRNA"; gene "LOC115219411"; ID ""; gene_name "LOC115219411"; transcript_id "XM_036507757.1"; product "zinc finger MIZ domain-containing protein 1, transcript variant X9"; exon_number "2"; model_evidence "Supporting evidence includes similarity to: 11 Proteins, and 100% coverage of the annotated genomic feature by RNAseq alignments, including 13 samples with support for all annotated introns";
NC_042997.1	Gnomon	exon	188846278	188847009	.	-	.	gene_id "LOC115219411"; db_xref "GeneID:115219411"; gbkey "mRNA"; gene "LOC115219411"; ID ""; gene_name "LOC115219411"; transcript_id "XM_036507757.1"; product "zinc finger MIZ domain-containing protein 1, transcript variant X9"; exon_number "1"; model_evidence "Supporting evidence includes similarity to: 11 Proteins, and 100% coverage of the annotated genomic feature by RNAseq alignments, including 13 samples with support for all annotated introns";
NC_042997.1	Gnomon	start_codon	188670348	188670350	.	-	0	gene_id "LOC115219411"; db_xref "GeneID:115219411"; gbkey "CDS"; gene "LOC115219411"; ID ""; gene_name "LOC115219411"; transcript_id "XM_036507757.1"; product "zinc finger MIZ domain-containing protein 1 isoform X9"; protein_id "XP_036363650.1"; exon_number "4";
NC_042997.1	Gnomon	stop_codon	188395514	188395516	.	-	0	gene_id "LOC115219411"; db_xref "GeneID:115219411"; gbkey "CDS"; gene "LOC115219411"; ID ""; gene_name "LOC115219411"; transcript_id "XM_036507757.1"; product "zinc finger MIZ domain-containing protein 1 isoform X9"; protein_id "XP_036363650.1"; exon_number "21";
NC_042997.1	Gnomon	gene	68823482	68913807	.	-	.	gene_id "LOC115219469"; db_xref "GeneID:115219469"; gbkey "Gene"; gene "LOC115219469"; gene_biotype "protein_coding"; ID ""; gene_name "LOC115219469";
NC_042997.1	Gnomon~Covext	transcript	68823482	68913803	.	-	.	gene_id "LOC115219469"; ID "XM_029789640.2"; gene_name "LOC115219469"; transcript_id "Covext~XM_029789640.2";
NC_042997.1	Covext	exon	68823709	68824171	.	-	.	gene_id "LOC115219469"; db_xref "GeneID:115219469"; gbkey "mRNA"; gene "LOC115219469"; ID ""; gene_name "LOC115219469"; transcript_id "Covext~XM_029789640.2"; product "solute carrier family 23 member 1-like, transcript variant X1"; exon_number "12"; model_evidence "Supporting evidence includes similarity to: 100% coverage of the annotated genomic feature by RNAseq alignments, including 14 samples with support for all annotated introns";
NC_042997.1	Covext	exon	68827668	68827763	.	-	.	gene_id "LOC115219469"; db_xref "GeneID:115219469"; gbkey "mRNA"; gene "LOC115219469"; ID ""; gene_name "LOC115219469"; transcript_id "Covext~XM_029789640.2"; product "solute carrier family 23 member 1-like, transcript variant X1"; exon_number "11"; model_evidence "Supporting evidence includes similarity to: 100% coverage of the annotated genomic feature by RNAseq alignments, including 14 samples with support for all annotated introns";
NC_042997.1	Covext	exon	68829169	68829439	.	-	.	gene_id "LOC115219469"; db_xref "GeneID:115219469"; gbkey "mRNA"; gene "LOC115219469"; ID ""; gene_name "LOC115219469"; transcript_id "Covext~XM_029789640.2"; product "solute carrier family 23 member 1-like, transcript variant X1"; exon_number "10"; model_evidence "Supporting evidence includes similarity to: 100% coverage of the annotated genomic feature by RNAseq alignments, including 14 samples with support for all annotated introns";
NC_042997.1	Covext	exon	68830285	68830538	.	-	.	gene_id "LOC115219469"; db_xref "GeneID:115219469"; gbkey "mRNA"; gene "LOC115219469"; ID ""; gene_name "LOC115219469"; transcript_id "Covext~XM_029789640.2"; product "solute carrier family 23 member 1-like, transcript variant X1"; exon_number "9"; model_evidence "Supporting evidence includes similarity to: 100% coverage of the annotated genomic feature by RNAseq alignments, including 14 samples with support for all annotated introns";
NC_042997.1	Covext	exon	68837525	68837681	.	-	.	gene_id "LOC115219469"; db_xref "GeneID:115219469"; gbkey "mRNA"; gene "LOC115219469"; ID ""; gene_name "LOC115219469"; transcript_id "Covext~XM_029789640.2"; product "solute carrier family 23 member 1-like, transcript variant X1"; exon_number "8"; model_evidence "Supporting evidence includes similarity to: 100% coverage of the annotated genomic feature by RNAseq alignments, including 14 samples with support for all annotated introns";
NC_042997.1	Covext	exon	68846393	68846501	.	-	.	gene_id "LOC115219469"; db_xref "GeneID:115219469"; gbkey "mRNA"; gene "LOC115219469"; ID ""; gene_name "LOC115219469"; transcript_id "Covext~XM_029789640.2"; product "solute carrier family 23 member 1-like, transcript variant X1"; exon_number "7"; model_evidence "Supporting evidence includes similarity to: 100% coverage of the annotated genomic feature by RNAseq alignments, including 14 samples with support for all annotated introns";
NC_042997.1	Covext	exon	68847950	68848131	.	-	.	gene_id "LOC115219469"; db_xref "GeneID:115219469"; gbkey "mRNA"; gene "LOC115219469"; ID ""; gene_name "LOC115219469"; transcript_id "Covext~XM_029789640.2"; product "solute carrier family 23 member 1-like, transcript variant X1"; exon_number "6"; model_evidence "Supporting evidence includes similarity to: 100% coverage of the annotated genomic feature by RNAseq alignments, including 14 samples with support for all annotated introns";
NC_042997.1	Covext	exon	68865198	68865286	.	-	.	gene_id "LOC115219469"; db_xref "GeneID:115219469"; gbkey "mRNA"; gene "LOC115219469"; ID ""; gene_name "LOC115219469"; transcript_id "Covext~XM_029789640.2"; product "solute carrier family 23 member 1-like, transcript variant X1"; exon_number "5"; model_evidence "Supporting evidence includes similarity to: 100% coverage of the annotated genomic feature by RNAseq alignments, including 14 samples with support for all annotated introns";
NC_042997.1	Covext	exon	68872307	68872404	.	-	.	gene_id "LOC115219469"; db_xref "GeneID:115219469"; gbkey "mRNA"; gene "LOC115219469"; ID ""; gene_name "LOC115219469"; transcript_id "Covext~XM_029789640.2"; product "solute carrier family 23 member 1-like, transcript variant X1"; exon_number "4"; model_evidence "Supporting evidence includes similarity to: 100% coverage of the annotated genomic feature by RNAseq alignments, including 14 samples with support for all annotated introns";
NC_042997.1	Covext	exon	68875221	68875378	.	-	.	gene_id "LOC115219469"; db_xref "GeneID:115219469"; gbkey "mRNA"; gene "LOC115219469"; ID ""; gene_name "LOC115219469"; transcript_id "Covext~XM_029789640.2"; product "solute carrier family 23 member 1-like, transcript variant X1"; exon_number "3"; model_evidence "Supporting evidence includes similarity to: 100% coverage of the annotated genomic feature by RNAseq alignments, including 14 samples with support for all annotated introns";
NC_042997.1	Covext	exon	68878391	68878555	.	-	.	gene_id "LOC115219469"; db_xref "GeneID:115219469"; gbkey "mRNA"; gene "LOC115219469"; ID ""; gene_name "LOC115219469"; transcript_id "Covext~XM_029789640.2"; product "solute carrier family 23 member 1-like, transcript variant X1"; exon_number "2"; model_evidence "Supporting evidence includes similarity to: 100% coverage of the annotated genomic feature by RNAseq alignments, including 14 samples with support for all annotated introns";
NC_042997.1	Covext	exon	68913506	68913803	.	-	.	gene_id "LOC115219469"; db_xref "GeneID:115219469"; gbkey "mRNA"; gene "LOC115219469"; ID ""; gene_name "LOC115219469"; transcript_id "Covext~XM_029789640.2"; product "solute carrier family 23 member 1-like, transcript variant X1"; exon_number "1"; model_evidence "Supporting evidence includes similarity to: 100% coverage of the annotated genomic feature by RNAseq alignments, including 14 samples with support for all annotated introns";
NC_042997.1	Covext	exon	68823482	68824171	.	-	.	gene_id "LOC115219469"; db_xref "GeneID:115219469"; gbkey "mRNA"; gene "LOC115219469"; ID ""; gene_name "LOC115219469"; transcript_id "Covext~XM_029789640.2"; product "solute carrier family 23 member 1-like, transcript variant X1"; exon_number "12"; model_evidence "Supporting evidence includes similarity to: 100% coverage of the annotated genomic feature by RNAseq alignments, including 14 samples with support for all annotated introns"; three_prime_ext "227";
NC_042997.1	Gnomon	transcript	68823709	68913803	.	-	.	gene_id "LOC115219469"; ID "XM_029789640.2"; gene_name "LOC115219469"; transcript_id "XM_029789640.2";
NC_042997.1	Gnomon	CDS	68823942	68824171	.	-	2	gene_id "LOC115219469"; db_xref "GeneID:115219469"; gbkey "CDS"; gene "LOC115219469"; ID ""; gene_name "LOC115219469"; transcript_id "XM_029789640.2"; product "solute carrier family 23 member 1-like isoform X1"; protein_id "XP_029645500.1"; exon_number "12";
NC_042997.1	Gnomon	CDS	68827668	68827763	.	-	2	gene_id "LOC115219469"; db_xref "GeneID:115219469"; gbkey "CDS"; gene "LOC115219469"; ID ""; gene_name "LOC115219469"; transcript_id "XM_029789640.2"; product "solute carrier family 23 member 1-like isoform X1"; protein_id "XP_029645500.1"; exon_number "11";
NC_042997.1	Gnomon	CDS	68829169	68829439	.	-	0	gene_id "LOC115219469"; db_xref "GeneID:115219469"; gbkey "CDS"; gene "LOC115219469"; ID ""; gene_name "LOC115219469"; transcript_id "XM_029789640.2"; product "solute carrier family 23 member 1-like isoform X1"; protein_id "XP_029645500.1"; exon_number "10";
NC_042997.1	Gnomon	CDS	68830285	68830538	.	-	2	gene_id "LOC115219469"; db_xref "GeneID:115219469"; gbkey "CDS"; gene "LOC115219469"; ID ""; gene_name "LOC115219469"; transcript_id "XM_029789640.2"; product "solute carrier family 23 member 1-like isoform X1"; protein_id "XP_029645500.1"; exon_number "9";
NC_042997.1	Gnomon	CDS	68837525	68837681	.	-	0	gene_id "LOC115219469"; db_xref "GeneID:115219469"; gbkey "CDS"; gene "LOC115219469"; ID ""; gene_name "LOC115219469"; transcript_id "XM_029789640.2"; product "solute carrier family 23 member 1-like isoform X1"; protein_id "XP_029645500.1"; exon_number "8";
NC_042997.1	Gnomon	CDS	68846393	68846501	.	-	1	gene_id "LOC115219469"; db_xref "GeneID:115219469"; gbkey "CDS"; gene "LOC115219469"; ID ""; gene_name "LOC115219469"; transcript_id "XM_029789640.2"; product "solute carrier family 23 member 1-like isoform X1"; protein_id "XP_029645500.1"; exon_number "7";
NC_042997.1	Gnomon	CDS	68847950	68848131	.	-	0	gene_id "LOC115219469"; db_xref "GeneID:115219469"; gbkey "CDS"; gene "LOC115219469"; ID ""; gene_name "LOC115219469"; transcript_id "XM_029789640.2"; product "solute carrier family 23 member 1-like isoform X1"; protein_id "XP_029645500.1"; exon_number "6";
NC_042997.1	Gnomon	CDS	68865198	68865286	.	-	2	gene_id "LOC115219469"; db_xref "GeneID:115219469"; gbkey "CDS"; gene "LOC115219469"; ID ""; gene_name "LOC115219469"; transcript_id "XM_029789640.2"; product "solute carrier family 23 member 1-like isoform X1"; protein_id "XP_029645500.1"; exon_number "5";
NC_042997.1	Gnomon	CDS	68872307	68872404	.	-	1	gene_id "LOC115219469"; db_xref "GeneID:115219469"; gbkey "CDS"; gene "LOC115219469"; ID ""; gene_name "LOC115219469"; transcript_id "XM_029789640.2"; product "solute carrier family 23 member 1-like isoform X1"; protein_id "XP_029645500.1"; exon_number "4";
NC_042997.1	Gnomon	CDS	68875221	68875378	.	-	0	gene_id "LOC115219469"; db_xref "GeneID:115219469"; gbkey "CDS"; gene "LOC115219469"; ID ""; gene_name "LOC115219469"; transcript_id "XM_029789640.2"; product "solute carrier family 23 member 1-like isoform X1"; protein_id "XP_029645500.1"; exon_number "3";
NC_042997.1	Gnomon	CDS	68878391	68878543	.	-	0	gene_id "LOC115219469"; db_xref "GeneID:115219469"; gbkey "CDS"; gene "LOC115219469"; ID ""; gene_name "LOC115219469"; transcript_id "XM_029789640.2"; product "solute carrier family 23 member 1-like isoform X1"; protein_id "XP_029645500.1"; exon_number "2";
NC_042997.1	Gnomon	exon	68823709	68824171	.	-	.	gene_id "LOC115219469"; db_xref "GeneID:115219469"; gbkey "mRNA"; gene "LOC115219469"; ID ""; gene_name "LOC115219469"; transcript_id "XM_029789640.2"; product "solute carrier family 23 member 1-like, transcript variant X1"; exon_number "12"; model_evidence "Supporting evidence includes similarity to: 100% coverage of the annotated genomic feature by RNAseq alignments, including 14 samples with support for all annotated introns";
NC_042997.1	Gnomon	exon	68827668	68827763	.	-	.	gene_id "LOC115219469"; db_xref "GeneID:115219469"; gbkey "mRNA"; gene "LOC115219469"; ID ""; gene_name "LOC115219469"; transcript_id "XM_029789640.2"; product "solute carrier family 23 member 1-like, transcript variant X1"; exon_number "11"; model_evidence "Supporting evidence includes similarity to: 100% coverage of the annotated genomic feature by RNAseq alignments, including 14 samples with support for all annotated introns";
NC_042997.1	Gnomon	exon	68829169	68829439	.	-	.	gene_id "LOC115219469"; db_xref "GeneID:115219469"; gbkey "mRNA"; gene "LOC115219469"; ID ""; gene_name "LOC115219469"; transcript_id "XM_029789640.2"; product "solute carrier family 23 member 1-like, transcript variant X1"; exon_number "10"; model_evidence "Supporting evidence includes similarity to: 100% coverage of the annotated genomic feature by RNAseq alignments, including 14 samples with support for all annotated introns";
NC_042997.1	Gnomon	exon	68830285	68830538	.	-	.	gene_id "LOC115219469"; db_xref "GeneID:115219469"; gbkey "mRNA"; gene "LOC115219469"; ID ""; gene_name "LOC115219469"; transcript_id "XM_029789640.2"; product "solute carrier family 23 member 1-like, transcript variant X1"; exon_number "9"; model_evidence "Supporting evidence includes similarity to: 100% coverage of the annotated genomic feature by RNAseq alignments, including 14 samples with support for all annotated introns";
NC_042997.1	Gnomon	exon	68837525	68837681	.	-	.	gene_id "LOC115219469"; db_xref "GeneID:115219469"; gbkey "mRNA"; gene "LOC115219469"; ID ""; gene_name "LOC115219469"; transcript_id "XM_029789640.2"; product "solute carrier family 23 member 1-like, transcript variant X1"; exon_number "8"; model_evidence "Supporting evidence includes similarity to: 100% coverage of the annotated genomic feature by RNAseq alignments, including 14 samples with support for all annotated introns";
NC_042997.1	Gnomon	exon	68846393	68846501	.	-	.	gene_id "LOC115219469"; db_xref "GeneID:115219469"; gbkey "mRNA"; gene "LOC115219469"; ID ""; gene_name "LOC115219469"; transcript_id "XM_029789640.2"; product "solute carrier family 23 member 1-like, transcript variant X1"; exon_number "7"; model_evidence "Supporting evidence includes similarity to: 100% coverage of the annotated genomic feature by RNAseq alignments, including 14 samples with support for all annotated introns";
NC_042997.1	Gnomon	exon	68847950	68848131	.	-	.	gene_id "LOC115219469"; db_xref "GeneID:115219469"; gbkey "mRNA"; gene "LOC115219469"; ID ""; gene_name "LOC115219469"; transcript_id "XM_029789640.2"; product "solute carrier family 23 member 1-like, transcript variant X1"; exon_number "6"; model_evidence "Supporting evidence includes similarity to: 100% coverage of the annotated genomic feature by RNAseq alignments, including 14 samples with support for all annotated introns";
NC_042997.1	Gnomon	exon	68865198	68865286	.	-	.	gene_id "LOC115219469"; db_xref "GeneID:115219469"; gbkey "mRNA"; gene "LOC115219469"; ID ""; gene_name "LOC115219469"; transcript_id "XM_029789640.2"; product "solute carrier family 23 member 1-like, transcript variant X1"; exon_number "5"; model_evidence "Supporting evidence includes similarity to: 100% coverage of the annotated genomic feature by RNAseq alignments, including 14 samples with support for all annotated introns";
NC_042997.1	Gnomon	exon	68872307	68872404	.	-	.	gene_id "LOC115219469"; db_xref "GeneID:115219469"; gbkey "mRNA"; gene "LOC115219469"; ID ""; gene_name "LOC115219469"; transcript_id "XM_029789640.2"; product "solute carrier family 23 member 1-like, transcript variant X1"; exon_number "4"; model_evidence "Supporting evidence includes similarity to: 100% coverage of the annotated genomic feature by RNAseq alignments, including 14 samples with support for all annotated introns";
NC_042997.1	Gnomon	exon	68875221	68875378	.	-	.	gene_id "LOC115219469"; db_xref "GeneID:115219469"; gbkey "mRNA"; gene "LOC115219469"; ID ""; gene_name "LOC115219469"; transcript_id "XM_029789640.2"; product "solute carrier family 23 member 1-like, transcript variant X1"; exon_number "3"; model_evidence "Supporting evidence includes similarity to: 100% coverage of the annotated genomic feature by RNAseq alignments, including 14 samples with support for all annotated introns";
NC_042997.1	Gnomon	exon	68878391	68878555	.	-	.	gene_id "LOC115219469"; db_xref "GeneID:115219469"; gbkey "mRNA"; gene "LOC115219469"; ID ""; gene_name "LOC115219469"; transcript_id "XM_029789640.2"; product "solute carrier family 23 member 1-like, transcript variant X1"; exon_number "2"; model_evidence "Supporting evidence includes similarity to: 100% coverage of the annotated genomic feature by RNAseq alignments, including 14 samples with support for all annotated introns";
NC_042997.1	Gnomon	exon	68913506	68913803	.	-	.	gene_id "LOC115219469"; db_xref "GeneID:115219469"; gbkey "mRNA"; gene "LOC115219469"; ID ""; gene_name "LOC115219469"; transcript_id "XM_029789640.2"; product "solute carrier family 23 member 1-like, transcript variant X1"; exon_number "1"; model_evidence "Supporting evidence includes similarity to: 100% coverage of the annotated genomic feature by RNAseq alignments, including 14 samples with support for all annotated introns";
NC_042997.1	Gnomon	start_codon	68878541	68878543	.	-	0	gene_id "LOC115219469"; db_xref "GeneID:115219469"; gbkey "CDS"; gene "LOC115219469"; ID ""; gene_name "LOC115219469"; transcript_id "XM_029789640.2"; product "solute carrier family 23 member 1-like isoform X1"; protein_id "XP_029645500.1"; exon_number "2";
NC_042997.1	Gnomon	stop_codon	68823939	68823941	.	-	0	gene_id "LOC115219469"; db_xref "GeneID:115219469"; gbkey "CDS"; gene "LOC115219469"; ID ""; gene_name "LOC115219469"; transcript_id "XM_029789640.2"; product "solute carrier family 23 member 1-like isoform X1"; protein_id "XP_029645500.1"; exon_number "12";
NC_042997.1	Gnomon	transcript	68827157	68913807	.	-	.	gene_id "LOC115219469"; ID "XM_036501754.1"; gene_name "LOC115219469"; transcript_id "XM_036501754.1";
NC_042997.1	Gnomon	CDS	68827221	68827249	.	-	2	gene_id "LOC115219469"; db_xref "GeneID:115219469"; gbkey "CDS"; gene "LOC115219469"; ID ""; gene_name "LOC115219469"; transcript_id "XM_036501754.1"; product "solute carrier family 23 member 1-like isoform X2"; protein_id "XP_036357647.1"; exon_number "12";
NC_042997.1	Gnomon	CDS	68827668	68827763	.	-	2	gene_id "LOC115219469"; db_xref "GeneID:115219469"; gbkey "CDS"; gene "LOC115219469"; ID ""; gene_name "LOC115219469"; transcript_id "XM_036501754.1"; product "solute carrier family 23 member 1-like isoform X2"; protein_id "XP_036357647.1"; exon_number "11";
NC_042997.1	Gnomon	CDS	68829169	68829439	.	-	0	gene_id "LOC115219469"; db_xref "GeneID:115219469"; gbkey "CDS"; gene "LOC115219469"; ID ""; gene_name "LOC115219469"; transcript_id "XM_036501754.1"; product "solute carrier family 23 member 1-like isoform X2"; protein_id "XP_036357647.1"; exon_number "10";
NC_042997.1	Gnomon	CDS	68830285	68830538	.	-	2	gene_id "LOC115219469"; db_xref "GeneID:115219469"; gbkey "CDS"; gene "LOC115219469"; ID ""; gene_name "LOC115219469"; transcript_id "XM_036501754.1"; product "solute carrier family 23 member 1-like isoform X2"; protein_id "XP_036357647.1"; exon_number "9";
NC_042997.1	Gnomon	CDS	68837525	68837681	.	-	0	gene_id "LOC115219469"; db_xref "GeneID:115219469"; gbkey "CDS"; gene "LOC115219469"; ID ""; gene_name "LOC115219469"; transcript_id "XM_036501754.1"; product "solute carrier family 23 member 1-like isoform X2"; protein_id "XP_036357647.1"; exon_number "8";
NC_042997.1	Gnomon	CDS	68846393	68846501	.	-	1	gene_id "LOC115219469"; db_xref "GeneID:115219469"; gbkey "CDS"; gene "LOC115219469"; ID ""; gene_name "LOC115219469"; transcript_id "XM_036501754.1"; product "solute carrier family 23 member 1-like isoform X2"; protein_id "XP_036357647.1"; exon_number "7";
NC_042997.1	Gnomon	CDS	68847950	68848131	.	-	0	gene_id "LOC115219469"; db_xref "GeneID:115219469"; gbkey "CDS"; gene "LOC115219469"; ID ""; gene_name "LOC115219469"; transcript_id "XM_036501754.1"; product "solute carrier family 23 member 1-like isoform X2"; protein_id "XP_036357647.1"; exon_number "6";
NC_042997.1	Gnomon	CDS	68865198	68865286	.	-	2	gene_id "LOC115219469"; db_xref "GeneID:115219469"; gbkey "CDS"; gene "LOC115219469"; ID ""; gene_name "LOC115219469"; transcript_id "XM_036501754.1"; product "solute carrier family 23 member 1-like isoform X2"; protein_id "XP_036357647.1"; exon_number "5";
NC_042997.1	Gnomon	CDS	68872307	68872404	.	-	1	gene_id "LOC115219469"; db_xref "GeneID:115219469"; gbkey "CDS"; gene "LOC115219469"; ID ""; gene_name "LOC115219469"; transcript_id "XM_036501754.1"; product "solute carrier family 23 member 1-like isoform X2"; protein_id "XP_036357647.1"; exon_number "4";
NC_042997.1	Gnomon	CDS	68875221	68875378	.	-	0	gene_id "LOC115219469"; db_xref "GeneID:115219469"; gbkey "CDS"; gene "LOC115219469"; ID ""; gene_name "LOC115219469"; transcript_id "XM_036501754.1"; product "solute carrier family 23 member 1-like isoform X2"; protein_id "XP_036357647.1"; exon_number "3";
NC_042997.1	Gnomon	CDS	68878391	68878543	.	-	0	gene_id "LOC115219469"; db_xref "GeneID:115219469"; gbkey "CDS"; gene "LOC115219469"; ID ""; gene_name "LOC115219469"; transcript_id "XM_036501754.1"; product "solute carrier family 23 member 1-like isoform X2"; protein_id "XP_036357647.1"; exon_number "2";
NC_042997.1	Gnomon	exon	68827157	68827249	.	-	.	gene_id "LOC115219469"; db_xref "GeneID:115219469"; gbkey "mRNA"; gene "LOC115219469"; ID ""; gene_name "LOC115219469"; transcript_id "XM_036501754.1"; product "solute carrier family 23 member 1-like, transcript variant X2"; exon_number "12"; model_evidence "Supporting evidence includes similarity to: 100% coverage of the annotated genomic feature by RNAseq alignments, including 6 samples with support for all annotated introns";
NC_042997.1	Gnomon	exon	68827668	68827763	.	-	.	gene_id "LOC115219469"; db_xref "GeneID:115219469"; gbkey "mRNA"; gene "LOC115219469"; ID ""; gene_name "LOC115219469"; transcript_id "XM_036501754.1"; product "solute carrier family 23 member 1-like, transcript variant X2"; exon_number "11"; model_evidence "Supporting evidence includes similarity to: 100% coverage of the annotated genomic feature by RNAseq alignments, including 6 samples with support for all annotated introns";
NC_042997.1	Gnomon	exon	68829169	68829439	.	-	.	gene_id "LOC115219469"; db_xref "GeneID:115219469"; gbkey "mRNA"; gene "LOC115219469"; ID ""; gene_name "LOC115219469"; transcript_id "XM_036501754.1"; product "solute carrier family 23 member 1-like, transcript variant X2"; exon_number "10"; model_evidence "Supporting evidence includes similarity to: 100% coverage of the annotated genomic feature by RNAseq alignments, including 6 samples with support for all annotated introns";
NC_042997.1	Gnomon	exon	68830285	68830538	.	-	.	gene_id "LOC115219469"; db_xref "GeneID:115219469"; gbkey "mRNA"; gene "LOC115219469"; ID ""; gene_name "LOC115219469"; transcript_id "XM_036501754.1"; product "solute carrier family 23 member 1-like, transcript variant X2"; exon_number "9"; model_evidence "Supporting evidence includes similarity to: 100% coverage of the annotated genomic feature by RNAseq alignments, including 6 samples with support for all annotated introns";
NC_042997.1	Gnomon	exon	68837525	68837681	.	-	.	gene_id "LOC115219469"; db_xref "GeneID:115219469"; gbkey "mRNA"; gene "LOC115219469"; ID ""; gene_name "LOC115219469"; transcript_id "XM_036501754.1"; product "solute carrier family 23 member 1-like, transcript variant X2"; exon_number "8"; model_evidence "Supporting evidence includes similarity to: 100% coverage of the annotated genomic feature by RNAseq alignments, including 6 samples with support for all annotated introns";
NC_042997.1	Gnomon	exon	68846393	68846501	.	-	.	gene_id "LOC115219469"; db_xref "GeneID:115219469"; gbkey "mRNA"; gene "LOC115219469"; ID ""; gene_name "LOC115219469"; transcript_id "XM_036501754.1"; product "solute carrier family 23 member 1-like, transcript variant X2"; exon_number "7"; model_evidence "Supporting evidence includes similarity to: 100% coverage of the annotated genomic feature by RNAseq alignments, including 6 samples with support for all annotated introns";
NC_042997.1	Gnomon	exon	68847950	68848131	.	-	.	gene_id "LOC115219469"; db_xref "GeneID:115219469"; gbkey "mRNA"; gene "LOC115219469"; ID ""; gene_name "LOC115219469"; transcript_id "XM_036501754.1"; product "solute carrier family 23 member 1-like, transcript variant X2"; exon_number "6"; model_evidence "Supporting evidence includes similarity to: 100% coverage of the annotated genomic feature by RNAseq alignments, including 6 samples with support for all annotated introns";
NC_042997.1	Gnomon	exon	68865198	68865286	.	-	.	gene_id "LOC115219469"; db_xref "GeneID:115219469"; gbkey "mRNA"; gene "LOC115219469"; ID ""; gene_name "LOC115219469"; transcript_id "XM_036501754.1"; product "solute carrier family 23 member 1-like, transcript variant X2"; exon_number "5"; model_evidence "Supporting evidence includes similarity to: 100% coverage of the annotated genomic feature by RNAseq alignments, including 6 samples with support for all annotated introns";
NC_042997.1	Gnomon	exon	68872307	68872404	.	-	.	gene_id "LOC115219469"; db_xref "GeneID:115219469"; gbkey "mRNA"; gene "LOC115219469"; ID ""; gene_name "LOC115219469"; transcript_id "XM_036501754.1"; product "solute carrier family 23 member 1-like, transcript variant X2"; exon_number "4"; model_evidence "Supporting evidence includes similarity to: 100% coverage of the annotated genomic feature by RNAseq alignments, including 6 samples with support for all annotated introns";
NC_042997.1	Gnomon	exon	68875221	68875378	.	-	.	gene_id "LOC115219469"; db_xref "GeneID:115219469"; gbkey "mRNA"; gene "LOC115219469"; ID ""; gene_name "LOC115219469"; transcript_id "XM_036501754.1"; product "solute carrier family 23 member 1-like, transcript variant X2"; exon_number "3"; model_evidence "Supporting evidence includes similarity to: 100% coverage of the annotated genomic feature by RNAseq alignments, including 6 samples with support for all annotated introns";
NC_042997.1	Gnomon	exon	68878391	68878555	.	-	.	gene_id "LOC115219469"; db_xref "GeneID:115219469"; gbkey "mRNA"; gene "LOC115219469"; ID ""; gene_name "LOC115219469"; transcript_id "XM_036501754.1"; product "solute carrier family 23 member 1-like, transcript variant X2"; exon_number "2"; model_evidence "Supporting evidence includes similarity to: 100% coverage of the annotated genomic feature by RNAseq alignments, including 6 samples with support for all annotated introns";
NC_042997.1	Gnomon	exon	68913506	68913807	.	-	.	gene_id "LOC115219469"; db_xref "GeneID:115219469"; gbkey "mRNA"; gene "LOC115219469"; ID ""; gene_name "LOC115219469"; transcript_id "XM_036501754.1"; product "solute carrier family 23 member 1-like, transcript variant X2"; exon_number "1"; model_evidence "Supporting evidence includes similarity to: 100% coverage of the annotated genomic feature by RNAseq alignments, including 6 samples with support for all annotated introns";
NC_042997.1	Gnomon	start_codon	68878541	68878543	.	-	0	gene_id "LOC115219469"; db_xref "GeneID:115219469"; gbkey "CDS"; gene "LOC115219469"; ID ""; gene_name "LOC115219469"; transcript_id "XM_036501754.1"; product "solute carrier family 23 member 1-like isoform X2"; protein_id "XP_036357647.1"; exon_number "2";
NC_042997.1	Gnomon	stop_codon	68827218	68827220	.	-	0	gene_id "LOC115219469"; db_xref "GeneID:115219469"; gbkey "CDS"; gene "LOC115219469"; ID ""; gene_name "LOC115219469"; transcript_id "XM_036501754.1"; product "solute carrier family 23 member 1-like isoform X2"; protein_id "XP_036357647.1"; exon_number "12";
NC_042997.1	Gnomon	gene	188970142	189182665	.	+	.	gene_id "LOC115219484"; db_xref "GeneID:115219484"; gbkey "Gene"; gene "LOC115219484"; gene_biotype "protein_coding"; ID ""; gene_name "LOC115219484";
NC_042997.1	PBRI~FLAMseq~Covext	transcript	189085915	189182665	.	+	.	gene_id "LOC115219484"; ID ""; gene_name "LOC115219484"; transcript_id "Covext~FLAMseq_ext~G4704.85"; uniq_trans_id "G4704.85"; three_prime_ext "47206";
NC_042997.1	Covext	exon	189085915	189085962	.	+	.	gene_id "LOC115219484"; ID ""; gene_name "LOC115219484"; transcript_id "Covext~FLAMseq_ext~G4704.85"; exon_number "1"; uniq_trans_id "G4704.85";
NC_042997.1	Covext	exon	189086756	189087128	.	+	.	gene_id "LOC115219484"; ID ""; gene_name "LOC115219484"; transcript_id "Covext~FLAMseq_ext~G4704.85"; exon_number "2"; uniq_trans_id "G4704.85";
NC_042997.1	Covext	exon	189090809	189090946	.	+	.	gene_id "LOC115219484"; ID ""; gene_name "LOC115219484"; transcript_id "Covext~FLAMseq_ext~G4704.85"; exon_number "3"; uniq_trans_id "G4704.85";
NC_042997.1	Covext	exon	189092355	189092623	.	+	.	gene_id "LOC115219484"; ID ""; gene_name "LOC115219484"; transcript_id "Covext~FLAMseq_ext~G4704.85"; exon_number "4"; uniq_trans_id "G4704.85";
NC_042997.1	Covext	exon	189099061	189099198	.	+	.	gene_id "LOC115219484"; ID ""; gene_name "LOC115219484"; transcript_id "Covext~FLAMseq_ext~G4704.85"; exon_number "5"; uniq_trans_id "G4704.85";
NC_042997.1	Covext	exon	189100812	189100910	.	+	.	gene_id "LOC115219484"; ID ""; gene_name "LOC115219484"; transcript_id "Covext~FLAMseq_ext~G4704.85"; exon_number "6"; uniq_trans_id "G4704.85";
NC_042997.1	Covext	exon	189102027	189102132	.	+	.	gene_id "LOC115219484"; ID ""; gene_name "LOC115219484"; transcript_id "Covext~FLAMseq_ext~G4704.85"; exon_number "7"; uniq_trans_id "G4704.85";
NC_042997.1	Covext	exon	189107353	189107418	.	+	.	gene_id "LOC115219484"; ID ""; gene_name "LOC115219484"; transcript_id "Covext~FLAMseq_ext~G4704.85"; exon_number "8"; uniq_trans_id "G4704.85";
NC_042997.1	Covext	exon	189117314	189117442	.	+	.	gene_id "LOC115219484"; ID ""; gene_name "LOC115219484"; transcript_id "Covext~FLAMseq_ext~G4704.85"; exon_number "9"; uniq_trans_id "G4704.85";
NC_042997.1	Covext	exon	189119736	189119815	.	+	.	gene_id "LOC115219484"; ID ""; gene_name "LOC115219484"; transcript_id "Covext~FLAMseq_ext~G4704.85"; exon_number "10"; uniq_trans_id "G4704.85";
NC_042997.1	Covext	exon	189121863	189121915	.	+	.	gene_id "LOC115219484"; ID ""; gene_name "LOC115219484"; transcript_id "Covext~FLAMseq_ext~G4704.85"; exon_number "11"; uniq_trans_id "G4704.85";
NC_042997.1	Covext	exon	189133324	189135380	.	+	.	gene_id "LOC115219484"; ID ""; gene_name "LOC115219484"; transcript_id "Covext~FLAMseq_ext~G4704.85"; exon_number "12"; uniq_trans_id "G4704.85";
NC_042997.1	Covext	exon	189133324	189182586	.	+	.	gene_id "LOC115219484"; ID ""; gene_name "LOC115219484"; transcript_id "Covext~FLAMseq_ext~G4704.85"; exon_number "12"; uniq_trans_id "G4704.85"; three_prime_ext "47206";
NC_042997.1	Covext	exon	189133324	189182665	.	+	.	gene_id "LOC115219484"; ID ""; gene_name "LOC115219484"; transcript_id "Covext~FLAMseq_ext~G4704.85"; exon_number "12"; uniq_trans_id "G4704.85"; three_prime_ext "79";
NC_042997.1	PBRI~FLAMseq	transcript	189085915	189182586	.	+	.	gene_id "LOC115219484"; ID ""; gene_name "LOC115219484"; transcript_id "FLAMseq_ext~G4704.85"; uniq_trans_id "G4704.85"; three_prime_ext "47206";
NC_042997.1	PBRI~FLAMseq	exon	189085915	189085962	.	+	.	gene_id "LOC115219484"; ID ""; gene_name "LOC115219484"; transcript_id "FLAMseq_ext~G4704.85"; exon_number "1"; uniq_trans_id "G4704.85";
NC_042997.1	PBRI~FLAMseq	exon	189086756	189087128	.	+	.	gene_id "LOC115219484"; ID ""; gene_name "LOC115219484"; transcript_id "FLAMseq_ext~G4704.85"; exon_number "2"; uniq_trans_id "G4704.85";
NC_042997.1	PBRI~FLAMseq	exon	189090809	189090946	.	+	.	gene_id "LOC115219484"; ID ""; gene_name "LOC115219484"; transcript_id "FLAMseq_ext~G4704.85"; exon_number "3"; uniq_trans_id "G4704.85";
NC_042997.1	PBRI~FLAMseq	exon	189092355	189092623	.	+	.	gene_id "LOC115219484"; ID ""; gene_name "LOC115219484"; transcript_id "FLAMseq_ext~G4704.85"; exon_number "4"; uniq_trans_id "G4704.85";
NC_042997.1	PBRI~FLAMseq	exon	189099061	189099198	.	+	.	gene_id "LOC115219484"; ID ""; gene_name "LOC115219484"; transcript_id "FLAMseq_ext~G4704.85"; exon_number "5"; uniq_trans_id "G4704.85";
NC_042997.1	PBRI~FLAMseq	exon	189100812	189100910	.	+	.	gene_id "LOC115219484"; ID ""; gene_name "LOC115219484"; transcript_id "FLAMseq_ext~G4704.85"; exon_number "6"; uniq_trans_id "G4704.85";
NC_042997.1	PBRI~FLAMseq	exon	189102027	189102132	.	+	.	gene_id "LOC115219484"; ID ""; gene_name "LOC115219484"; transcript_id "FLAMseq_ext~G4704.85"; exon_number "7"; uniq_trans_id "G4704.85";
NC_042997.1	PBRI~FLAMseq	exon	189107353	189107418	.	+	.	gene_id "LOC115219484"; ID ""; gene_name "LOC115219484"; transcript_id "FLAMseq_ext~G4704.85"; exon_number "8"; uniq_trans_id "G4704.85";
NC_042997.1	PBRI~FLAMseq	exon	189117314	189117442	.	+	.	gene_id "LOC115219484"; ID ""; gene_name "LOC115219484"; transcript_id "FLAMseq_ext~G4704.85"; exon_number "9"; uniq_trans_id "G4704.85";
NC_042997.1	PBRI~FLAMseq	exon	189119736	189119815	.	+	.	gene_id "LOC115219484"; ID ""; gene_name "LOC115219484"; transcript_id "FLAMseq_ext~G4704.85"; exon_number "10"; uniq_trans_id "G4704.85";
NC_042997.1	PBRI~FLAMseq	exon	189121863	189121915	.	+	.	gene_id "LOC115219484"; ID ""; gene_name "LOC115219484"; transcript_id "FLAMseq_ext~G4704.85"; exon_number "11"; uniq_trans_id "G4704.85";
NC_042997.1	PBRI~FLAMseq	exon	189133324	189135380	.	+	.	gene_id "LOC115219484"; ID ""; gene_name "LOC115219484"; transcript_id "FLAMseq_ext~G4704.85"; exon_number "12"; uniq_trans_id "G4704.85";
NC_042997.1	PBRI~FLAMseq	exon	189133324	189182586	.	+	.	gene_id "LOC115219484"; ID ""; gene_name "LOC115219484"; transcript_id "FLAMseq_ext~G4704.85"; exon_number "12"; uniq_trans_id "G4704.85"; three_prime_ext "47206";
NC_042997.1	PBRI	transcript	188970178	189022918	.	+	.	gene_id "LOC115219484"; ID ""; gene_name "LOC115219484"; transcript_id "G4704.12"; uniq_trans_id "G4704.12";
NC_042997.1	PBRI	exon	188970178	188970500	.	+	.	gene_id "LOC115219484"; ID ""; gene_name "LOC115219484"; transcript_id "G4704.12"; exon_number "1"; uniq_trans_id "G4704.12";
NC_042997.1	PBRI	exon	189020294	189022918	.	+	.	gene_id "LOC115219484"; ID ""; gene_name "LOC115219484"; transcript_id "G4704.12"; exon_number "2"; uniq_trans_id "G4704.12";
NC_042997.1	PBRI	transcript	188970142	189093074	.	+	.	gene_id "LOC115219484"; ID ""; gene_name "LOC115219484"; transcript_id "G4704.2"; uniq_trans_id "G4704.2";
NC_042997.1	PBRI	exon	188970142	188970500	.	+	.	gene_id "LOC115219484"; ID ""; gene_name "LOC115219484"; transcript_id "G4704.2"; exon_number "1"; uniq_trans_id "G4704.2";
NC_042997.1	PBRI	exon	189020294	189023409	.	+	.	gene_id "LOC115219484"; ID ""; gene_name "LOC115219484"; transcript_id "G4704.2"; exon_number "2"; uniq_trans_id "G4704.2";
NC_042997.1	PBRI	exon	189054010	189054102	.	+	.	gene_id "LOC115219484"; ID ""; gene_name "LOC115219484"; transcript_id "G4704.2"; exon_number "3"; uniq_trans_id "G4704.2";
NC_042997.1	PBRI	exon	189058812	189058832	.	+	.	gene_id "LOC115219484"; ID ""; gene_name "LOC115219484"; transcript_id "G4704.2"; exon_number "4"; uniq_trans_id "G4704.2";
NC_042997.1	PBRI	exon	189061539	189061662	.	+	.	gene_id "LOC115219484"; ID ""; gene_name "LOC115219484"; transcript_id "G4704.2"; exon_number "5"; uniq_trans_id "G4704.2";
NC_042997.1	PBRI	exon	189068307	189068423	.	+	.	gene_id "LOC115219484"; ID ""; gene_name "LOC115219484"; transcript_id "G4704.2"; exon_number "6"; uniq_trans_id "G4704.2";
NC_042997.1	PBRI	exon	189071741	189071826	.	+	.	gene_id "LOC115219484"; ID ""; gene_name "LOC115219484"; transcript_id "G4704.2"; exon_number "7"; uniq_trans_id "G4704.2";
NC_042997.1	PBRI	exon	189072608	189072812	.	+	.	gene_id "LOC115219484"; ID ""; gene_name "LOC115219484"; transcript_id "G4704.2"; exon_number "8"; uniq_trans_id "G4704.2";
NC_042997.1	PBRI	exon	189073370	189073508	.	+	.	gene_id "LOC115219484"; ID ""; gene_name "LOC115219484"; transcript_id "G4704.2"; exon_number "9"; uniq_trans_id "G4704.2";
NC_042997.1	PBRI	exon	189076502	189076744	.	+	.	gene_id "LOC115219484"; ID ""; gene_name "LOC115219484"; transcript_id "G4704.2"; exon_number "10"; uniq_trans_id "G4704.2";
NC_042997.1	PBRI	exon	189078402	189078499	.	+	.	gene_id "LOC115219484"; ID ""; gene_name "LOC115219484"; transcript_id "G4704.2"; exon_number "11"; uniq_trans_id "G4704.2";
NC_042997.1	PBRI	exon	189080705	189080789	.	+	.	gene_id "LOC115219484"; ID ""; gene_name "LOC115219484"; transcript_id "G4704.2"; exon_number "12"; uniq_trans_id "G4704.2";
NC_042997.1	PBRI	exon	189080913	189081030	.	+	.	gene_id "LOC115219484"; ID ""; gene_name "LOC115219484"; transcript_id "G4704.2"; exon_number "13"; uniq_trans_id "G4704.2";
NC_042997.1	PBRI	exon	189082812	189082923	.	+	.	gene_id "LOC115219484"; ID ""; gene_name "LOC115219484"; transcript_id "G4704.2"; exon_number "14"; uniq_trans_id "G4704.2";
NC_042997.1	PBRI	exon	189083407	189083512	.	+	.	gene_id "LOC115219484"; ID ""; gene_name "LOC115219484"; transcript_id "G4704.2"; exon_number "15"; uniq_trans_id "G4704.2";
NC_042997.1	PBRI	exon	189084171	189084224	.	+	.	gene_id "LOC115219484"; ID ""; gene_name "LOC115219484"; transcript_id "G4704.2"; exon_number "16"; uniq_trans_id "G4704.2";
NC_042997.1	PBRI	exon	189084949	189085035	.	+	.	gene_id "LOC115219484"; ID ""; gene_name "LOC115219484"; transcript_id "G4704.2"; exon_number "17"; uniq_trans_id "G4704.2";
NC_042997.1	PBRI	exon	189085858	189085962	.	+	.	gene_id "LOC115219484"; ID ""; gene_name "LOC115219484"; transcript_id "G4704.2"; exon_number "18"; uniq_trans_id "G4704.2";
NC_042997.1	PBRI	exon	189086756	189087128	.	+	.	gene_id "LOC115219484"; ID ""; gene_name "LOC115219484"; transcript_id "G4704.2"; exon_number "19"; uniq_trans_id "G4704.2";
NC_042997.1	PBRI	exon	189090809	189090946	.	+	.	gene_id "LOC115219484"; ID ""; gene_name "LOC115219484"; transcript_id "G4704.2"; exon_number "20"; uniq_trans_id "G4704.2";
NC_042997.1	PBRI	exon	189092355	189093074	.	+	.	gene_id "LOC115219484"; ID ""; gene_name "LOC115219484"; transcript_id "G4704.2"; exon_number "21"; uniq_trans_id "G4704.2";
NC_042997.1	PBRI	transcript	189000095	189093074	.	+	.	gene_id "LOC115219484"; ID ""; gene_name "LOC115219484"; transcript_id "G4704.28"; uniq_trans_id "G4704.28";
NC_042997.1	PBRI	exon	189000095	189000480	.	+	.	gene_id "LOC115219484"; ID ""; gene_name "LOC115219484"; transcript_id "G4704.28"; exon_number "1"; uniq_trans_id "G4704.28";
NC_042997.1	PBRI	exon	189020294	189023409	.	+	.	gene_id "LOC115219484"; ID ""; gene_name "LOC115219484"; transcript_id "G4704.28"; exon_number "2"; uniq_trans_id "G4704.28";
NC_042997.1	PBRI	exon	189054010	189054102	.	+	.	gene_id "LOC115219484"; ID ""; gene_name "LOC115219484"; transcript_id "G4704.28"; exon_number "3"; uniq_trans_id "G4704.28";
NC_042997.1	PBRI	exon	189058812	189058832	.	+	.	gene_id "LOC115219484"; ID ""; gene_name "LOC115219484"; transcript_id "G4704.28"; exon_number "4"; uniq_trans_id "G4704.28";
NC_042997.1	PBRI	exon	189061539	189061662	.	+	.	gene_id "LOC115219484"; ID ""; gene_name "LOC115219484"; transcript_id "G4704.28"; exon_number "5"; uniq_trans_id "G4704.28";
NC_042997.1	PBRI	exon	189068307	189068423	.	+	.	gene_id "LOC115219484"; ID ""; gene_name "LOC115219484"; transcript_id "G4704.28"; exon_number "6"; uniq_trans_id "G4704.28";
NC_042997.1	PBRI	exon	189071741	189071826	.	+	.	gene_id "LOC115219484"; ID ""; gene_name "LOC115219484"; transcript_id "G4704.28"; exon_number "7"; uniq_trans_id "G4704.28";
NC_042997.1	PBRI	exon	189072608	189072812	.	+	.	gene_id "LOC115219484"; ID ""; gene_name "LOC115219484"; transcript_id "G4704.28"; exon_number "8"; uniq_trans_id "G4704.28";
NC_042997.1	PBRI	exon	189073370	189073508	.	+	.	gene_id "LOC115219484"; ID ""; gene_name "LOC115219484"; transcript_id "G4704.28"; exon_number "9"; uniq_trans_id "G4704.28";
NC_042997.1	PBRI	exon	189076502	189076744	.	+	.	gene_id "LOC115219484"; ID ""; gene_name "LOC115219484"; transcript_id "G4704.28"; exon_number "10"; uniq_trans_id "G4704.28";
NC_042997.1	PBRI	exon	189078402	189078499	.	+	.	gene_id "LOC115219484"; ID ""; gene_name "LOC115219484"; transcript_id "G4704.28"; exon_number "11"; uniq_trans_id "G4704.28";
NC_042997.1	PBRI	exon	189080705	189080789	.	+	.	gene_id "LOC115219484"; ID ""; gene_name "LOC115219484"; transcript_id "G4704.28"; exon_number "12"; uniq_trans_id "G4704.28";
NC_042997.1	PBRI	exon	189080913	189081030	.	+	.	gene_id "LOC115219484"; ID ""; gene_name "LOC115219484"; transcript_id "G4704.28"; exon_number "13"; uniq_trans_id "G4704.28";
NC_042997.1	PBRI	exon	189082812	189082923	.	+	.	gene_id "LOC115219484"; ID ""; gene_name "LOC115219484"; transcript_id "G4704.28"; exon_number "14"; uniq_trans_id "G4704.28";
NC_042997.1	PBRI	exon	189083407	189083512	.	+	.	gene_id "LOC115219484"; ID ""; gene_name "LOC115219484"; transcript_id "G4704.28"; exon_number "15"; uniq_trans_id "G4704.28";
NC_042997.1	PBRI	exon	189084171	189084224	.	+	.	gene_id "LOC115219484"; ID ""; gene_name "LOC115219484"; transcript_id "G4704.28"; exon_number "16"; uniq_trans_id "G4704.28";
NC_042997.1	PBRI	exon	189084949	189085035	.	+	.	gene_id "LOC115219484"; ID ""; gene_name "LOC115219484"; transcript_id "G4704.28"; exon_number "17"; uniq_trans_id "G4704.28";
NC_042997.1	PBRI	exon	189085858	189085962	.	+	.	gene_id "LOC115219484"; ID ""; gene_name "LOC115219484"; transcript_id "G4704.28"; exon_number "18"; uniq_trans_id "G4704.28";
NC_042997.1	PBRI	exon	189086756	189087128	.	+	.	gene_id "LOC115219484"; ID ""; gene_name "LOC115219484"; transcript_id "G4704.28"; exon_number "19"; uniq_trans_id "G4704.28";
NC_042997.1	PBRI	exon	189090809	189090946	.	+	.	gene_id "LOC115219484"; ID ""; gene_name "LOC115219484"; transcript_id "G4704.28"; exon_number "20"; uniq_trans_id "G4704.28";
NC_042997.1	PBRI	exon	189092355	189093074	.	+	.	gene_id "LOC115219484"; ID ""; gene_name "LOC115219484"; transcript_id "G4704.28"; exon_number "21"; uniq_trans_id "G4704.28";
NC_042997.1	PBRI	transcript	189000120	189093074	.	+	.	gene_id "LOC115219484"; ID ""; gene_name "LOC115219484"; transcript_id "G4704.34"; uniq_trans_id "G4704.34";
NC_042997.1	PBRI	exon	189000120	189000480	.	+	.	gene_id "LOC115219484"; ID ""; gene_name "LOC115219484"; transcript_id "G4704.34"; exon_number "1"; uniq_trans_id "G4704.34";
NC_042997.1	PBRI	exon	189020294	189023409	.	+	.	gene_id "LOC115219484"; ID ""; gene_name "LOC115219484"; transcript_id "G4704.34"; exon_number "2"; uniq_trans_id "G4704.34";
NC_042997.1	PBRI	exon	189050746	189050766	.	+	.	gene_id "LOC115219484"; ID ""; gene_name "LOC115219484"; transcript_id "G4704.34"; exon_number "3"; uniq_trans_id "G4704.34";
NC_042997.1	PBRI	exon	189054010	189054102	.	+	.	gene_id "LOC115219484"; ID ""; gene_name "LOC115219484"; transcript_id "G4704.34"; exon_number "4"; uniq_trans_id "G4704.34";
NC_042997.1	PBRI	exon	189061539	189061662	.	+	.	gene_id "LOC115219484"; ID ""; gene_name "LOC115219484"; transcript_id "G4704.34"; exon_number "5"; uniq_trans_id "G4704.34";
NC_042997.1	PBRI	exon	189068307	189068423	.	+	.	gene_id "LOC115219484"; ID ""; gene_name "LOC115219484"; transcript_id "G4704.34"; exon_number "6"; uniq_trans_id "G4704.34";
NC_042997.1	PBRI	exon	189071741	189071826	.	+	.	gene_id "LOC115219484"; ID ""; gene_name "LOC115219484"; transcript_id "G4704.34"; exon_number "7"; uniq_trans_id "G4704.34";
NC_042997.1	PBRI	exon	189072608	189072812	.	+	.	gene_id "LOC115219484"; ID ""; gene_name "LOC115219484"; transcript_id "G4704.34"; exon_number "8"; uniq_trans_id "G4704.34";
NC_042997.1	PBRI	exon	189073370	189073508	.	+	.	gene_id "LOC115219484"; ID ""; gene_name "LOC115219484"; transcript_id "G4704.34"; exon_number "9"; uniq_trans_id "G4704.34";
NC_042997.1	PBRI	exon	189076502	189076744	.	+	.	gene_id "LOC115219484"; ID ""; gene_name "LOC115219484"; transcript_id "G4704.34"; exon_number "10"; uniq_trans_id "G4704.34";
NC_042997.1	PBRI	exon	189078402	189078499	.	+	.	gene_id "LOC115219484"; ID ""; gene_name "LOC115219484"; transcript_id "G4704.34"; exon_number "11"; uniq_trans_id "G4704.34";
NC_042997.1	PBRI	exon	189080705	189080789	.	+	.	gene_id "LOC115219484"; ID ""; gene_name "LOC115219484"; transcript_id "G4704.34"; exon_number "12"; uniq_trans_id "G4704.34";
NC_042997.1	PBRI	exon	189080913	189081030	.	+	.	gene_id "LOC115219484"; ID ""; gene_name "LOC115219484"; transcript_id "G4704.34"; exon_number "13"; uniq_trans_id "G4704.34";
NC_042997.1	PBRI	exon	189082812	189082923	.	+	.	gene_id "LOC115219484"; ID ""; gene_name "LOC115219484"; transcript_id "G4704.34"; exon_number "14"; uniq_trans_id "G4704.34";
NC_042997.1	PBRI	exon	189083407	189083512	.	+	.	gene_id "LOC115219484"; ID ""; gene_name "LOC115219484"; transcript_id "G4704.34"; exon_number "15"; uniq_trans_id "G4704.34";
NC_042997.1	PBRI	exon	189084171	189084224	.	+	.	gene_id "LOC115219484"; ID ""; gene_name "LOC115219484"; transcript_id "G4704.34"; exon_number "16"; uniq_trans_id "G4704.34";
NC_042997.1	PBRI	exon	189084949	189085035	.	+	.	gene_id "LOC115219484"; ID ""; gene_name "LOC115219484"; transcript_id "G4704.34"; exon_number "17"; uniq_trans_id "G4704.34";
NC_042997.1	PBRI	exon	189085858	189085962	.	+	.	gene_id "LOC115219484"; ID ""; gene_name "LOC115219484"; transcript_id "G4704.34"; exon_number "18"; uniq_trans_id "G4704.34";
NC_042997.1	PBRI	exon	189086756	189087128	.	+	.	gene_id "LOC115219484"; ID ""; gene_name "LOC115219484"; transcript_id "G4704.34"; exon_number "19"; uniq_trans_id "G4704.34";
NC_042997.1	PBRI	exon	189090809	189090946	.	+	.	gene_id "LOC115219484"; ID ""; gene_name "LOC115219484"; transcript_id "G4704.34"; exon_number "20"; uniq_trans_id "G4704.34";
NC_042997.1	PBRI	exon	189092355	189093074	.	+	.	gene_id "LOC115219484"; ID ""; gene_name "LOC115219484"; transcript_id "G4704.34"; exon_number "21"; uniq_trans_id "G4704.34";
NC_042997.1	PBRI	transcript	189000120	189093074	.	+	.	gene_id "LOC115219484"; ID ""; gene_name "LOC115219484"; transcript_id "G4704.36"; uniq_trans_id "G4704.36";
NC_042997.1	PBRI	exon	189000120	189000480	.	+	.	gene_id "LOC115219484"; ID ""; gene_name "LOC115219484"; transcript_id "G4704.36"; exon_number "1"; uniq_trans_id "G4704.36";
NC_042997.1	PBRI	exon	189020294	189023409	.	+	.	gene_id "LOC115219484"; ID ""; gene_name "LOC115219484"; transcript_id "G4704.36"; exon_number "2"; uniq_trans_id "G4704.36";
NC_042997.1	PBRI	exon	189054010	189054102	.	+	.	gene_id "LOC115219484"; ID ""; gene_name "LOC115219484"; transcript_id "G4704.36"; exon_number "3"; uniq_trans_id "G4704.36";
NC_042997.1	PBRI	exon	189061539	189061662	.	+	.	gene_id "LOC115219484"; ID ""; gene_name "LOC115219484"; transcript_id "G4704.36"; exon_number "4"; uniq_trans_id "G4704.36";
NC_042997.1	PBRI	exon	189068307	189068423	.	+	.	gene_id "LOC115219484"; ID ""; gene_name "LOC115219484"; transcript_id "G4704.36"; exon_number "5"; uniq_trans_id "G4704.36";
NC_042997.1	PBRI	exon	189071741	189071826	.	+	.	gene_id "LOC115219484"; ID ""; gene_name "LOC115219484"; transcript_id "G4704.36"; exon_number "6"; uniq_trans_id "G4704.36";
NC_042997.1	PBRI	exon	189072608	189072812	.	+	.	gene_id "LOC115219484"; ID ""; gene_name "LOC115219484"; transcript_id "G4704.36"; exon_number "7"; uniq_trans_id "G4704.36";
NC_042997.1	PBRI	exon	189073370	189073508	.	+	.	gene_id "LOC115219484"; ID ""; gene_name "LOC115219484"; transcript_id "G4704.36"; exon_number "8"; uniq_trans_id "G4704.36";
NC_042997.1	PBRI	exon	189076502	189076744	.	+	.	gene_id "LOC115219484"; ID ""; gene_name "LOC115219484"; transcript_id "G4704.36"; exon_number "9"; uniq_trans_id "G4704.36";
NC_042997.1	PBRI	exon	189078402	189078499	.	+	.	gene_id "LOC115219484"; ID ""; gene_name "LOC115219484"; transcript_id "G4704.36"; exon_number "10"; uniq_trans_id "G4704.36";
NC_042997.1	PBRI	exon	189080705	189080789	.	+	.	gene_id "LOC115219484"; ID ""; gene_name "LOC115219484"; transcript_id "G4704.36"; exon_number "11"; uniq_trans_id "G4704.36";
NC_042997.1	PBRI	exon	189080913	189081030	.	+	.	gene_id "LOC115219484"; ID ""; gene_name "LOC115219484"; transcript_id "G4704.36"; exon_number "12"; uniq_trans_id "G4704.36";
NC_042997.1	PBRI	exon	189082812	189082923	.	+	.	gene_id "LOC115219484"; ID ""; gene_name "LOC115219484"; transcript_id "G4704.36"; exon_number "13"; uniq_trans_id "G4704.36";
NC_042997.1	PBRI	exon	189083407	189083512	.	+	.	gene_id "LOC115219484"; ID ""; gene_name "LOC115219484"; transcript_id "G4704.36"; exon_number "14"; uniq_trans_id "G4704.36";
NC_042997.1	PBRI	exon	189084171	189084224	.	+	.	gene_id "LOC115219484"; ID ""; gene_name "LOC115219484"; transcript_id "G4704.36"; exon_number "15"; uniq_trans_id "G4704.36";
NC_042997.1	PBRI	exon	189084949	189085035	.	+	.	gene_id "LOC115219484"; ID ""; gene_name "LOC115219484"; transcript_id "G4704.36"; exon_number "16"; uniq_trans_id "G4704.36";
NC_042997.1	PBRI	exon	189085858	189085962	.	+	.	gene_id "LOC115219484"; ID ""; gene_name "LOC115219484"; transcript_id "G4704.36"; exon_number "17"; uniq_trans_id "G4704.36";
NC_042997.1	PBRI	exon	189086756	189087128	.	+	.	gene_id "LOC115219484"; ID ""; gene_name "LOC115219484"; transcript_id "G4704.36"; exon_number "18"; uniq_trans_id "G4704.36";
NC_042997.1	PBRI	exon	189090809	189090946	.	+	.	gene_id "LOC115219484"; ID ""; gene_name "LOC115219484"; transcript_id "G4704.36"; exon_number "19"; uniq_trans_id "G4704.36";
NC_042997.1	PBRI	exon	189092355	189093074	.	+	.	gene_id "LOC115219484"; ID ""; gene_name "LOC115219484"; transcript_id "G4704.36"; exon_number "20"; uniq_trans_id "G4704.36";
NC_042997.1	PBRI	transcript	189000122	189093074	.	+	.	gene_id "LOC115219484"; ID ""; gene_name "LOC115219484"; transcript_id "G4704.44"; uniq_trans_id "G4704.44";
NC_042997.1	PBRI	exon	189000122	189000480	.	+	.	gene_id "LOC115219484"; ID ""; gene_name "LOC115219484"; transcript_id "G4704.44"; exon_number "1"; uniq_trans_id "G4704.44";
NC_042997.1	PBRI	exon	189020294	189023409	.	+	.	gene_id "LOC115219484"; ID ""; gene_name "LOC115219484"; transcript_id "G4704.44"; exon_number "2"; uniq_trans_id "G4704.44";
NC_042997.1	PBRI	exon	189054010	189054102	.	+	.	gene_id "LOC115219484"; ID ""; gene_name "LOC115219484"; transcript_id "G4704.44"; exon_number "3"; uniq_trans_id "G4704.44";
NC_042997.1	PBRI	exon	189061539	189061662	.	+	.	gene_id "LOC115219484"; ID ""; gene_name "LOC115219484"; transcript_id "G4704.44"; exon_number "4"; uniq_trans_id "G4704.44";
NC_042997.1	PBRI	exon	189071741	189071826	.	+	.	gene_id "LOC115219484"; ID ""; gene_name "LOC115219484"; transcript_id "G4704.44"; exon_number "5"; uniq_trans_id "G4704.44";
NC_042997.1	PBRI	exon	189072608	189072812	.	+	.	gene_id "LOC115219484"; ID ""; gene_name "LOC115219484"; transcript_id "G4704.44"; exon_number "6"; uniq_trans_id "G4704.44";
NC_042997.1	PBRI	exon	189073370	189073508	.	+	.	gene_id "LOC115219484"; ID ""; gene_name "LOC115219484"; transcript_id "G4704.44"; exon_number "7"; uniq_trans_id "G4704.44";
NC_042997.1	PBRI	exon	189076502	189076744	.	+	.	gene_id "LOC115219484"; ID ""; gene_name "LOC115219484"; transcript_id "G4704.44"; exon_number "8"; uniq_trans_id "G4704.44";
NC_042997.1	PBRI	exon	189078402	189078499	.	+	.	gene_id "LOC115219484"; ID ""; gene_name "LOC115219484"; transcript_id "G4704.44"; exon_number "9"; uniq_trans_id "G4704.44";
NC_042997.1	PBRI	exon	189080705	189080789	.	+	.	gene_id "LOC115219484"; ID ""; gene_name "LOC115219484"; transcript_id "G4704.44"; exon_number "10"; uniq_trans_id "G4704.44";
NC_042997.1	PBRI	exon	189080913	189081030	.	+	.	gene_id "LOC115219484"; ID ""; gene_name "LOC115219484"; transcript_id "G4704.44"; exon_number "11"; uniq_trans_id "G4704.44";
NC_042997.1	PBRI	exon	189082812	189082923	.	+	.	gene_id "LOC115219484"; ID ""; gene_name "LOC115219484"; transcript_id "G4704.44"; exon_number "12"; uniq_trans_id "G4704.44";
NC_042997.1	PBRI	exon	189083407	189083512	.	+	.	gene_id "LOC115219484"; ID ""; gene_name "LOC115219484"; transcript_id "G4704.44"; exon_number "13"; uniq_trans_id "G4704.44";
NC_042997.1	PBRI	exon	189084171	189084224	.	+	.	gene_id "LOC115219484"; ID ""; gene_name "LOC115219484"; transcript_id "G4704.44"; exon_number "14"; uniq_trans_id "G4704.44";
NC_042997.1	PBRI	exon	189084949	189085035	.	+	.	gene_id "LOC115219484"; ID ""; gene_name "LOC115219484"; transcript_id "G4704.44"; exon_number "15"; uniq_trans_id "G4704.44";
NC_042997.1	PBRI	exon	189085858	189085962	.	+	.	gene_id "LOC115219484"; ID ""; gene_name "LOC115219484"; transcript_id "G4704.44"; exon_number "16"; uniq_trans_id "G4704.44";
NC_042997.1	PBRI	exon	189086756	189087128	.	+	.	gene_id "LOC115219484"; ID ""; gene_name "LOC115219484"; transcript_id "G4704.44"; exon_number "17"; uniq_trans_id "G4704.44";
NC_042997.1	PBRI	exon	189090809	189090946	.	+	.	gene_id "LOC115219484"; ID ""; gene_name "LOC115219484"; transcript_id "G4704.44"; exon_number "18"; uniq_trans_id "G4704.44";
NC_042997.1	PBRI	exon	189092355	189093074	.	+	.	gene_id "LOC115219484"; ID ""; gene_name "LOC115219484"; transcript_id "G4704.44"; exon_number "19"; uniq_trans_id "G4704.44";
NC_042997.1	PBRI	transcript	188970162	189093074	.	+	.	gene_id "LOC115219484"; ID ""; gene_name "LOC115219484"; transcript_id "G4704.5"; uniq_trans_id "G4704.5";
NC_042997.1	PBRI	exon	188970162	188970500	.	+	.	gene_id "LOC115219484"; ID ""; gene_name "LOC115219484"; transcript_id "G4704.5"; exon_number "1"; uniq_trans_id "G4704.5";
NC_042997.1	PBRI	exon	189020294	189023409	.	+	.	gene_id "LOC115219484"; ID ""; gene_name "LOC115219484"; transcript_id "G4704.5"; exon_number "2"; uniq_trans_id "G4704.5";
NC_042997.1	PBRI	exon	189054010	189054102	.	+	.	gene_id "LOC115219484"; ID ""; gene_name "LOC115219484"; transcript_id "G4704.5"; exon_number "3"; uniq_trans_id "G4704.5";
NC_042997.1	PBRI	exon	189061539	189061662	.	+	.	gene_id "LOC115219484"; ID ""; gene_name "LOC115219484"; transcript_id "G4704.5"; exon_number "4"; uniq_trans_id "G4704.5";
NC_042997.1	PBRI	exon	189071741	189071826	.	+	.	gene_id "LOC115219484"; ID ""; gene_name "LOC115219484"; transcript_id "G4704.5"; exon_number "5"; uniq_trans_id "G4704.5";
NC_042997.1	PBRI	exon	189072608	189072812	.	+	.	gene_id "LOC115219484"; ID ""; gene_name "LOC115219484"; transcript_id "G4704.5"; exon_number "6"; uniq_trans_id "G4704.5";
NC_042997.1	PBRI	exon	189073370	189073508	.	+	.	gene_id "LOC115219484"; ID ""; gene_name "LOC115219484"; transcript_id "G4704.5"; exon_number "7"; uniq_trans_id "G4704.5";
NC_042997.1	PBRI	exon	189076502	189076744	.	+	.	gene_id "LOC115219484"; ID ""; gene_name "LOC115219484"; transcript_id "G4704.5"; exon_number "8"; uniq_trans_id "G4704.5";
NC_042997.1	PBRI	exon	189078402	189078499	.	+	.	gene_id "LOC115219484"; ID ""; gene_name "LOC115219484"; transcript_id "G4704.5"; exon_number "9"; uniq_trans_id "G4704.5";
NC_042997.1	PBRI	exon	189080705	189080789	.	+	.	gene_id "LOC115219484"; ID ""; gene_name "LOC115219484"; transcript_id "G4704.5"; exon_number "10"; uniq_trans_id "G4704.5";
NC_042997.1	PBRI	exon	189080913	189081030	.	+	.	gene_id "LOC115219484"; ID ""; gene_name "LOC115219484"; transcript_id "G4704.5"; exon_number "11"; uniq_trans_id "G4704.5";
NC_042997.1	PBRI	exon	189082812	189082923	.	+	.	gene_id "LOC115219484"; ID ""; gene_name "LOC115219484"; transcript_id "G4704.5"; exon_number "12"; uniq_trans_id "G4704.5";
NC_042997.1	PBRI	exon	189083407	189083512	.	+	.	gene_id "LOC115219484"; ID ""; gene_name "LOC115219484"; transcript_id "G4704.5"; exon_number "13"; uniq_trans_id "G4704.5";
NC_042997.1	PBRI	exon	189084171	189084224	.	+	.	gene_id "LOC115219484"; ID ""; gene_name "LOC115219484"; transcript_id "G4704.5"; exon_number "14"; uniq_trans_id "G4704.5";
NC_042997.1	PBRI	exon	189084949	189085035	.	+	.	gene_id "LOC115219484"; ID ""; gene_name "LOC115219484"; transcript_id "G4704.5"; exon_number "15"; uniq_trans_id "G4704.5";
NC_042997.1	PBRI	exon	189085858	189085962	.	+	.	gene_id "LOC115219484"; ID ""; gene_name "LOC115219484"; transcript_id "G4704.5"; exon_number "16"; uniq_trans_id "G4704.5";
NC_042997.1	PBRI	exon	189086756	189087128	.	+	.	gene_id "LOC115219484"; ID ""; gene_name "LOC115219484"; transcript_id "G4704.5"; exon_number "17"; uniq_trans_id "G4704.5";
NC_042997.1	PBRI	exon	189090809	189090946	.	+	.	gene_id "LOC115219484"; ID ""; gene_name "LOC115219484"; transcript_id "G4704.5"; exon_number "18"; uniq_trans_id "G4704.5";
NC_042997.1	PBRI	exon	189092355	189093074	.	+	.	gene_id "LOC115219484"; ID ""; gene_name "LOC115219484"; transcript_id "G4704.5"; exon_number "19"; uniq_trans_id "G4704.5";
NC_042997.1	PBRI	transcript	189000130	189093074	.	+	.	gene_id "LOC115219484"; ID ""; gene_name "LOC115219484"; transcript_id "G4704.61"; uniq_trans_id "G4704.61";
NC_042997.1	PBRI	exon	189000130	189000480	.	+	.	gene_id "LOC115219484"; ID ""; gene_name "LOC115219484"; transcript_id "G4704.61"; exon_number "1"; uniq_trans_id "G4704.61";
NC_042997.1	PBRI	exon	189020294	189023409	.	+	.	gene_id "LOC115219484"; ID ""; gene_name "LOC115219484"; transcript_id "G4704.61"; exon_number "2"; uniq_trans_id "G4704.61";
NC_042997.1	PBRI	exon	189050746	189050766	.	+	.	gene_id "LOC115219484"; ID ""; gene_name "LOC115219484"; transcript_id "G4704.61"; exon_number "3"; uniq_trans_id "G4704.61";
NC_042997.1	PBRI	exon	189054010	189054102	.	+	.	gene_id "LOC115219484"; ID ""; gene_name "LOC115219484"; transcript_id "G4704.61"; exon_number "4"; uniq_trans_id "G4704.61";
NC_042997.1	PBRI	exon	189058812	189058832	.	+	.	gene_id "LOC115219484"; ID ""; gene_name "LOC115219484"; transcript_id "G4704.61"; exon_number "5"; uniq_trans_id "G4704.61";
NC_042997.1	PBRI	exon	189061539	189061662	.	+	.	gene_id "LOC115219484"; ID ""; gene_name "LOC115219484"; transcript_id "G4704.61"; exon_number "6"; uniq_trans_id "G4704.61";
NC_042997.1	PBRI	exon	189068307	189068423	.	+	.	gene_id "LOC115219484"; ID ""; gene_name "LOC115219484"; transcript_id "G4704.61"; exon_number "7"; uniq_trans_id "G4704.61";
NC_042997.1	PBRI	exon	189071741	189071826	.	+	.	gene_id "LOC115219484"; ID ""; gene_name "LOC115219484"; transcript_id "G4704.61"; exon_number "8"; uniq_trans_id "G4704.61";
NC_042997.1	PBRI	exon	189072608	189072812	.	+	.	gene_id "LOC115219484"; ID ""; gene_name "LOC115219484"; transcript_id "G4704.61"; exon_number "9"; uniq_trans_id "G4704.61";
NC_042997.1	PBRI	exon	189073370	189073508	.	+	.	gene_id "LOC115219484"; ID ""; gene_name "LOC115219484"; transcript_id "G4704.61"; exon_number "10"; uniq_trans_id "G4704.61";
NC_042997.1	PBRI	exon	189076502	189076744	.	+	.	gene_id "LOC115219484"; ID ""; gene_name "LOC115219484"; transcript_id "G4704.61"; exon_number "11"; uniq_trans_id "G4704.61";
NC_042997.1	PBRI	exon	189078402	189078499	.	+	.	gene_id "LOC115219484"; ID ""; gene_name "LOC115219484"; transcript_id "G4704.61"; exon_number "12"; uniq_trans_id "G4704.61";
NC_042997.1	PBRI	exon	189080705	189080789	.	+	.	gene_id "LOC115219484"; ID ""; gene_name "LOC115219484"; transcript_id "G4704.61"; exon_number "13"; uniq_trans_id "G4704.61";
NC_042997.1	PBRI	exon	189080913	189081030	.	+	.	gene_id "LOC115219484"; ID ""; gene_name "LOC115219484"; transcript_id "G4704.61"; exon_number "14"; uniq_trans_id "G4704.61";
NC_042997.1	PBRI	exon	189082812	189082923	.	+	.	gene_id "LOC115219484"; ID ""; gene_name "LOC115219484"; transcript_id "G4704.61"; exon_number "15"; uniq_trans_id "G4704.61";
NC_042997.1	PBRI	exon	189083407	189083512	.	+	.	gene_id "LOC115219484"; ID ""; gene_name "LOC115219484"; transcript_id "G4704.61"; exon_number "16"; uniq_trans_id "G4704.61";
NC_042997.1	PBRI	exon	189084171	189084224	.	+	.	gene_id "LOC115219484"; ID ""; gene_name "LOC115219484"; transcript_id "G4704.61"; exon_number "17"; uniq_trans_id "G4704.61";
NC_042997.1	PBRI	exon	189084949	189085035	.	+	.	gene_id "LOC115219484"; ID ""; gene_name "LOC115219484"; transcript_id "G4704.61"; exon_number "18"; uniq_trans_id "G4704.61";
NC_042997.1	PBRI	exon	189085858	189085962	.	+	.	gene_id "LOC115219484"; ID ""; gene_name "LOC115219484"; transcript_id "G4704.61"; exon_number "19"; uniq_trans_id "G4704.61";
NC_042997.1	PBRI	exon	189086756	189087128	.	+	.	gene_id "LOC115219484"; ID ""; gene_name "LOC115219484"; transcript_id "G4704.61"; exon_number "20"; uniq_trans_id "G4704.61";
NC_042997.1	PBRI	exon	189090809	189090946	.	+	.	gene_id "LOC115219484"; ID ""; gene_name "LOC115219484"; transcript_id "G4704.61"; exon_number "21"; uniq_trans_id "G4704.61";
NC_042997.1	PBRI	exon	189092355	189093074	.	+	.	gene_id "LOC115219484"; ID ""; gene_name "LOC115219484"; transcript_id "G4704.61"; exon_number "22"; uniq_trans_id "G4704.61";
NC_042997.1	PBRI	transcript	189053750	189093074	.	+	.	gene_id "LOC115219484"; ID ""; gene_name "LOC115219484"; transcript_id "G4704.74"; uniq_trans_id "G4704.74";
NC_042997.1	PBRI	exon	189053750	189054102	.	+	.	gene_id "LOC115219484"; ID ""; gene_name "LOC115219484"; transcript_id "G4704.74"; exon_number "1"; uniq_trans_id "G4704.74";
NC_042997.1	PBRI	exon	189061539	189061662	.	+	.	gene_id "LOC115219484"; ID ""; gene_name "LOC115219484"; transcript_id "G4704.74"; exon_number "2"; uniq_trans_id "G4704.74";
NC_042997.1	PBRI	exon	189068307	189068423	.	+	.	gene_id "LOC115219484"; ID ""; gene_name "LOC115219484"; transcript_id "G4704.74"; exon_number "3"; uniq_trans_id "G4704.74";
NC_042997.1	PBRI	exon	189071741	189071826	.	+	.	gene_id "LOC115219484"; ID ""; gene_name "LOC115219484"; transcript_id "G4704.74"; exon_number "4"; uniq_trans_id "G4704.74";
NC_042997.1	PBRI	exon	189072608	189072812	.	+	.	gene_id "LOC115219484"; ID ""; gene_name "LOC115219484"; transcript_id "G4704.74"; exon_number "5"; uniq_trans_id "G4704.74";
NC_042997.1	PBRI	exon	189073370	189073508	.	+	.	gene_id "LOC115219484"; ID ""; gene_name "LOC115219484"; transcript_id "G4704.74"; exon_number "6"; uniq_trans_id "G4704.74";
NC_042997.1	PBRI	exon	189076502	189076744	.	+	.	gene_id "LOC115219484"; ID ""; gene_name "LOC115219484"; transcript_id "G4704.74"; exon_number "7"; uniq_trans_id "G4704.74";
NC_042997.1	PBRI	exon	189078402	189078499	.	+	.	gene_id "LOC115219484"; ID ""; gene_name "LOC115219484"; transcript_id "G4704.74"; exon_number "8"; uniq_trans_id "G4704.74";
NC_042997.1	PBRI	exon	189080705	189080789	.	+	.	gene_id "LOC115219484"; ID ""; gene_name "LOC115219484"; transcript_id "G4704.74"; exon_number "9"; uniq_trans_id "G4704.74";
NC_042997.1	PBRI	exon	189080913	189081030	.	+	.	gene_id "LOC115219484"; ID ""; gene_name "LOC115219484"; transcript_id "G4704.74"; exon_number "10"; uniq_trans_id "G4704.74";
NC_042997.1	PBRI	exon	189082812	189082923	.	+	.	gene_id "LOC115219484"; ID ""; gene_name "LOC115219484"; transcript_id "G4704.74"; exon_number "11"; uniq_trans_id "G4704.74";
NC_042997.1	PBRI	exon	189083407	189083512	.	+	.	gene_id "LOC115219484"; ID ""; gene_name "LOC115219484"; transcript_id "G4704.74"; exon_number "12"; uniq_trans_id "G4704.74";
NC_042997.1	PBRI	exon	189084171	189084224	.	+	.	gene_id "LOC115219484"; ID ""; gene_name "LOC115219484"; transcript_id "G4704.74"; exon_number "13"; uniq_trans_id "G4704.74";
NC_042997.1	PBRI	exon	189084949	189085962	.	+	.	gene_id "LOC115219484"; ID ""; gene_name "LOC115219484"; transcript_id "G4704.74"; exon_number "14"; uniq_trans_id "G4704.74";
NC_042997.1	PBRI	exon	189086756	189087128	.	+	.	gene_id "LOC115219484"; ID ""; gene_name "LOC115219484"; transcript_id "G4704.74"; exon_number "15"; uniq_trans_id "G4704.74";
NC_042997.1	PBRI	exon	189090809	189090946	.	+	.	gene_id "LOC115219484"; ID ""; gene_name "LOC115219484"; transcript_id "G4704.74"; exon_number "16"; uniq_trans_id "G4704.74";
NC_042997.1	PBRI	exon	189092355	189093074	.	+	.	gene_id "LOC115219484"; ID ""; gene_name "LOC115219484"; transcript_id "G4704.74"; exon_number "17"; uniq_trans_id "G4704.74";
NC_042997.1	PBRI	transcript	189061330	189093074	.	+	.	gene_id "LOC115219484"; ID ""; gene_name "LOC115219484"; transcript_id "G4704.78"; uniq_trans_id "G4704.78";
NC_042997.1	PBRI	exon	189061330	189061662	.	+	.	gene_id "LOC115219484"; ID ""; gene_name "LOC115219484"; transcript_id "G4704.78"; exon_number "1"; uniq_trans_id "G4704.78";
NC_042997.1	PBRI	exon	189068307	189068423	.	+	.	gene_id "LOC115219484"; ID ""; gene_name "LOC115219484"; transcript_id "G4704.78"; exon_number "2"; uniq_trans_id "G4704.78";
NC_042997.1	PBRI	exon	189071741	189071826	.	+	.	gene_id "LOC115219484"; ID ""; gene_name "LOC115219484"; transcript_id "G4704.78"; exon_number "3"; uniq_trans_id "G4704.78";
NC_042997.1	PBRI	exon	189072608	189072812	.	+	.	gene_id "LOC115219484"; ID ""; gene_name "LOC115219484"; transcript_id "G4704.78"; exon_number "4"; uniq_trans_id "G4704.78";
NC_042997.1	PBRI	exon	189073370	189073508	.	+	.	gene_id "LOC115219484"; ID ""; gene_name "LOC115219484"; transcript_id "G4704.78"; exon_number "5"; uniq_trans_id "G4704.78";
NC_042997.1	PBRI	exon	189076502	189076744	.	+	.	gene_id "LOC115219484"; ID ""; gene_name "LOC115219484"; transcript_id "G4704.78"; exon_number "6"; uniq_trans_id "G4704.78";
NC_042997.1	PBRI	exon	189078402	189078499	.	+	.	gene_id "LOC115219484"; ID ""; gene_name "LOC115219484"; transcript_id "G4704.78"; exon_number "7"; uniq_trans_id "G4704.78";
NC_042997.1	PBRI	exon	189080705	189080789	.	+	.	gene_id "LOC115219484"; ID ""; gene_name "LOC115219484"; transcript_id "G4704.78"; exon_number "8"; uniq_trans_id "G4704.78";
NC_042997.1	PBRI	exon	189080913	189081030	.	+	.	gene_id "LOC115219484"; ID ""; gene_name "LOC115219484"; transcript_id "G4704.78"; exon_number "9"; uniq_trans_id "G4704.78";
NC_042997.1	PBRI	exon	189082812	189082923	.	+	.	gene_id "LOC115219484"; ID ""; gene_name "LOC115219484"; transcript_id "G4704.78"; exon_number "10"; uniq_trans_id "G4704.78";
NC_042997.1	PBRI	exon	189083407	189083512	.	+	.	gene_id "LOC115219484"; ID ""; gene_name "LOC115219484"; transcript_id "G4704.78"; exon_number "11"; uniq_trans_id "G4704.78";
NC_042997.1	PBRI	exon	189084171	189084224	.	+	.	gene_id "LOC115219484"; ID ""; gene_name "LOC115219484"; transcript_id "G4704.78"; exon_number "12"; uniq_trans_id "G4704.78";
NC_042997.1	PBRI	exon	189084949	189085035	.	+	.	gene_id "LOC115219484"; ID ""; gene_name "LOC115219484"; transcript_id "G4704.78"; exon_number "13"; uniq_trans_id "G4704.78";
NC_042997.1	PBRI	exon	189085858	189085962	.	+	.	gene_id "LOC115219484"; ID ""; gene_name "LOC115219484"; transcript_id "G4704.78"; exon_number "14"; uniq_trans_id "G4704.78";
NC_042997.1	PBRI	exon	189086756	189087128	.	+	.	gene_id "LOC115219484"; ID ""; gene_name "LOC115219484"; transcript_id "G4704.78"; exon_number "15"; uniq_trans_id "G4704.78";
NC_042997.1	PBRI	exon	189090809	189090946	.	+	.	gene_id "LOC115219484"; ID ""; gene_name "LOC115219484"; transcript_id "G4704.78"; exon_number "16"; uniq_trans_id "G4704.78";
NC_042997.1	PBRI	exon	189092355	189093074	.	+	.	gene_id "LOC115219484"; ID ""; gene_name "LOC115219484"; transcript_id "G4704.78"; exon_number "17"; uniq_trans_id "G4704.78";
NC_042997.1	PBRI	transcript	189085915	189135380	.	+	.	gene_id "LOC115219484"; ID ""; gene_name "LOC115219484"; transcript_id "G4704.85"; uniq_trans_id "G4704.85";
NC_042997.1	PBRI	exon	189085915	189085962	.	+	.	gene_id "LOC115219484"; ID ""; gene_name "LOC115219484"; transcript_id "G4704.85"; exon_number "1"; uniq_trans_id "G4704.85";
NC_042997.1	PBRI	exon	189086756	189087128	.	+	.	gene_id "LOC115219484"; ID ""; gene_name "LOC115219484"; transcript_id "G4704.85"; exon_number "2"; uniq_trans_id "G4704.85";
NC_042997.1	PBRI	exon	189090809	189090946	.	+	.	gene_id "LOC115219484"; ID ""; gene_name "LOC115219484"; transcript_id "G4704.85"; exon_number "3"; uniq_trans_id "G4704.85";
NC_042997.1	PBRI	exon	189092355	189092623	.	+	.	gene_id "LOC115219484"; ID ""; gene_name "LOC115219484"; transcript_id "G4704.85"; exon_number "4"; uniq_trans_id "G4704.85";
NC_042997.1	PBRI	exon	189099061	189099198	.	+	.	gene_id "LOC115219484"; ID ""; gene_name "LOC115219484"; transcript_id "G4704.85"; exon_number "5"; uniq_trans_id "G4704.85";
NC_042997.1	PBRI	exon	189100812	189100910	.	+	.	gene_id "LOC115219484"; ID ""; gene_name "LOC115219484"; transcript_id "G4704.85"; exon_number "6"; uniq_trans_id "G4704.85";
NC_042997.1	PBRI	exon	189102027	189102132	.	+	.	gene_id "LOC115219484"; ID ""; gene_name "LOC115219484"; transcript_id "G4704.85"; exon_number "7"; uniq_trans_id "G4704.85";
NC_042997.1	PBRI	exon	189107353	189107418	.	+	.	gene_id "LOC115219484"; ID ""; gene_name "LOC115219484"; transcript_id "G4704.85"; exon_number "8"; uniq_trans_id "G4704.85";
NC_042997.1	PBRI	exon	189117314	189117442	.	+	.	gene_id "LOC115219484"; ID ""; gene_name "LOC115219484"; transcript_id "G4704.85"; exon_number "9"; uniq_trans_id "G4704.85";
NC_042997.1	PBRI	exon	189119736	189119815	.	+	.	gene_id "LOC115219484"; ID ""; gene_name "LOC115219484"; transcript_id "G4704.85"; exon_number "10"; uniq_trans_id "G4704.85";
NC_042997.1	PBRI	exon	189121863	189121915	.	+	.	gene_id "LOC115219484"; ID ""; gene_name "LOC115219484"; transcript_id "G4704.85"; exon_number "11"; uniq_trans_id "G4704.85";
NC_042997.1	PBRI	exon	189133324	189135380	.	+	.	gene_id "LOC115219484"; ID ""; gene_name "LOC115219484"; transcript_id "G4704.85"; exon_number "12"; uniq_trans_id "G4704.85";
NC_042997.1	PBRI	transcript	189086891	189135380	.	+	.	gene_id "LOC115219484"; ID ""; gene_name "LOC115219484"; transcript_id "G4704.86"; uniq_trans_id "G4704.86";
NC_042997.1	PBRI	exon	189086891	189087128	.	+	.	gene_id "LOC115219484"; ID ""; gene_name "LOC115219484"; transcript_id "G4704.86"; exon_number "1"; uniq_trans_id "G4704.86";
NC_042997.1	PBRI	exon	189090809	189090946	.	+	.	gene_id "LOC115219484"; ID ""; gene_name "LOC115219484"; transcript_id "G4704.86"; exon_number "2"; uniq_trans_id "G4704.86";
NC_042997.1	PBRI	exon	189092355	189092623	.	+	.	gene_id "LOC115219484"; ID ""; gene_name "LOC115219484"; transcript_id "G4704.86"; exon_number "3"; uniq_trans_id "G4704.86";
NC_042997.1	PBRI	exon	189099061	189099198	.	+	.	gene_id "LOC115219484"; ID ""; gene_name "LOC115219484"; transcript_id "G4704.86"; exon_number "4"; uniq_trans_id "G4704.86";
NC_042997.1	PBRI	exon	189100812	189100910	.	+	.	gene_id "LOC115219484"; ID ""; gene_name "LOC115219484"; transcript_id "G4704.86"; exon_number "5"; uniq_trans_id "G4704.86";
NC_042997.1	PBRI	exon	189102027	189102132	.	+	.	gene_id "LOC115219484"; ID ""; gene_name "LOC115219484"; transcript_id "G4704.86"; exon_number "6"; uniq_trans_id "G4704.86";
NC_042997.1	PBRI	exon	189107353	189107418	.	+	.	gene_id "LOC115219484"; ID ""; gene_name "LOC115219484"; transcript_id "G4704.86"; exon_number "7"; uniq_trans_id "G4704.86";
NC_042997.1	PBRI	exon	189117314	189117442	.	+	.	gene_id "LOC115219484"; ID ""; gene_name "LOC115219484"; transcript_id "G4704.86"; exon_number "8"; uniq_trans_id "G4704.86";
NC_042997.1	PBRI	exon	189119736	189119815	.	+	.	gene_id "LOC115219484"; ID ""; gene_name "LOC115219484"; transcript_id "G4704.86"; exon_number "9"; uniq_trans_id "G4704.86";
NC_042997.1	PBRI	exon	189133324	189135380	.	+	.	gene_id "LOC115219484"; ID ""; gene_name "LOC115219484"; transcript_id "G4704.86"; exon_number "10"; uniq_trans_id "G4704.86";
NC_042997.1	PBRI	transcript	189107353	189135351	.	+	.	gene_id "LOC115219484"; ID ""; gene_name "LOC115219484"; transcript_id "G4704.92"; uniq_trans_id "G4704.92";
NC_042997.1	PBRI	exon	189107353	189107418	.	+	.	gene_id "LOC115219484"; ID ""; gene_name "LOC115219484"; transcript_id "G4704.92"; exon_number "1"; uniq_trans_id "G4704.92";
NC_042997.1	PBRI	exon	189117314	189117442	.	+	.	gene_id "LOC115219484"; ID ""; gene_name "LOC115219484"; transcript_id "G4704.92"; exon_number "2"; uniq_trans_id "G4704.92";
NC_042997.1	PBRI	exon	189119736	189119815	.	+	.	gene_id "LOC115219484"; ID ""; gene_name "LOC115219484"; transcript_id "G4704.92"; exon_number "3"; uniq_trans_id "G4704.92";
NC_042997.1	PBRI	exon	189120610	189120675	.	+	.	gene_id "LOC115219484"; ID ""; gene_name "LOC115219484"; transcript_id "G4704.92"; exon_number "4"; uniq_trans_id "G4704.92";
NC_042997.1	PBRI	exon	189133324	189135351	.	+	.	gene_id "LOC115219484"; ID ""; gene_name "LOC115219484"; transcript_id "G4704.92"; exon_number "5"; uniq_trans_id "G4704.92";
NC_042997.1	Gnomon	transcript	188970160	189133747	.	+	.	gene_id "LOC115219484"; ID "XM_029789666.2"; gene_name "LOC115219484"; transcript_id "XM_029789666.2";
NC_042997.1	Gnomon	CDS	188970241	188970500	.	+	0	gene_id "LOC115219484"; db_xref "GeneID:115219484"; gbkey "CDS"; gene "LOC115219484"; ID ""; gene_name "LOC115219484"; transcript_id "XM_029789666.2"; product "protein transport protein Sec16A isoform X1"; protein_id "XP_029645526.1"; exon_number "1";
NC_042997.1	Gnomon	CDS	189020294	189023409	.	+	1	gene_id "LOC115219484"; db_xref "GeneID:115219484"; gbkey "CDS"; gene "LOC115219484"; ID ""; gene_name "LOC115219484"; transcript_id "XM_029789666.2"; product "protein transport protein Sec16A isoform X1"; protein_id "XP_029645526.1"; exon_number "2";
NC_042997.1	Gnomon	CDS	189050746	189050766	.	+	2	gene_id "LOC115219484"; db_xref "GeneID:115219484"; gbkey "CDS"; gene "LOC115219484"; ID ""; gene_name "LOC115219484"; transcript_id "XM_029789666.2"; product "protein transport protein Sec16A isoform X1"; protein_id "XP_029645526.1"; exon_number "3";
NC_042997.1	Gnomon	CDS	189054010	189054102	.	+	2	gene_id "LOC115219484"; db_xref "GeneID:115219484"; gbkey "CDS"; gene "LOC115219484"; ID ""; gene_name "LOC115219484"; transcript_id "XM_029789666.2"; product "protein transport protein Sec16A isoform X1"; protein_id "XP_029645526.1"; exon_number "4";
NC_042997.1	Gnomon	CDS	189058812	189058832	.	+	2	gene_id "LOC115219484"; db_xref "GeneID:115219484"; gbkey "CDS"; gene "LOC115219484"; ID ""; gene_name "LOC115219484"; transcript_id "XM_029789666.2"; product "protein transport protein Sec16A isoform X1"; protein_id "XP_029645526.1"; exon_number "5";
NC_042997.1	Gnomon	CDS	189061539	189061662	.	+	2	gene_id "LOC115219484"; db_xref "GeneID:115219484"; gbkey "CDS"; gene "LOC115219484"; ID ""; gene_name "LOC115219484"; transcript_id "XM_029789666.2"; product "protein transport protein Sec16A isoform X1"; protein_id "XP_029645526.1"; exon_number "6";
NC_042997.1	Gnomon	CDS	189068307	189068423	.	+	1	gene_id "LOC115219484"; db_xref "GeneID:115219484"; gbkey "CDS"; gene "LOC115219484"; ID ""; gene_name "LOC115219484"; transcript_id "XM_029789666.2"; product "protein transport protein Sec16A isoform X1"; protein_id "XP_029645526.1"; exon_number "7";
NC_042997.1	Gnomon	CDS	189071741	189071826	.	+	1	gene_id "LOC115219484"; db_xref "GeneID:115219484"; gbkey "CDS"; gene "LOC115219484"; ID ""; gene_name "LOC115219484"; transcript_id "XM_029789666.2"; product "protein transport protein Sec16A isoform X1"; protein_id "XP_029645526.1"; exon_number "8";
NC_042997.1	Gnomon	CDS	189072608	189072812	.	+	2	gene_id "LOC115219484"; db_xref "GeneID:115219484"; gbkey "CDS"; gene "LOC115219484"; ID ""; gene_name "LOC115219484"; transcript_id "XM_029789666.2"; product "protein transport protein Sec16A isoform X1"; protein_id "XP_029645526.1"; exon_number "9";
NC_042997.1	Gnomon	CDS	189073370	189073508	.	+	1	gene_id "LOC115219484"; db_xref "GeneID:115219484"; gbkey "CDS"; gene "LOC115219484"; ID ""; gene_name "LOC115219484"; transcript_id "XM_029789666.2"; product "protein transport protein Sec16A isoform X1"; protein_id "XP_029645526.1"; exon_number "10";
NC_042997.1	Gnomon	CDS	189076502	189076744	.	+	0	gene_id "LOC115219484"; db_xref "GeneID:115219484"; gbkey "CDS"; gene "LOC115219484"; ID ""; gene_name "LOC115219484"; transcript_id "XM_029789666.2"; product "protein transport protein Sec16A isoform X1"; protein_id "XP_029645526.1"; exon_number "11";
NC_042997.1	Gnomon	CDS	189078402	189078499	.	+	0	gene_id "LOC115219484"; db_xref "GeneID:115219484"; gbkey "CDS"; gene "LOC115219484"; ID ""; gene_name "LOC115219484"; transcript_id "XM_029789666.2"; product "protein transport protein Sec16A isoform X1"; protein_id "XP_029645526.1"; exon_number "12";
NC_042997.1	Gnomon	CDS	189080705	189080789	.	+	1	gene_id "LOC115219484"; db_xref "GeneID:115219484"; gbkey "CDS"; gene "LOC115219484"; ID ""; gene_name "LOC115219484"; transcript_id "XM_029789666.2"; product "protein transport protein Sec16A isoform X1"; protein_id "XP_029645526.1"; exon_number "13";
NC_042997.1	Gnomon	CDS	189080913	189081030	.	+	0	gene_id "LOC115219484"; db_xref "GeneID:115219484"; gbkey "CDS"; gene "LOC115219484"; ID ""; gene_name "LOC115219484"; transcript_id "XM_029789666.2"; product "protein transport protein Sec16A isoform X1"; protein_id "XP_029645526.1"; exon_number "14";
NC_042997.1	Gnomon	CDS	189082812	189082923	.	+	2	gene_id "LOC115219484"; db_xref "GeneID:115219484"; gbkey "CDS"; gene "LOC115219484"; ID ""; gene_name "LOC115219484"; transcript_id "XM_029789666.2"; product "protein transport protein Sec16A isoform X1"; protein_id "XP_029645526.1"; exon_number "15";
NC_042997.1	Gnomon	CDS	189083407	189083512	.	+	1	gene_id "LOC115219484"; db_xref "GeneID:115219484"; gbkey "CDS"; gene "LOC115219484"; ID ""; gene_name "LOC115219484"; transcript_id "XM_029789666.2"; product "protein transport protein Sec16A isoform X1"; protein_id "XP_029645526.1"; exon_number "16";
NC_042997.1	Gnomon	CDS	189084171	189084224	.	+	0	gene_id "LOC115219484"; db_xref "GeneID:115219484"; gbkey "CDS"; gene "LOC115219484"; ID ""; gene_name "LOC115219484"; transcript_id "XM_029789666.2"; product "protein transport protein Sec16A isoform X1"; protein_id "XP_029645526.1"; exon_number "17";
NC_042997.1	Gnomon	CDS	189084949	189085035	.	+	0	gene_id "LOC115219484"; db_xref "GeneID:115219484"; gbkey "CDS"; gene "LOC115219484"; ID ""; gene_name "LOC115219484"; transcript_id "XM_029789666.2"; product "protein transport protein Sec16A isoform X1"; protein_id "XP_029645526.1"; exon_number "18";
NC_042997.1	Gnomon	CDS	189085858	189085962	.	+	0	gene_id "LOC115219484"; db_xref "GeneID:115219484"; gbkey "CDS"; gene "LOC115219484"; ID ""; gene_name "LOC115219484"; transcript_id "XM_029789666.2"; product "protein transport protein Sec16A isoform X1"; protein_id "XP_029645526.1"; exon_number "19";
NC_042997.1	Gnomon	CDS	189086756	189087128	.	+	0	gene_id "LOC115219484"; db_xref "GeneID:115219484"; gbkey "CDS"; gene "LOC115219484"; ID ""; gene_name "LOC115219484"; transcript_id "XM_029789666.2"; product "protein transport protein Sec16A isoform X1"; protein_id "XP_029645526.1"; exon_number "20";
NC_042997.1	Gnomon	CDS	189090809	189090946	.	+	2	gene_id "LOC115219484"; db_xref "GeneID:115219484"; gbkey "CDS"; gene "LOC115219484"; ID ""; gene_name "LOC115219484"; transcript_id "XM_029789666.2"; product "protein transport protein Sec16A isoform X1"; protein_id "XP_029645526.1"; exon_number "21";
NC_042997.1	Gnomon	CDS	189092355	189092623	.	+	2	gene_id "LOC115219484"; db_xref "GeneID:115219484"; gbkey "CDS"; gene "LOC115219484"; ID ""; gene_name "LOC115219484"; transcript_id "XM_029789666.2"; product "protein transport protein Sec16A isoform X1"; protein_id "XP_029645526.1"; exon_number "22";
NC_042997.1	Gnomon	CDS	189099061	189099198	.	+	0	gene_id "LOC115219484"; db_xref "GeneID:115219484"; gbkey "CDS"; gene "LOC115219484"; ID ""; gene_name "LOC115219484"; transcript_id "XM_029789666.2"; product "protein transport protein Sec16A isoform X1"; protein_id "XP_029645526.1"; exon_number "23";
NC_042997.1	Gnomon	CDS	189100812	189100910	.	+	0	gene_id "LOC115219484"; db_xref "GeneID:115219484"; gbkey "CDS"; gene "LOC115219484"; ID ""; gene_name "LOC115219484"; transcript_id "XM_029789666.2"; product "protein transport protein Sec16A isoform X1"; protein_id "XP_029645526.1"; exon_number "24";
NC_042997.1	Gnomon	CDS	189102027	189102132	.	+	0	gene_id "LOC115219484"; db_xref "GeneID:115219484"; gbkey "CDS"; gene "LOC115219484"; ID ""; gene_name "LOC115219484"; transcript_id "XM_029789666.2"; product "protein transport protein Sec16A isoform X1"; protein_id "XP_029645526.1"; exon_number "25";
NC_042997.1	Gnomon	CDS	189107353	189107418	.	+	2	gene_id "LOC115219484"; db_xref "GeneID:115219484"; gbkey "CDS"; gene "LOC115219484"; ID ""; gene_name "LOC115219484"; transcript_id "XM_029789666.2"; product "protein transport protein Sec16A isoform X1"; protein_id "XP_029645526.1"; exon_number "26";
NC_042997.1	Gnomon	CDS	189117314	189117442	.	+	2	gene_id "LOC115219484"; db_xref "GeneID:115219484"; gbkey "CDS"; gene "LOC115219484"; ID ""; gene_name "LOC115219484"; transcript_id "XM_029789666.2"; product "protein transport protein Sec16A isoform X1"; protein_id "XP_029645526.1"; exon_number "27";
NC_042997.1	Gnomon	CDS	189119736	189119815	.	+	2	gene_id "LOC115219484"; db_xref "GeneID:115219484"; gbkey "CDS"; gene "LOC115219484"; ID ""; gene_name "LOC115219484"; transcript_id "XM_029789666.2"; product "protein transport protein Sec16A isoform X1"; protein_id "XP_029645526.1"; exon_number "28";
NC_042997.1	Gnomon	CDS	189120610	189120675	.	+	0	gene_id "LOC115219484"; db_xref "GeneID:115219484"; gbkey "CDS"; gene "LOC115219484"; ID ""; gene_name "LOC115219484"; transcript_id "XM_029789666.2"; product "protein transport protein Sec16A isoform X1"; protein_id "XP_029645526.1"; exon_number "29";
NC_042997.1	Gnomon	CDS	189133324	189133470	.	+	0	gene_id "LOC115219484"; db_xref "GeneID:115219484"; gbkey "CDS"; gene "LOC115219484"; ID ""; gene_name "LOC115219484"; transcript_id "XM_029789666.2"; product "protein transport protein Sec16A isoform X1"; protein_id "XP_029645526.1"; exon_number "30";
NC_042997.1	Gnomon	exon	188970160	188970500	.	+	.	gene_id "LOC115219484"; db_xref "GeneID:115219484"; gbkey "mRNA"; gene "LOC115219484"; ID ""; gene_name "LOC115219484"; transcript_id "XM_029789666.2"; product "protein transport protein Sec16A, transcript variant X1"; exon_number "1"; model_evidence "Supporting evidence includes similarity to: 3 Proteins, and 100% coverage of the annotated genomic feature by RNAseq alignments, including 16 samples with support for all annotated introns";
NC_042997.1	Gnomon	exon	189020294	189023409	.	+	.	gene_id "LOC115219484"; db_xref "GeneID:115219484"; gbkey "mRNA"; gene "LOC115219484"; ID ""; gene_name "LOC115219484"; transcript_id "XM_029789666.2"; product "protein transport protein Sec16A, transcript variant X1"; exon_number "2"; model_evidence "Supporting evidence includes similarity to: 3 Proteins, and 100% coverage of the annotated genomic feature by RNAseq alignments, including 16 samples with support for all annotated introns";
NC_042997.1	Gnomon	exon	189050746	189050766	.	+	.	gene_id "LOC115219484"; db_xref "GeneID:115219484"; gbkey "mRNA"; gene "LOC115219484"; ID ""; gene_name "LOC115219484"; transcript_id "XM_029789666.2"; product "protein transport protein Sec16A, transcript variant X1"; exon_number "3"; model_evidence "Supporting evidence includes similarity to: 3 Proteins, and 100% coverage of the annotated genomic feature by RNAseq alignments, including 16 samples with support for all annotated introns";
NC_042997.1	Gnomon	exon	189054010	189054102	.	+	.	gene_id "LOC115219484"; db_xref "GeneID:115219484"; gbkey "mRNA"; gene "LOC115219484"; ID ""; gene_name "LOC115219484"; transcript_id "XM_029789666.2"; product "protein transport protein Sec16A, transcript variant X1"; exon_number "4"; model_evidence "Supporting evidence includes similarity to: 3 Proteins, and 100% coverage of the annotated genomic feature by RNAseq alignments, including 16 samples with support for all annotated introns";
NC_042997.1	Gnomon	exon	189058812	189058832	.	+	.	gene_id "LOC115219484"; db_xref "GeneID:115219484"; gbkey "mRNA"; gene "LOC115219484"; ID ""; gene_name "LOC115219484"; transcript_id "XM_029789666.2"; product "protein transport protein Sec16A, transcript variant X1"; exon_number "5"; model_evidence "Supporting evidence includes similarity to: 3 Proteins, and 100% coverage of the annotated genomic feature by RNAseq alignments, including 16 samples with support for all annotated introns";
NC_042997.1	Gnomon	exon	189061539	189061662	.	+	.	gene_id "LOC115219484"; db_xref "GeneID:115219484"; gbkey "mRNA"; gene "LOC115219484"; ID ""; gene_name "LOC115219484"; transcript_id "XM_029789666.2"; product "protein transport protein Sec16A, transcript variant X1"; exon_number "6"; model_evidence "Supporting evidence includes similarity to: 3 Proteins, and 100% coverage of the annotated genomic feature by RNAseq alignments, including 16 samples with support for all annotated introns";
NC_042997.1	Gnomon	exon	189068307	189068423	.	+	.	gene_id "LOC115219484"; db_xref "GeneID:115219484"; gbkey "mRNA"; gene "LOC115219484"; ID ""; gene_name "LOC115219484"; transcript_id "XM_029789666.2"; product "protein transport protein Sec16A, transcript variant X1"; exon_number "7"; model_evidence "Supporting evidence includes similarity to: 3 Proteins, and 100% coverage of the annotated genomic feature by RNAseq alignments, including 16 samples with support for all annotated introns";
NC_042997.1	Gnomon	exon	189071741	189071826	.	+	.	gene_id "LOC115219484"; db_xref "GeneID:115219484"; gbkey "mRNA"; gene "LOC115219484"; ID ""; gene_name "LOC115219484"; transcript_id "XM_029789666.2"; product "protein transport protein Sec16A, transcript variant X1"; exon_number "8"; model_evidence "Supporting evidence includes similarity to: 3 Proteins, and 100% coverage of the annotated genomic feature by RNAseq alignments, including 16 samples with support for all annotated introns";
NC_042997.1	Gnomon	exon	189072608	189072812	.	+	.	gene_id "LOC115219484"; db_xref "GeneID:115219484"; gbkey "mRNA"; gene "LOC115219484"; ID ""; gene_name "LOC115219484"; transcript_id "XM_029789666.2"; product "protein transport protein Sec16A, transcript variant X1"; exon_number "9"; model_evidence "Supporting evidence includes similarity to: 3 Proteins, and 100% coverage of the annotated genomic feature by RNAseq alignments, including 16 samples with support for all annotated introns";
NC_042997.1	Gnomon	exon	189073370	189073508	.	+	.	gene_id "LOC115219484"; db_xref "GeneID:115219484"; gbkey "mRNA"; gene "LOC115219484"; ID ""; gene_name "LOC115219484"; transcript_id "XM_029789666.2"; product "protein transport protein Sec16A, transcript variant X1"; exon_number "10"; model_evidence "Supporting evidence includes similarity to: 3 Proteins, and 100% coverage of the annotated genomic feature by RNAseq alignments, including 16 samples with support for all annotated introns";
NC_042997.1	Gnomon	exon	189076502	189076744	.	+	.	gene_id "LOC115219484"; db_xref "GeneID:115219484"; gbkey "mRNA"; gene "LOC115219484"; ID ""; gene_name "LOC115219484"; transcript_id "XM_029789666.2"; product "protein transport protein Sec16A, transcript variant X1"; exon_number "11"; model_evidence "Supporting evidence includes similarity to: 3 Proteins, and 100% coverage of the annotated genomic feature by RNAseq alignments, including 16 samples with support for all annotated introns";
NC_042997.1	Gnomon	exon	189078402	189078499	.	+	.	gene_id "LOC115219484"; db_xref "GeneID:115219484"; gbkey "mRNA"; gene "LOC115219484"; ID ""; gene_name "LOC115219484"; transcript_id "XM_029789666.2"; product "protein transport protein Sec16A, transcript variant X1"; exon_number "12"; model_evidence "Supporting evidence includes similarity to: 3 Proteins, and 100% coverage of the annotated genomic feature by RNAseq alignments, including 16 samples with support for all annotated introns";
NC_042997.1	Gnomon	exon	189080705	189080789	.	+	.	gene_id "LOC115219484"; db_xref "GeneID:115219484"; gbkey "mRNA"; gene "LOC115219484"; ID ""; gene_name "LOC115219484"; transcript_id "XM_029789666.2"; product "protein transport protein Sec16A, transcript variant X1"; exon_number "13"; model_evidence "Supporting evidence includes similarity to: 3 Proteins, and 100% coverage of the annotated genomic feature by RNAseq alignments, including 16 samples with support for all annotated introns";
NC_042997.1	Gnomon	exon	189080913	189081030	.	+	.	gene_id "LOC115219484"; db_xref "GeneID:115219484"; gbkey "mRNA"; gene "LOC115219484"; ID ""; gene_name "LOC115219484"; transcript_id "XM_029789666.2"; product "protein transport protein Sec16A, transcript variant X1"; exon_number "14"; model_evidence "Supporting evidence includes similarity to: 3 Proteins, and 100% coverage of the annotated genomic feature by RNAseq alignments, including 16 samples with support for all annotated introns";
NC_042997.1	Gnomon	exon	189082812	189082923	.	+	.	gene_id "LOC115219484"; db_xref "GeneID:115219484"; gbkey "mRNA"; gene "LOC115219484"; ID ""; gene_name "LOC115219484"; transcript_id "XM_029789666.2"; product "protein transport protein Sec16A, transcript variant X1"; exon_number "15"; model_evidence "Supporting evidence includes similarity to: 3 Proteins, and 100% coverage of the annotated genomic feature by RNAseq alignments, including 16 samples with support for all annotated introns";
NC_042997.1	Gnomon	exon	189083407	189083512	.	+	.	gene_id "LOC115219484"; db_xref "GeneID:115219484"; gbkey "mRNA"; gene "LOC115219484"; ID ""; gene_name "LOC115219484"; transcript_id "XM_029789666.2"; product "protein transport protein Sec16A, transcript variant X1"; exon_number "16"; model_evidence "Supporting evidence includes similarity to: 3 Proteins, and 100% coverage of the annotated genomic feature by RNAseq alignments, including 16 samples with support for all annotated introns";
NC_042997.1	Gnomon	exon	189084171	189084224	.	+	.	gene_id "LOC115219484"; db_xref "GeneID:115219484"; gbkey "mRNA"; gene "LOC115219484"; ID ""; gene_name "LOC115219484"; transcript_id "XM_029789666.2"; product "protein transport protein Sec16A, transcript variant X1"; exon_number "17"; model_evidence "Supporting evidence includes similarity to: 3 Proteins, and 100% coverage of the annotated genomic feature by RNAseq alignments, including 16 samples with support for all annotated introns";
NC_042997.1	Gnomon	exon	189084949	189085035	.	+	.	gene_id "LOC115219484"; db_xref "GeneID:115219484"; gbkey "mRNA"; gene "LOC115219484"; ID ""; gene_name "LOC115219484"; transcript_id "XM_029789666.2"; product "protein transport protein Sec16A, transcript variant X1"; exon_number "18"; model_evidence "Supporting evidence includes similarity to: 3 Proteins, and 100% coverage of the annotated genomic feature by RNAseq alignments, including 16 samples with support for all annotated introns";
NC_042997.1	Gnomon	exon	189085858	189085962	.	+	.	gene_id "LOC115219484"; db_xref "GeneID:115219484"; gbkey "mRNA"; gene "LOC115219484"; ID ""; gene_name "LOC115219484"; transcript_id "XM_029789666.2"; product "protein transport protein Sec16A, transcript variant X1"; exon_number "19"; model_evidence "Supporting evidence includes similarity to: 3 Proteins, and 100% coverage of the annotated genomic feature by RNAseq alignments, including 16 samples with support for all annotated introns";
NC_042997.1	Gnomon	exon	189086756	189087128	.	+	.	gene_id "LOC115219484"; db_xref "GeneID:115219484"; gbkey "mRNA"; gene "LOC115219484"; ID ""; gene_name "LOC115219484"; transcript_id "XM_029789666.2"; product "protein transport protein Sec16A, transcript variant X1"; exon_number "20"; model_evidence "Supporting evidence includes similarity to: 3 Proteins, and 100% coverage of the annotated genomic feature by RNAseq alignments, including 16 samples with support for all annotated introns";
NC_042997.1	Gnomon	exon	189090809	189090946	.	+	.	gene_id "LOC115219484"; db_xref "GeneID:115219484"; gbkey "mRNA"; gene "LOC115219484"; ID ""; gene_name "LOC115219484"; transcript_id "XM_029789666.2"; product "protein transport protein Sec16A, transcript variant X1"; exon_number "21"; model_evidence "Supporting evidence includes similarity to: 3 Proteins, and 100% coverage of the annotated genomic feature by RNAseq alignments, including 16 samples with support for all annotated introns";
NC_042997.1	Gnomon	exon	189092355	189092623	.	+	.	gene_id "LOC115219484"; db_xref "GeneID:115219484"; gbkey "mRNA"; gene "LOC115219484"; ID ""; gene_name "LOC115219484"; transcript_id "XM_029789666.2"; product "protein transport protein Sec16A, transcript variant X1"; exon_number "22"; model_evidence "Supporting evidence includes similarity to: 3 Proteins, and 100% coverage of the annotated genomic feature by RNAseq alignments, including 16 samples with support for all annotated introns";
NC_042997.1	Gnomon	exon	189099061	189099198	.	+	.	gene_id "LOC115219484"; db_xref "GeneID:115219484"; gbkey "mRNA"; gene "LOC115219484"; ID ""; gene_name "LOC115219484"; transcript_id "XM_029789666.2"; product "protein transport protein Sec16A, transcript variant X1"; exon_number "23"; model_evidence "Supporting evidence includes similarity to: 3 Proteins, and 100% coverage of the annotated genomic feature by RNAseq alignments, including 16 samples with support for all annotated introns";
NC_042997.1	Gnomon	exon	189100812	189100910	.	+	.	gene_id "LOC115219484"; db_xref "GeneID:115219484"; gbkey "mRNA"; gene "LOC115219484"; ID ""; gene_name "LOC115219484"; transcript_id "XM_029789666.2"; product "protein transport protein Sec16A, transcript variant X1"; exon_number "24"; model_evidence "Supporting evidence includes similarity to: 3 Proteins, and 100% coverage of the annotated genomic feature by RNAseq alignments, including 16 samples with support for all annotated introns";
NC_042997.1	Gnomon	exon	189102027	189102132	.	+	.	gene_id "LOC115219484"; db_xref "GeneID:115219484"; gbkey "mRNA"; gene "LOC115219484"; ID ""; gene_name "LOC115219484"; transcript_id "XM_029789666.2"; product "protein transport protein Sec16A, transcript variant X1"; exon_number "25"; model_evidence "Supporting evidence includes similarity to: 3 Proteins, and 100% coverage of the annotated genomic feature by RNAseq alignments, including 16 samples with support for all annotated introns";
NC_042997.1	Gnomon	exon	189107353	189107418	.	+	.	gene_id "LOC115219484"; db_xref "GeneID:115219484"; gbkey "mRNA"; gene "LOC115219484"; ID ""; gene_name "LOC115219484"; transcript_id "XM_029789666.2"; product "protein transport protein Sec16A, transcript variant X1"; exon_number "26"; model_evidence "Supporting evidence includes similarity to: 3 Proteins, and 100% coverage of the annotated genomic feature by RNAseq alignments, including 16 samples with support for all annotated introns";
NC_042997.1	Gnomon	exon	189117314	189117442	.	+	.	gene_id "LOC115219484"; db_xref "GeneID:115219484"; gbkey "mRNA"; gene "LOC115219484"; ID ""; gene_name "LOC115219484"; transcript_id "XM_029789666.2"; product "protein transport protein Sec16A, transcript variant X1"; exon_number "27"; model_evidence "Supporting evidence includes similarity to: 3 Proteins, and 100% coverage of the annotated genomic feature by RNAseq alignments, including 16 samples with support for all annotated introns";
NC_042997.1	Gnomon	exon	189119736	189119815	.	+	.	gene_id "LOC115219484"; db_xref "GeneID:115219484"; gbkey "mRNA"; gene "LOC115219484"; ID ""; gene_name "LOC115219484"; transcript_id "XM_029789666.2"; product "protein transport protein Sec16A, transcript variant X1"; exon_number "28"; model_evidence "Supporting evidence includes similarity to: 3 Proteins, and 100% coverage of the annotated genomic feature by RNAseq alignments, including 16 samples with support for all annotated introns";
NC_042997.1	Gnomon	exon	189120610	189120675	.	+	.	gene_id "LOC115219484"; db_xref "GeneID:115219484"; gbkey "mRNA"; gene "LOC115219484"; ID ""; gene_name "LOC115219484"; transcript_id "XM_029789666.2"; product "protein transport protein Sec16A, transcript variant X1"; exon_number "29"; model_evidence "Supporting evidence includes similarity to: 3 Proteins, and 100% coverage of the annotated genomic feature by RNAseq alignments, including 16 samples with support for all annotated introns";
NC_042997.1	Gnomon	exon	189133324	189133747	.	+	.	gene_id "LOC115219484"; db_xref "GeneID:115219484"; gbkey "mRNA"; gene "LOC115219484"; ID ""; gene_name "LOC115219484"; transcript_id "XM_029789666.2"; product "protein transport protein Sec16A, transcript variant X1"; exon_number "30"; model_evidence "Supporting evidence includes similarity to: 3 Proteins, and 100% coverage of the annotated genomic feature by RNAseq alignments, including 16 samples with support for all annotated introns";
NC_042997.1	Gnomon	start_codon	188970241	188970243	.	+	0	gene_id "LOC115219484"; db_xref "GeneID:115219484"; gbkey "CDS"; gene "LOC115219484"; ID ""; gene_name "LOC115219484"; transcript_id "XM_029789666.2"; product "protein transport protein Sec16A isoform X1"; protein_id "XP_029645526.1"; exon_number "1";
NC_042997.1	Gnomon	stop_codon	189133471	189133473	.	+	0	gene_id "LOC115219484"; db_xref "GeneID:115219484"; gbkey "CDS"; gene "LOC115219484"; ID ""; gene_name "LOC115219484"; transcript_id "XM_029789666.2"; product "protein transport protein Sec16A isoform X1"; protein_id "XP_029645526.1"; exon_number "30";
NC_042997.1	Gnomon	transcript	188970160	189133747	.	+	.	gene_id "LOC115219484"; ID "XM_029789672.2"; gene_name "LOC115219484"; transcript_id "XM_029789672.2";
NC_042997.1	Gnomon	CDS	188970241	188970500	.	+	0	gene_id "LOC115219484"; db_xref "GeneID:115219484"; gbkey "CDS"; gene "LOC115219484"; ID ""; gene_name "LOC115219484"; transcript_id "XM_029789672.2"; product "protein transport protein Sec16A isoform X6"; protein_id "XP_029645532.1"; exon_number "1";
NC_042997.1	Gnomon	CDS	189020294	189023409	.	+	1	gene_id "LOC115219484"; db_xref "GeneID:115219484"; gbkey "CDS"; gene "LOC115219484"; ID ""; gene_name "LOC115219484"; transcript_id "XM_029789672.2"; product "protein transport protein Sec16A isoform X6"; protein_id "XP_029645532.1"; exon_number "2";
NC_042997.1	Gnomon	CDS	189050746	189050766	.	+	2	gene_id "LOC115219484"; db_xref "GeneID:115219484"; gbkey "CDS"; gene "LOC115219484"; ID ""; gene_name "LOC115219484"; transcript_id "XM_029789672.2"; product "protein transport protein Sec16A isoform X6"; protein_id "XP_029645532.1"; exon_number "3";
NC_042997.1	Gnomon	CDS	189054010	189054102	.	+	2	gene_id "LOC115219484"; db_xref "GeneID:115219484"; gbkey "CDS"; gene "LOC115219484"; ID ""; gene_name "LOC115219484"; transcript_id "XM_029789672.2"; product "protein transport protein Sec16A isoform X6"; protein_id "XP_029645532.1"; exon_number "4";
NC_042997.1	Gnomon	CDS	189058812	189058832	.	+	2	gene_id "LOC115219484"; db_xref "GeneID:115219484"; gbkey "CDS"; gene "LOC115219484"; ID ""; gene_name "LOC115219484"; transcript_id "XM_029789672.2"; product "protein transport protein Sec16A isoform X6"; protein_id "XP_029645532.1"; exon_number "5";
NC_042997.1	Gnomon	CDS	189061539	189061662	.	+	2	gene_id "LOC115219484"; db_xref "GeneID:115219484"; gbkey "CDS"; gene "LOC115219484"; ID ""; gene_name "LOC115219484"; transcript_id "XM_029789672.2"; product "protein transport protein Sec16A isoform X6"; protein_id "XP_029645532.1"; exon_number "6";
NC_042997.1	Gnomon	CDS	189071741	189071826	.	+	1	gene_id "LOC115219484"; db_xref "GeneID:115219484"; gbkey "CDS"; gene "LOC115219484"; ID ""; gene_name "LOC115219484"; transcript_id "XM_029789672.2"; product "protein transport protein Sec16A isoform X6"; protein_id "XP_029645532.1"; exon_number "7";
NC_042997.1	Gnomon	CDS	189072608	189072812	.	+	2	gene_id "LOC115219484"; db_xref "GeneID:115219484"; gbkey "CDS"; gene "LOC115219484"; ID ""; gene_name "LOC115219484"; transcript_id "XM_029789672.2"; product "protein transport protein Sec16A isoform X6"; protein_id "XP_029645532.1"; exon_number "8";
NC_042997.1	Gnomon	CDS	189073370	189073508	.	+	1	gene_id "LOC115219484"; db_xref "GeneID:115219484"; gbkey "CDS"; gene "LOC115219484"; ID ""; gene_name "LOC115219484"; transcript_id "XM_029789672.2"; product "protein transport protein Sec16A isoform X6"; protein_id "XP_029645532.1"; exon_number "9";
NC_042997.1	Gnomon	CDS	189076502	189076744	.	+	0	gene_id "LOC115219484"; db_xref "GeneID:115219484"; gbkey "CDS"; gene "LOC115219484"; ID ""; gene_name "LOC115219484"; transcript_id "XM_029789672.2"; product "protein transport protein Sec16A isoform X6"; protein_id "XP_029645532.1"; exon_number "10";
NC_042997.1	Gnomon	CDS	189078402	189078499	.	+	0	gene_id "LOC115219484"; db_xref "GeneID:115219484"; gbkey "CDS"; gene "LOC115219484"; ID ""; gene_name "LOC115219484"; transcript_id "XM_029789672.2"; product "protein transport protein Sec16A isoform X6"; protein_id "XP_029645532.1"; exon_number "11";
NC_042997.1	Gnomon	CDS	189080705	189080789	.	+	1	gene_id "LOC115219484"; db_xref "GeneID:115219484"; gbkey "CDS"; gene "LOC115219484"; ID ""; gene_name "LOC115219484"; transcript_id "XM_029789672.2"; product "protein transport protein Sec16A isoform X6"; protein_id "XP_029645532.1"; exon_number "12";
NC_042997.1	Gnomon	CDS	189080913	189081030	.	+	0	gene_id "LOC115219484"; db_xref "GeneID:115219484"; gbkey "CDS"; gene "LOC115219484"; ID ""; gene_name "LOC115219484"; transcript_id "XM_029789672.2"; product "protein transport protein Sec16A isoform X6"; protein_id "XP_029645532.1"; exon_number "13";
NC_042997.1	Gnomon	CDS	189082812	189082923	.	+	2	gene_id "LOC115219484"; db_xref "GeneID:115219484"; gbkey "CDS"; gene "LOC115219484"; ID ""; gene_name "LOC115219484"; transcript_id "XM_029789672.2"; product "protein transport protein Sec16A isoform X6"; protein_id "XP_029645532.1"; exon_number "14";
NC_042997.1	Gnomon	CDS	189083407	189083512	.	+	1	gene_id "LOC115219484"; db_xref "GeneID:115219484"; gbkey "CDS"; gene "LOC115219484"; ID ""; gene_name "LOC115219484"; transcript_id "XM_029789672.2"; product "protein transport protein Sec16A isoform X6"; protein_id "XP_029645532.1"; exon_number "15";
NC_042997.1	Gnomon	CDS	189084171	189084224	.	+	0	gene_id "LOC115219484"; db_xref "GeneID:115219484"; gbkey "CDS"; gene "LOC115219484"; ID ""; gene_name "LOC115219484"; transcript_id "XM_029789672.2"; product "protein transport protein Sec16A isoform X6"; protein_id "XP_029645532.1"; exon_number "16";
NC_042997.1	Gnomon	CDS	189084949	189085035	.	+	0	gene_id "LOC115219484"; db_xref "GeneID:115219484"; gbkey "CDS"; gene "LOC115219484"; ID ""; gene_name "LOC115219484"; transcript_id "XM_029789672.2"; product "protein transport protein Sec16A isoform X6"; protein_id "XP_029645532.1"; exon_number "17";
NC_042997.1	Gnomon	CDS	189085858	189085962	.	+	0	gene_id "LOC115219484"; db_xref "GeneID:115219484"; gbkey "CDS"; gene "LOC115219484"; ID ""; gene_name "LOC115219484"; transcript_id "XM_029789672.2"; product "protein transport protein Sec16A isoform X6"; protein_id "XP_029645532.1"; exon_number "18";
NC_042997.1	Gnomon	CDS	189086756	189087128	.	+	0	gene_id "LOC115219484"; db_xref "GeneID:115219484"; gbkey "CDS"; gene "LOC115219484"; ID ""; gene_name "LOC115219484"; transcript_id "XM_029789672.2"; product "protein transport protein Sec16A isoform X6"; protein_id "XP_029645532.1"; exon_number "19";
NC_042997.1	Gnomon	CDS	189090809	189090946	.	+	2	gene_id "LOC115219484"; db_xref "GeneID:115219484"; gbkey "CDS"; gene "LOC115219484"; ID ""; gene_name "LOC115219484"; transcript_id "XM_029789672.2"; product "protein transport protein Sec16A isoform X6"; protein_id "XP_029645532.1"; exon_number "20";
NC_042997.1	Gnomon	CDS	189092355	189092623	.	+	2	gene_id "LOC115219484"; db_xref "GeneID:115219484"; gbkey "CDS"; gene "LOC115219484"; ID ""; gene_name "LOC115219484"; transcript_id "XM_029789672.2"; product "protein transport protein Sec16A isoform X6"; protein_id "XP_029645532.1"; exon_number "21";
NC_042997.1	Gnomon	CDS	189099061	189099198	.	+	0	gene_id "LOC115219484"; db_xref "GeneID:115219484"; gbkey "CDS"; gene "LOC115219484"; ID ""; gene_name "LOC115219484"; transcript_id "XM_029789672.2"; product "protein transport protein Sec16A isoform X6"; protein_id "XP_029645532.1"; exon_number "22";
NC_042997.1	Gnomon	CDS	189100812	189100910	.	+	0	gene_id "LOC115219484"; db_xref "GeneID:115219484"; gbkey "CDS"; gene "LOC115219484"; ID ""; gene_name "LOC115219484"; transcript_id "XM_029789672.2"; product "protein transport protein Sec16A isoform X6"; protein_id "XP_029645532.1"; exon_number "23";
NC_042997.1	Gnomon	CDS	189102027	189102132	.	+	0	gene_id "LOC115219484"; db_xref "GeneID:115219484"; gbkey "CDS"; gene "LOC115219484"; ID ""; gene_name "LOC115219484"; transcript_id "XM_029789672.2"; product "protein transport protein Sec16A isoform X6"; protein_id "XP_029645532.1"; exon_number "24";
NC_042997.1	Gnomon	CDS	189107353	189107418	.	+	2	gene_id "LOC115219484"; db_xref "GeneID:115219484"; gbkey "CDS"; gene "LOC115219484"; ID ""; gene_name "LOC115219484"; transcript_id "XM_029789672.2"; product "protein transport protein Sec16A isoform X6"; protein_id "XP_029645532.1"; exon_number "25";
NC_042997.1	Gnomon	CDS	189117314	189117442	.	+	2	gene_id "LOC115219484"; db_xref "GeneID:115219484"; gbkey "CDS"; gene "LOC115219484"; ID ""; gene_name "LOC115219484"; transcript_id "XM_029789672.2"; product "protein transport protein Sec16A isoform X6"; protein_id "XP_029645532.1"; exon_number "26";
NC_042997.1	Gnomon	CDS	189119736	189119815	.	+	2	gene_id "LOC115219484"; db_xref "GeneID:115219484"; gbkey "CDS"; gene "LOC115219484"; ID ""; gene_name "LOC115219484"; transcript_id "XM_029789672.2"; product "protein transport protein Sec16A isoform X6"; protein_id "XP_029645532.1"; exon_number "27";
NC_042997.1	Gnomon	CDS	189120610	189120675	.	+	0	gene_id "LOC115219484"; db_xref "GeneID:115219484"; gbkey "CDS"; gene "LOC115219484"; ID ""; gene_name "LOC115219484"; transcript_id "XM_029789672.2"; product "protein transport protein Sec16A isoform X6"; protein_id "XP_029645532.1"; exon_number "28";
NC_042997.1	Gnomon	CDS	189133324	189133470	.	+	0	gene_id "LOC115219484"; db_xref "GeneID:115219484"; gbkey "CDS"; gene "LOC115219484"; ID ""; gene_name "LOC115219484"; transcript_id "XM_029789672.2"; product "protein transport protein Sec16A isoform X6"; protein_id "XP_029645532.1"; exon_number "29";
NC_042997.1	Gnomon	exon	188970160	188970500	.	+	.	gene_id "LOC115219484"; db_xref "GeneID:115219484"; gbkey "mRNA"; gene "LOC115219484"; ID ""; gene_name "LOC115219484"; transcript_id "XM_029789672.2"; product "protein transport protein Sec16A, transcript variant X6"; exon_number "1"; model_evidence "Supporting evidence includes similarity to: 3 Proteins, and 100% coverage of the annotated genomic feature by RNAseq alignments, including 14 samples with support for all annotated introns";
NC_042997.1	Gnomon	exon	189020294	189023409	.	+	.	gene_id "LOC115219484"; db_xref "GeneID:115219484"; gbkey "mRNA"; gene "LOC115219484"; ID ""; gene_name "LOC115219484"; transcript_id "XM_029789672.2"; product "protein transport protein Sec16A, transcript variant X6"; exon_number "2"; model_evidence "Supporting evidence includes similarity to: 3 Proteins, and 100% coverage of the annotated genomic feature by RNAseq alignments, including 14 samples with support for all annotated introns";
NC_042997.1	Gnomon	exon	189050746	189050766	.	+	.	gene_id "LOC115219484"; db_xref "GeneID:115219484"; gbkey "mRNA"; gene "LOC115219484"; ID ""; gene_name "LOC115219484"; transcript_id "XM_029789672.2"; product "protein transport protein Sec16A, transcript variant X6"; exon_number "3"; model_evidence "Supporting evidence includes similarity to: 3 Proteins, and 100% coverage of the annotated genomic feature by RNAseq alignments, including 14 samples with support for all annotated introns";
NC_042997.1	Gnomon	exon	189054010	189054102	.	+	.	gene_id "LOC115219484"; db_xref "GeneID:115219484"; gbkey "mRNA"; gene "LOC115219484"; ID ""; gene_name "LOC115219484"; transcript_id "XM_029789672.2"; product "protein transport protein Sec16A, transcript variant X6"; exon_number "4"; model_evidence "Supporting evidence includes similarity to: 3 Proteins, and 100% coverage of the annotated genomic feature by RNAseq alignments, including 14 samples with support for all annotated introns";
NC_042997.1	Gnomon	exon	189058812	189058832	.	+	.	gene_id "LOC115219484"; db_xref "GeneID:115219484"; gbkey "mRNA"; gene "LOC115219484"; ID ""; gene_name "LOC115219484"; transcript_id "XM_029789672.2"; product "protein transport protein Sec16A, transcript variant X6"; exon_number "5"; model_evidence "Supporting evidence includes similarity to: 3 Proteins, and 100% coverage of the annotated genomic feature by RNAseq alignments, including 14 samples with support for all annotated introns";
NC_042997.1	Gnomon	exon	189061539	189061662	.	+	.	gene_id "LOC115219484"; db_xref "GeneID:115219484"; gbkey "mRNA"; gene "LOC115219484"; ID ""; gene_name "LOC115219484"; transcript_id "XM_029789672.2"; product "protein transport protein Sec16A, transcript variant X6"; exon_number "6"; model_evidence "Supporting evidence includes similarity to: 3 Proteins, and 100% coverage of the annotated genomic feature by RNAseq alignments, including 14 samples with support for all annotated introns";
NC_042997.1	Gnomon	exon	189071741	189071826	.	+	.	gene_id "LOC115219484"; db_xref "GeneID:115219484"; gbkey "mRNA"; gene "LOC115219484"; ID ""; gene_name "LOC115219484"; transcript_id "XM_029789672.2"; product "protein transport protein Sec16A, transcript variant X6"; exon_number "7"; model_evidence "Supporting evidence includes similarity to: 3 Proteins, and 100% coverage of the annotated genomic feature by RNAseq alignments, including 14 samples with support for all annotated introns";
NC_042997.1	Gnomon	exon	189072608	189072812	.	+	.	gene_id "LOC115219484"; db_xref "GeneID:115219484"; gbkey "mRNA"; gene "LOC115219484"; ID ""; gene_name "LOC115219484"; transcript_id "XM_029789672.2"; product "protein transport protein Sec16A, transcript variant X6"; exon_number "8"; model_evidence "Supporting evidence includes similarity to: 3 Proteins, and 100% coverage of the annotated genomic feature by RNAseq alignments, including 14 samples with support for all annotated introns";
NC_042997.1	Gnomon	exon	189073370	189073508	.	+	.	gene_id "LOC115219484"; db_xref "GeneID:115219484"; gbkey "mRNA"; gene "LOC115219484"; ID ""; gene_name "LOC115219484"; transcript_id "XM_029789672.2"; product "protein transport protein Sec16A, transcript variant X6"; exon_number "9"; model_evidence "Supporting evidence includes similarity to: 3 Proteins, and 100% coverage of the annotated genomic feature by RNAseq alignments, including 14 samples with support for all annotated introns";
NC_042997.1	Gnomon	exon	189076502	189076744	.	+	.	gene_id "LOC115219484"; db_xref "GeneID:115219484"; gbkey "mRNA"; gene "LOC115219484"; ID ""; gene_name "LOC115219484"; transcript_id "XM_029789672.2"; product "protein transport protein Sec16A, transcript variant X6"; exon_number "10"; model_evidence "Supporting evidence includes similarity to: 3 Proteins, and 100% coverage of the annotated genomic feature by RNAseq alignments, including 14 samples with support for all annotated introns";
NC_042997.1	Gnomon	exon	189078402	189078499	.	+	.	gene_id "LOC115219484"; db_xref "GeneID:115219484"; gbkey "mRNA"; gene "LOC115219484"; ID ""; gene_name "LOC115219484"; transcript_id "XM_029789672.2"; product "protein transport protein Sec16A, transcript variant X6"; exon_number "11"; model_evidence "Supporting evidence includes similarity to: 3 Proteins, and 100% coverage of the annotated genomic feature by RNAseq alignments, including 14 samples with support for all annotated introns";
NC_042997.1	Gnomon	exon	189080705	189080789	.	+	.	gene_id "LOC115219484"; db_xref "GeneID:115219484"; gbkey "mRNA"; gene "LOC115219484"; ID ""; gene_name "LOC115219484"; transcript_id "XM_029789672.2"; product "protein transport protein Sec16A, transcript variant X6"; exon_number "12"; model_evidence "Supporting evidence includes similarity to: 3 Proteins, and 100% coverage of the annotated genomic feature by RNAseq alignments, including 14 samples with support for all annotated introns";
NC_042997.1	Gnomon	exon	189080913	189081030	.	+	.	gene_id "LOC115219484"; db_xref "GeneID:115219484"; gbkey "mRNA"; gene "LOC115219484"; ID ""; gene_name "LOC115219484"; transcript_id "XM_029789672.2"; product "protein transport protein Sec16A, transcript variant X6"; exon_number "13"; model_evidence "Supporting evidence includes similarity to: 3 Proteins, and 100% coverage of the annotated genomic feature by RNAseq alignments, including 14 samples with support for all annotated introns";
NC_042997.1	Gnomon	exon	189082812	189082923	.	+	.	gene_id "LOC115219484"; db_xref "GeneID:115219484"; gbkey "mRNA"; gene "LOC115219484"; ID ""; gene_name "LOC115219484"; transcript_id "XM_029789672.2"; product "protein transport protein Sec16A, transcript variant X6"; exon_number "14"; model_evidence "Supporting evidence includes similarity to: 3 Proteins, and 100% coverage of the annotated genomic feature by RNAseq alignments, including 14 samples with support for all annotated introns";
NC_042997.1	Gnomon	exon	189083407	189083512	.	+	.	gene_id "LOC115219484"; db_xref "GeneID:115219484"; gbkey "mRNA"; gene "LOC115219484"; ID ""; gene_name "LOC115219484"; transcript_id "XM_029789672.2"; product "protein transport protein Sec16A, transcript variant X6"; exon_number "15"; model_evidence "Supporting evidence includes similarity to: 3 Proteins, and 100% coverage of the annotated genomic feature by RNAseq alignments, including 14 samples with support for all annotated introns";
NC_042997.1	Gnomon	exon	189084171	189084224	.	+	.	gene_id "LOC115219484"; db_xref "GeneID:115219484"; gbkey "mRNA"; gene "LOC115219484"; ID ""; gene_name "LOC115219484"; transcript_id "XM_029789672.2"; product "protein transport protein Sec16A, transcript variant X6"; exon_number "16"; model_evidence "Supporting evidence includes similarity to: 3 Proteins, and 100% coverage of the annotated genomic feature by RNAseq alignments, including 14 samples with support for all annotated introns";
NC_042997.1	Gnomon	exon	189084949	189085035	.	+	.	gene_id "LOC115219484"; db_xref "GeneID:115219484"; gbkey "mRNA"; gene "LOC115219484"; ID ""; gene_name "LOC115219484"; transcript_id "XM_029789672.2"; product "protein transport protein Sec16A, transcript variant X6"; exon_number "17"; model_evidence "Supporting evidence includes similarity to: 3 Proteins, and 100% coverage of the annotated genomic feature by RNAseq alignments, including 14 samples with support for all annotated introns";
NC_042997.1	Gnomon	exon	189085858	189085962	.	+	.	gene_id "LOC115219484"; db_xref "GeneID:115219484"; gbkey "mRNA"; gene "LOC115219484"; ID ""; gene_name "LOC115219484"; transcript_id "XM_029789672.2"; product "protein transport protein Sec16A, transcript variant X6"; exon_number "18"; model_evidence "Supporting evidence includes similarity to: 3 Proteins, and 100% coverage of the annotated genomic feature by RNAseq alignments, including 14 samples with support for all annotated introns";
NC_042997.1	Gnomon	exon	189086756	189087128	.	+	.	gene_id "LOC115219484"; db_xref "GeneID:115219484"; gbkey "mRNA"; gene "LOC115219484"; ID ""; gene_name "LOC115219484"; transcript_id "XM_029789672.2"; product "protein transport protein Sec16A, transcript variant X6"; exon_number "19"; model_evidence "Supporting evidence includes similarity to: 3 Proteins, and 100% coverage of the annotated genomic feature by RNAseq alignments, including 14 samples with support for all annotated introns";
NC_042997.1	Gnomon	exon	189090809	189090946	.	+	.	gene_id "LOC115219484"; db_xref "GeneID:115219484"; gbkey "mRNA"; gene "LOC115219484"; ID ""; gene_name "LOC115219484"; transcript_id "XM_029789672.2"; product "protein transport protein Sec16A, transcript variant X6"; exon_number "20"; model_evidence "Supporting evidence includes similarity to: 3 Proteins, and 100% coverage of the annotated genomic feature by RNAseq alignments, including 14 samples with support for all annotated introns";
NC_042997.1	Gnomon	exon	189092355	189092623	.	+	.	gene_id "LOC115219484"; db_xref "GeneID:115219484"; gbkey "mRNA"; gene "LOC115219484"; ID ""; gene_name "LOC115219484"; transcript_id "XM_029789672.2"; product "protein transport protein Sec16A, transcript variant X6"; exon_number "21"; model_evidence "Supporting evidence includes similarity to: 3 Proteins, and 100% coverage of the annotated genomic feature by RNAseq alignments, including 14 samples with support for all annotated introns";
NC_042997.1	Gnomon	exon	189099061	189099198	.	+	.	gene_id "LOC115219484"; db_xref "GeneID:115219484"; gbkey "mRNA"; gene "LOC115219484"; ID ""; gene_name "LOC115219484"; transcript_id "XM_029789672.2"; product "protein transport protein Sec16A, transcript variant X6"; exon_number "22"; model_evidence "Supporting evidence includes similarity to: 3 Proteins, and 100% coverage of the annotated genomic feature by RNAseq alignments, including 14 samples with support for all annotated introns";
NC_042997.1	Gnomon	exon	189100812	189100910	.	+	.	gene_id "LOC115219484"; db_xref "GeneID:115219484"; gbkey "mRNA"; gene "LOC115219484"; ID ""; gene_name "LOC115219484"; transcript_id "XM_029789672.2"; product "protein transport protein Sec16A, transcript variant X6"; exon_number "23"; model_evidence "Supporting evidence includes similarity to: 3 Proteins, and 100% coverage of the annotated genomic feature by RNAseq alignments, including 14 samples with support for all annotated introns";
NC_042997.1	Gnomon	exon	189102027	189102132	.	+	.	gene_id "LOC115219484"; db_xref "GeneID:115219484"; gbkey "mRNA"; gene "LOC115219484"; ID ""; gene_name "LOC115219484"; transcript_id "XM_029789672.2"; product "protein transport protein Sec16A, transcript variant X6"; exon_number "24"; model_evidence "Supporting evidence includes similarity to: 3 Proteins, and 100% coverage of the annotated genomic feature by RNAseq alignments, including 14 samples with support for all annotated introns";
NC_042997.1	Gnomon	exon	189107353	189107418	.	+	.	gene_id "LOC115219484"; db_xref "GeneID:115219484"; gbkey "mRNA"; gene "LOC115219484"; ID ""; gene_name "LOC115219484"; transcript_id "XM_029789672.2"; product "protein transport protein Sec16A, transcript variant X6"; exon_number "25"; model_evidence "Supporting evidence includes similarity to: 3 Proteins, and 100% coverage of the annotated genomic feature by RNAseq alignments, including 14 samples with support for all annotated introns";
NC_042997.1	Gnomon	exon	189117314	189117442	.	+	.	gene_id "LOC115219484"; db_xref "GeneID:115219484"; gbkey "mRNA"; gene "LOC115219484"; ID ""; gene_name "LOC115219484"; transcript_id "XM_029789672.2"; product "protein transport protein Sec16A, transcript variant X6"; exon_number "26"; model_evidence "Supporting evidence includes similarity to: 3 Proteins, and 100% coverage of the annotated genomic feature by RNAseq alignments, including 14 samples with support for all annotated introns";
NC_042997.1	Gnomon	exon	189119736	189119815	.	+	.	gene_id "LOC115219484"; db_xref "GeneID:115219484"; gbkey "mRNA"; gene "LOC115219484"; ID ""; gene_name "LOC115219484"; transcript_id "XM_029789672.2"; product "protein transport protein Sec16A, transcript variant X6"; exon_number "27"; model_evidence "Supporting evidence includes similarity to: 3 Proteins, and 100% coverage of the annotated genomic feature by RNAseq alignments, including 14 samples with support for all annotated introns";
```
