## Supplementary material for "Cell type diversity in a developing octopus brain": Supplementary Data 1.gtf (part 34 of 491)

```
NC_042997.1	Gnomon	exon	189120610	189120675	.	+	.	gene_id "LOC115219484"; db_xref "GeneID:115219484"; gbkey "mRNA"; gene "LOC115219484"; ID ""; gene_name "LOC115219484"; transcript_id "XM_029789672.2"; product "protein transport protein Sec16A, transcript variant X6"; exon_number "28"; model_evidence "Supporting evidence includes similarity to: 3 Proteins, and 100% coverage of the annotated genomic feature by RNAseq alignments, including 14 samples with support for all annotated introns";
NC_042997.1	Gnomon	exon	189133324	189133747	.	+	.	gene_id "LOC115219484"; db_xref "GeneID:115219484"; gbkey "mRNA"; gene "LOC115219484"; ID ""; gene_name "LOC115219484"; transcript_id "XM_029789672.2"; product "protein transport protein Sec16A, transcript variant X6"; exon_number "29"; model_evidence "Supporting evidence includes similarity to: 3 Proteins, and 100% coverage of the annotated genomic feature by RNAseq alignments, including 14 samples with support for all annotated introns";
NC_042997.1	Gnomon	start_codon	188970241	188970243	.	+	0	gene_id "LOC115219484"; db_xref "GeneID:115219484"; gbkey "CDS"; gene "LOC115219484"; ID ""; gene_name "LOC115219484"; transcript_id "XM_029789672.2"; product "protein transport protein Sec16A isoform X6"; protein_id "XP_029645532.1"; exon_number "1";
NC_042997.1	Gnomon	stop_codon	189133471	189133473	.	+	0	gene_id "LOC115219484"; db_xref "GeneID:115219484"; gbkey "CDS"; gene "LOC115219484"; ID ""; gene_name "LOC115219484"; transcript_id "XM_029789672.2"; product "protein transport protein Sec16A isoform X6"; protein_id "XP_029645532.1"; exon_number "29";
NC_042997.1	Gnomon	transcript	188970161	189133747	.	+	.	gene_id "LOC115219484"; ID "XM_029789680.2"; gene_name "LOC115219484"; transcript_id "XM_029789680.2";
NC_042997.1	Gnomon	CDS	188970241	188970500	.	+	0	gene_id "LOC115219484"; db_xref "GeneID:115219484"; gbkey "CDS"; gene "LOC115219484"; ID ""; gene_name "LOC115219484"; transcript_id "XM_029789680.2"; product "uncharacterized protein LOC115219484 isoform X8"; protein_id "XP_029645540.1"; exon_number "1";
NC_042997.1	Gnomon	CDS	189020294	189023409	.	+	1	gene_id "LOC115219484"; db_xref "GeneID:115219484"; gbkey "CDS"; gene "LOC115219484"; ID ""; gene_name "LOC115219484"; transcript_id "XM_029789680.2"; product "uncharacterized protein LOC115219484 isoform X8"; protein_id "XP_029645540.1"; exon_number "2";
NC_042997.1	Gnomon	CDS	189050746	189050766	.	+	2	gene_id "LOC115219484"; db_xref "GeneID:115219484"; gbkey "CDS"; gene "LOC115219484"; ID ""; gene_name "LOC115219484"; transcript_id "XM_029789680.2"; product "uncharacterized protein LOC115219484 isoform X8"; protein_id "XP_029645540.1"; exon_number "3";
NC_042997.1	Gnomon	CDS	189054010	189054102	.	+	2	gene_id "LOC115219484"; db_xref "GeneID:115219484"; gbkey "CDS"; gene "LOC115219484"; ID ""; gene_name "LOC115219484"; transcript_id "XM_029789680.2"; product "uncharacterized protein LOC115219484 isoform X8"; protein_id "XP_029645540.1"; exon_number "4";
NC_042997.1	Gnomon	CDS	189061539	189061662	.	+	2	gene_id "LOC115219484"; db_xref "GeneID:115219484"; gbkey "CDS"; gene "LOC115219484"; ID ""; gene_name "LOC115219484"; transcript_id "XM_029789680.2"; product "uncharacterized protein LOC115219484 isoform X8"; protein_id "XP_029645540.1"; exon_number "5";
NC_042997.1	Gnomon	CDS	189071741	189071826	.	+	1	gene_id "LOC115219484"; db_xref "GeneID:115219484"; gbkey "CDS"; gene "LOC115219484"; ID ""; gene_name "LOC115219484"; transcript_id "XM_029789680.2"; product "uncharacterized protein LOC115219484 isoform X8"; protein_id "XP_029645540.1"; exon_number "6";
NC_042997.1	Gnomon	CDS	189072608	189072812	.	+	2	gene_id "LOC115219484"; db_xref "GeneID:115219484"; gbkey "CDS"; gene "LOC115219484"; ID ""; gene_name "LOC115219484"; transcript_id "XM_029789680.2"; product "uncharacterized protein LOC115219484 isoform X8"; protein_id "XP_029645540.1"; exon_number "7";
NC_042997.1	Gnomon	CDS	189073370	189073508	.	+	1	gene_id "LOC115219484"; db_xref "GeneID:115219484"; gbkey "CDS"; gene "LOC115219484"; ID ""; gene_name "LOC115219484"; transcript_id "XM_029789680.2"; product "uncharacterized protein LOC115219484 isoform X8"; protein_id "XP_029645540.1"; exon_number "8";
NC_042997.1	Gnomon	CDS	189076502	189076744	.	+	0	gene_id "LOC115219484"; db_xref "GeneID:115219484"; gbkey "CDS"; gene "LOC115219484"; ID ""; gene_name "LOC115219484"; transcript_id "XM_029789680.2"; product "uncharacterized protein LOC115219484 isoform X8"; protein_id "XP_029645540.1"; exon_number "9";
NC_042997.1	Gnomon	CDS	189078402	189078499	.	+	0	gene_id "LOC115219484"; db_xref "GeneID:115219484"; gbkey "CDS"; gene "LOC115219484"; ID ""; gene_name "LOC115219484"; transcript_id "XM_029789680.2"; product "uncharacterized protein LOC115219484 isoform X8"; protein_id "XP_029645540.1"; exon_number "10";
NC_042997.1	Gnomon	CDS	189080705	189080789	.	+	1	gene_id "LOC115219484"; db_xref "GeneID:115219484"; gbkey "CDS"; gene "LOC115219484"; ID ""; gene_name "LOC115219484"; transcript_id "XM_029789680.2"; product "uncharacterized protein LOC115219484 isoform X8"; protein_id "XP_029645540.1"; exon_number "11";
NC_042997.1	Gnomon	CDS	189080913	189081030	.	+	0	gene_id "LOC115219484"; db_xref "GeneID:115219484"; gbkey "CDS"; gene "LOC115219484"; ID ""; gene_name "LOC115219484"; transcript_id "XM_029789680.2"; product "uncharacterized protein LOC115219484 isoform X8"; protein_id "XP_029645540.1"; exon_number "12";
NC_042997.1	Gnomon	CDS	189082812	189082923	.	+	2	gene_id "LOC115219484"; db_xref "GeneID:115219484"; gbkey "CDS"; gene "LOC115219484"; ID ""; gene_name "LOC115219484"; transcript_id "XM_029789680.2"; product "uncharacterized protein LOC115219484 isoform X8"; protein_id "XP_029645540.1"; exon_number "13";
NC_042997.1	Gnomon	CDS	189083407	189083512	.	+	1	gene_id "LOC115219484"; db_xref "GeneID:115219484"; gbkey "CDS"; gene "LOC115219484"; ID ""; gene_name "LOC115219484"; transcript_id "XM_029789680.2"; product "uncharacterized protein LOC115219484 isoform X8"; protein_id "XP_029645540.1"; exon_number "14";
NC_042997.1	Gnomon	CDS	189084171	189084224	.	+	0	gene_id "LOC115219484"; db_xref "GeneID:115219484"; gbkey "CDS"; gene "LOC115219484"; ID ""; gene_name "LOC115219484"; transcript_id "XM_029789680.2"; product "uncharacterized protein LOC115219484 isoform X8"; protein_id "XP_029645540.1"; exon_number "15";
NC_042997.1	Gnomon	CDS	189084949	189085035	.	+	0	gene_id "LOC115219484"; db_xref "GeneID:115219484"; gbkey "CDS"; gene "LOC115219484"; ID ""; gene_name "LOC115219484"; transcript_id "XM_029789680.2"; product "uncharacterized protein LOC115219484 isoform X8"; protein_id "XP_029645540.1"; exon_number "16";
NC_042997.1	Gnomon	CDS	189085858	189085962	.	+	0	gene_id "LOC115219484"; db_xref "GeneID:115219484"; gbkey "CDS"; gene "LOC115219484"; ID ""; gene_name "LOC115219484"; transcript_id "XM_029789680.2"; product "uncharacterized protein LOC115219484 isoform X8"; protein_id "XP_029645540.1"; exon_number "17";
NC_042997.1	Gnomon	CDS	189086756	189087128	.	+	0	gene_id "LOC115219484"; db_xref "GeneID:115219484"; gbkey "CDS"; gene "LOC115219484"; ID ""; gene_name "LOC115219484"; transcript_id "XM_029789680.2"; product "uncharacterized protein LOC115219484 isoform X8"; protein_id "XP_029645540.1"; exon_number "18";
NC_042997.1	Gnomon	CDS	189090809	189090946	.	+	2	gene_id "LOC115219484"; db_xref "GeneID:115219484"; gbkey "CDS"; gene "LOC115219484"; ID ""; gene_name "LOC115219484"; transcript_id "XM_029789680.2"; product "uncharacterized protein LOC115219484 isoform X8"; protein_id "XP_029645540.1"; exon_number "19";
NC_042997.1	Gnomon	CDS	189092355	189092623	.	+	2	gene_id "LOC115219484"; db_xref "GeneID:115219484"; gbkey "CDS"; gene "LOC115219484"; ID ""; gene_name "LOC115219484"; transcript_id "XM_029789680.2"; product "uncharacterized protein LOC115219484 isoform X8"; protein_id "XP_029645540.1"; exon_number "20";
NC_042997.1	Gnomon	CDS	189099061	189099198	.	+	0	gene_id "LOC115219484"; db_xref "GeneID:115219484"; gbkey "CDS"; gene "LOC115219484"; ID ""; gene_name "LOC115219484"; transcript_id "XM_029789680.2"; product "uncharacterized protein LOC115219484 isoform X8"; protein_id "XP_029645540.1"; exon_number "21";
NC_042997.1	Gnomon	CDS	189100812	189100910	.	+	0	gene_id "LOC115219484"; db_xref "GeneID:115219484"; gbkey "CDS"; gene "LOC115219484"; ID ""; gene_name "LOC115219484"; transcript_id "XM_029789680.2"; product "uncharacterized protein LOC115219484 isoform X8"; protein_id "XP_029645540.1"; exon_number "22";
NC_042997.1	Gnomon	CDS	189102027	189102132	.	+	0	gene_id "LOC115219484"; db_xref "GeneID:115219484"; gbkey "CDS"; gene "LOC115219484"; ID ""; gene_name "LOC115219484"; transcript_id "XM_029789680.2"; product "uncharacterized protein LOC115219484 isoform X8"; protein_id "XP_029645540.1"; exon_number "23";
NC_042997.1	Gnomon	CDS	189107353	189107418	.	+	2	gene_id "LOC115219484"; db_xref "GeneID:115219484"; gbkey "CDS"; gene "LOC115219484"; ID ""; gene_name "LOC115219484"; transcript_id "XM_029789680.2"; product "uncharacterized protein LOC115219484 isoform X8"; protein_id "XP_029645540.1"; exon_number "24";
NC_042997.1	Gnomon	CDS	189117314	189117442	.	+	2	gene_id "LOC115219484"; db_xref "GeneID:115219484"; gbkey "CDS"; gene "LOC115219484"; ID ""; gene_name "LOC115219484"; transcript_id "XM_029789680.2"; product "uncharacterized protein LOC115219484 isoform X8"; protein_id "XP_029645540.1"; exon_number "25";
NC_042997.1	Gnomon	CDS	189119736	189119815	.	+	2	gene_id "LOC115219484"; db_xref "GeneID:115219484"; gbkey "CDS"; gene "LOC115219484"; ID ""; gene_name "LOC115219484"; transcript_id "XM_029789680.2"; product "uncharacterized protein LOC115219484 isoform X8"; protein_id "XP_029645540.1"; exon_number "26";
NC_042997.1	Gnomon	CDS	189120610	189120675	.	+	0	gene_id "LOC115219484"; db_xref "GeneID:115219484"; gbkey "CDS"; gene "LOC115219484"; ID ""; gene_name "LOC115219484"; transcript_id "XM_029789680.2"; product "uncharacterized protein LOC115219484 isoform X8"; protein_id "XP_029645540.1"; exon_number "27";
NC_042997.1	Gnomon	CDS	189133324	189133470	.	+	0	gene_id "LOC115219484"; db_xref "GeneID:115219484"; gbkey "CDS"; gene "LOC115219484"; ID ""; gene_name "LOC115219484"; transcript_id "XM_029789680.2"; product "uncharacterized protein LOC115219484 isoform X8"; protein_id "XP_029645540.1"; exon_number "28";
NC_042997.1	Gnomon	exon	188970161	188970500	.	+	.	gene_id "LOC115219484"; db_xref "GeneID:115219484"; gbkey "mRNA"; gene "LOC115219484"; ID ""; gene_name "LOC115219484"; transcript_id "XM_029789680.2"; product "protein transport protein Sec16A, transcript variant X8"; exon_number "1"; model_evidence "Supporting evidence includes similarity to: 3 Proteins, and 100% coverage of the annotated genomic feature by RNAseq alignments, including 15 samples with support for all annotated introns";
NC_042997.1	Gnomon	exon	189020294	189023409	.	+	.	gene_id "LOC115219484"; db_xref "GeneID:115219484"; gbkey "mRNA"; gene "LOC115219484"; ID ""; gene_name "LOC115219484"; transcript_id "XM_029789680.2"; product "protein transport protein Sec16A, transcript variant X8"; exon_number "2"; model_evidence "Supporting evidence includes similarity to: 3 Proteins, and 100% coverage of the annotated genomic feature by RNAseq alignments, including 15 samples with support for all annotated introns";
NC_042997.1	Gnomon	exon	189050746	189050766	.	+	.	gene_id "LOC115219484"; db_xref "GeneID:115219484"; gbkey "mRNA"; gene "LOC115219484"; ID ""; gene_name "LOC115219484"; transcript_id "XM_029789680.2"; product "protein transport protein Sec16A, transcript variant X8"; exon_number "3"; model_evidence "Supporting evidence includes similarity to: 3 Proteins, and 100% coverage of the annotated genomic feature by RNAseq alignments, including 15 samples with support for all annotated introns";
NC_042997.1	Gnomon	exon	189054010	189054102	.	+	.	gene_id "LOC115219484"; db_xref "GeneID:115219484"; gbkey "mRNA"; gene "LOC115219484"; ID ""; gene_name "LOC115219484"; transcript_id "XM_029789680.2"; product "protein transport protein Sec16A, transcript variant X8"; exon_number "4"; model_evidence "Supporting evidence includes similarity to: 3 Proteins, and 100% coverage of the annotated genomic feature by RNAseq alignments, including 15 samples with support for all annotated introns";
NC_042997.1	Gnomon	exon	189061539	189061662	.	+	.	gene_id "LOC115219484"; db_xref "GeneID:115219484"; gbkey "mRNA"; gene "LOC115219484"; ID ""; gene_name "LOC115219484"; transcript_id "XM_029789680.2"; product "protein transport protein Sec16A, transcript variant X8"; exon_number "5"; model_evidence "Supporting evidence includes similarity to: 3 Proteins, and 100% coverage of the annotated genomic feature by RNAseq alignments, including 15 samples with support for all annotated introns";
NC_042997.1	Gnomon	exon	189071741	189071826	.	+	.	gene_id "LOC115219484"; db_xref "GeneID:115219484"; gbkey "mRNA"; gene "LOC115219484"; ID ""; gene_name "LOC115219484"; transcript_id "XM_029789680.2"; product "protein transport protein Sec16A, transcript variant X8"; exon_number "6"; model_evidence "Supporting evidence includes similarity to: 3 Proteins, and 100% coverage of the annotated genomic feature by RNAseq alignments, including 15 samples with support for all annotated introns";
NC_042997.1	Gnomon	exon	189072608	189072812	.	+	.	gene_id "LOC115219484"; db_xref "GeneID:115219484"; gbkey "mRNA"; gene "LOC115219484"; ID ""; gene_name "LOC115219484"; transcript_id "XM_029789680.2"; product "protein transport protein Sec16A, transcript variant X8"; exon_number "7"; model_evidence "Supporting evidence includes similarity to: 3 Proteins, and 100% coverage of the annotated genomic feature by RNAseq alignments, including 15 samples with support for all annotated introns";
NC_042997.1	Gnomon	exon	189073370	189073508	.	+	.	gene_id "LOC115219484"; db_xref "GeneID:115219484"; gbkey "mRNA"; gene "LOC115219484"; ID ""; gene_name "LOC115219484"; transcript_id "XM_029789680.2"; product "protein transport protein Sec16A, transcript variant X8"; exon_number "8"; model_evidence "Supporting evidence includes similarity to: 3 Proteins, and 100% coverage of the annotated genomic feature by RNAseq alignments, including 15 samples with support for all annotated introns";
NC_042997.1	Gnomon	exon	189076502	189076744	.	+	.	gene_id "LOC115219484"; db_xref "GeneID:115219484"; gbkey "mRNA"; gene "LOC115219484"; ID ""; gene_name "LOC115219484"; transcript_id "XM_029789680.2"; product "protein transport protein Sec16A, transcript variant X8"; exon_number "9"; model_evidence "Supporting evidence includes similarity to: 3 Proteins, and 100% coverage of the annotated genomic feature by RNAseq alignments, including 15 samples with support for all annotated introns";
NC_042997.1	Gnomon	exon	189078402	189078499	.	+	.	gene_id "LOC115219484"; db_xref "GeneID:115219484"; gbkey "mRNA"; gene "LOC115219484"; ID ""; gene_name "LOC115219484"; transcript_id "XM_029789680.2"; product "protein transport protein Sec16A, transcript variant X8"; exon_number "10"; model_evidence "Supporting evidence includes similarity to: 3 Proteins, and 100% coverage of the annotated genomic feature by RNAseq alignments, including 15 samples with support for all annotated introns";
NC_042997.1	Gnomon	exon	189080705	189080789	.	+	.	gene_id "LOC115219484"; db_xref "GeneID:115219484"; gbkey "mRNA"; gene "LOC115219484"; ID ""; gene_name "LOC115219484"; transcript_id "XM_029789680.2"; product "protein transport protein Sec16A, transcript variant X8"; exon_number "11"; model_evidence "Supporting evidence includes similarity to: 3 Proteins, and 100% coverage of the annotated genomic feature by RNAseq alignments, including 15 samples with support for all annotated introns";
NC_042997.1	Gnomon	exon	189080913	189081030	.	+	.	gene_id "LOC115219484"; db_xref "GeneID:115219484"; gbkey "mRNA"; gene "LOC115219484"; ID ""; gene_name "LOC115219484"; transcript_id "XM_029789680.2"; product "protein transport protein Sec16A, transcript variant X8"; exon_number "12"; model_evidence "Supporting evidence includes similarity to: 3 Proteins, and 100% coverage of the annotated genomic feature by RNAseq alignments, including 15 samples with support for all annotated introns";
NC_042997.1	Gnomon	exon	189082812	189082923	.	+	.	gene_id "LOC115219484"; db_xref "GeneID:115219484"; gbkey "mRNA"; gene "LOC115219484"; ID ""; gene_name "LOC115219484"; transcript_id "XM_029789680.2"; product "protein transport protein Sec16A, transcript variant X8"; exon_number "13"; model_evidence "Supporting evidence includes similarity to: 3 Proteins, and 100% coverage of the annotated genomic feature by RNAseq alignments, including 15 samples with support for all annotated introns";
NC_042997.1	Gnomon	exon	189083407	189083512	.	+	.	gene_id "LOC115219484"; db_xref "GeneID:115219484"; gbkey "mRNA"; gene "LOC115219484"; ID ""; gene_name "LOC115219484"; transcript_id "XM_029789680.2"; product "protein transport protein Sec16A, transcript variant X8"; exon_number "14"; model_evidence "Supporting evidence includes similarity to: 3 Proteins, and 100% coverage of the annotated genomic feature by RNAseq alignments, including 15 samples with support for all annotated introns";
NC_042997.1	Gnomon	exon	189084171	189084224	.	+	.	gene_id "LOC115219484"; db_xref "GeneID:115219484"; gbkey "mRNA"; gene "LOC115219484"; ID ""; gene_name "LOC115219484"; transcript_id "XM_029789680.2"; product "protein transport protein Sec16A, transcript variant X8"; exon_number "15"; model_evidence "Supporting evidence includes similarity to: 3 Proteins, and 100% coverage of the annotated genomic feature by RNAseq alignments, including 15 samples with support for all annotated introns";
NC_042997.1	Gnomon	exon	189084949	189085035	.	+	.	gene_id "LOC115219484"; db_xref "GeneID:115219484"; gbkey "mRNA"; gene "LOC115219484"; ID ""; gene_name "LOC115219484"; transcript_id "XM_029789680.2"; product "protein transport protein Sec16A, transcript variant X8"; exon_number "16"; model_evidence "Supporting evidence includes similarity to: 3 Proteins, and 100% coverage of the annotated genomic feature by RNAseq alignments, including 15 samples with support for all annotated introns";
NC_042997.1	Gnomon	exon	189085858	189085962	.	+	.	gene_id "LOC115219484"; db_xref "GeneID:115219484"; gbkey "mRNA"; gene "LOC115219484"; ID ""; gene_name "LOC115219484"; transcript_id "XM_029789680.2"; product "protein transport protein Sec16A, transcript variant X8"; exon_number "17"; model_evidence "Supporting evidence includes similarity to: 3 Proteins, and 100% coverage of the annotated genomic feature by RNAseq alignments, including 15 samples with support for all annotated introns";
NC_042997.1	Gnomon	exon	189086756	189087128	.	+	.	gene_id "LOC115219484"; db_xref "GeneID:115219484"; gbkey "mRNA"; gene "LOC115219484"; ID ""; gene_name "LOC115219484"; transcript_id "XM_029789680.2"; product "protein transport protein Sec16A, transcript variant X8"; exon_number "18"; model_evidence "Supporting evidence includes similarity to: 3 Proteins, and 100% coverage of the annotated genomic feature by RNAseq alignments, including 15 samples with support for all annotated introns";
NC_042997.1	Gnomon	exon	189090809	189090946	.	+	.	gene_id "LOC115219484"; db_xref "GeneID:115219484"; gbkey "mRNA"; gene "LOC115219484"; ID ""; gene_name "LOC115219484"; transcript_id "XM_029789680.2"; product "protein transport protein Sec16A, transcript variant X8"; exon_number "19"; model_evidence "Supporting evidence includes similarity to: 3 Proteins, and 100% coverage of the annotated genomic feature by RNAseq alignments, including 15 samples with support for all annotated introns";
NC_042997.1	Gnomon	exon	189092355	189092623	.	+	.	gene_id "LOC115219484"; db_xref "GeneID:115219484"; gbkey "mRNA"; gene "LOC115219484"; ID ""; gene_name "LOC115219484"; transcript_id "XM_029789680.2"; product "protein transport protein Sec16A, transcript variant X8"; exon_number "20"; model_evidence "Supporting evidence includes similarity to: 3 Proteins, and 100% coverage of the annotated genomic feature by RNAseq alignments, including 15 samples with support for all annotated introns";
NC_042997.1	Gnomon	exon	189099061	189099198	.	+	.	gene_id "LOC115219484"; db_xref "GeneID:115219484"; gbkey "mRNA"; gene "LOC115219484"; ID ""; gene_name "LOC115219484"; transcript_id "XM_029789680.2"; product "protein transport protein Sec16A, transcript variant X8"; exon_number "21"; model_evidence "Supporting evidence includes similarity to: 3 Proteins, and 100% coverage of the annotated genomic feature by RNAseq alignments, including 15 samples with support for all annotated introns";
NC_042997.1	Gnomon	exon	189100812	189100910	.	+	.	gene_id "LOC115219484"; db_xref "GeneID:115219484"; gbkey "mRNA"; gene "LOC115219484"; ID ""; gene_name "LOC115219484"; transcript_id "XM_029789680.2"; product "protein transport protein Sec16A, transcript variant X8"; exon_number "22"; model_evidence "Supporting evidence includes similarity to: 3 Proteins, and 100% coverage of the annotated genomic feature by RNAseq alignments, including 15 samples with support for all annotated introns";
NC_042997.1	Gnomon	exon	189102027	189102132	.	+	.	gene_id "LOC115219484"; db_xref "GeneID:115219484"; gbkey "mRNA"; gene "LOC115219484"; ID ""; gene_name "LOC115219484"; transcript_id "XM_029789680.2"; product "protein transport protein Sec16A, transcript variant X8"; exon_number "23"; model_evidence "Supporting evidence includes similarity to: 3 Proteins, and 100% coverage of the annotated genomic feature by RNAseq alignments, including 15 samples with support for all annotated introns";
NC_042997.1	Gnomon	exon	189107353	189107418	.	+	.	gene_id "LOC115219484"; db_xref "GeneID:115219484"; gbkey "mRNA"; gene "LOC115219484"; ID ""; gene_name "LOC115219484"; transcript_id "XM_029789680.2"; product "protein transport protein Sec16A, transcript variant X8"; exon_number "24"; model_evidence "Supporting evidence includes similarity to: 3 Proteins, and 100% coverage of the annotated genomic feature by RNAseq alignments, including 15 samples with support for all annotated introns";
NC_042997.1	Gnomon	exon	189117314	189117442	.	+	.	gene_id "LOC115219484"; db_xref "GeneID:115219484"; gbkey "mRNA"; gene "LOC115219484"; ID ""; gene_name "LOC115219484"; transcript_id "XM_029789680.2"; product "protein transport protein Sec16A, transcript variant X8"; exon_number "25"; model_evidence "Supporting evidence includes similarity to: 3 Proteins, and 100% coverage of the annotated genomic feature by RNAseq alignments, including 15 samples with support for all annotated introns";
NC_042997.1	Gnomon	exon	189119736	189119815	.	+	.	gene_id "LOC115219484"; db_xref "GeneID:115219484"; gbkey "mRNA"; gene "LOC115219484"; ID ""; gene_name "LOC115219484"; transcript_id "XM_029789680.2"; product "protein transport protein Sec16A, transcript variant X8"; exon_number "26"; model_evidence "Supporting evidence includes similarity to: 3 Proteins, and 100% coverage of the annotated genomic feature by RNAseq alignments, including 15 samples with support for all annotated introns";
NC_042997.1	Gnomon	exon	189120610	189120675	.	+	.	gene_id "LOC115219484"; db_xref "GeneID:115219484"; gbkey "mRNA"; gene "LOC115219484"; ID ""; gene_name "LOC115219484"; transcript_id "XM_029789680.2"; product "protein transport protein Sec16A, transcript variant X8"; exon_number "27"; model_evidence "Supporting evidence includes similarity to: 3 Proteins, and 100% coverage of the annotated genomic feature by RNAseq alignments, including 15 samples with support for all annotated introns";
NC_042997.1	Gnomon	exon	189133324	189133747	.	+	.	gene_id "LOC115219484"; db_xref "GeneID:115219484"; gbkey "mRNA"; gene "LOC115219484"; ID ""; gene_name "LOC115219484"; transcript_id "XM_029789680.2"; product "protein transport protein Sec16A, transcript variant X8"; exon_number "28"; model_evidence "Supporting evidence includes similarity to: 3 Proteins, and 100% coverage of the annotated genomic feature by RNAseq alignments, including 15 samples with support for all annotated introns";
NC_042997.1	Gnomon	start_codon	188970241	188970243	.	+	0	gene_id "LOC115219484"; db_xref "GeneID:115219484"; gbkey "CDS"; gene "LOC115219484"; ID ""; gene_name "LOC115219484"; transcript_id "XM_029789680.2"; product "uncharacterized protein LOC115219484 isoform X8"; protein_id "XP_029645540.1"; exon_number "1";
NC_042997.1	Gnomon	stop_codon	189133471	189133473	.	+	0	gene_id "LOC115219484"; db_xref "GeneID:115219484"; gbkey "CDS"; gene "LOC115219484"; ID ""; gene_name "LOC115219484"; transcript_id "XM_029789680.2"; product "uncharacterized protein LOC115219484 isoform X8"; protein_id "XP_029645540.1"; exon_number "28";
NC_042997.1	Gnomon	transcript	188970161	189133747	.	+	.	gene_id "LOC115219484"; ID "XM_036507759.1"; gene_name "LOC115219484"; transcript_id "XM_036507759.1";
NC_042997.1	Gnomon	CDS	188970241	188970500	.	+	0	gene_id "LOC115219484"; db_xref "GeneID:115219484"; gbkey "CDS"; gene "LOC115219484"; ID ""; gene_name "LOC115219484"; transcript_id "XM_036507759.1"; product "protein transport protein Sec16A isoform X2"; protein_id "XP_036363652.1"; exon_number "1";
NC_042997.1	Gnomon	CDS	189020294	189023409	.	+	1	gene_id "LOC115219484"; db_xref "GeneID:115219484"; gbkey "CDS"; gene "LOC115219484"; ID ""; gene_name "LOC115219484"; transcript_id "XM_036507759.1"; product "protein transport protein Sec16A isoform X2"; protein_id "XP_036363652.1"; exon_number "2";
NC_042997.1	Gnomon	CDS	189050746	189050766	.	+	2	gene_id "LOC115219484"; db_xref "GeneID:115219484"; gbkey "CDS"; gene "LOC115219484"; ID ""; gene_name "LOC115219484"; transcript_id "XM_036507759.1"; product "protein transport protein Sec16A isoform X2"; protein_id "XP_036363652.1"; exon_number "3";
NC_042997.1	Gnomon	CDS	189054010	189054102	.	+	2	gene_id "LOC115219484"; db_xref "GeneID:115219484"; gbkey "CDS"; gene "LOC115219484"; ID ""; gene_name "LOC115219484"; transcript_id "XM_036507759.1"; product "protein transport protein Sec16A isoform X2"; protein_id "XP_036363652.1"; exon_number "4";
NC_042997.1	Gnomon	CDS	189061539	189061662	.	+	2	gene_id "LOC115219484"; db_xref "GeneID:115219484"; gbkey "CDS"; gene "LOC115219484"; ID ""; gene_name "LOC115219484"; transcript_id "XM_036507759.1"; product "protein transport protein Sec16A isoform X2"; protein_id "XP_036363652.1"; exon_number "5";
NC_042997.1	Gnomon	CDS	189068307	189068423	.	+	1	gene_id "LOC115219484"; db_xref "GeneID:115219484"; gbkey "CDS"; gene "LOC115219484"; ID ""; gene_name "LOC115219484"; transcript_id "XM_036507759.1"; product "protein transport protein Sec16A isoform X2"; protein_id "XP_036363652.1"; exon_number "6";
NC_042997.1	Gnomon	CDS	189071741	189071826	.	+	1	gene_id "LOC115219484"; db_xref "GeneID:115219484"; gbkey "CDS"; gene "LOC115219484"; ID ""; gene_name "LOC115219484"; transcript_id "XM_036507759.1"; product "protein transport protein Sec16A isoform X2"; protein_id "XP_036363652.1"; exon_number "7";
NC_042997.1	Gnomon	CDS	189072608	189072812	.	+	2	gene_id "LOC115219484"; db_xref "GeneID:115219484"; gbkey "CDS"; gene "LOC115219484"; ID ""; gene_name "LOC115219484"; transcript_id "XM_036507759.1"; product "protein transport protein Sec16A isoform X2"; protein_id "XP_036363652.1"; exon_number "8";
NC_042997.1	Gnomon	CDS	189073370	189073508	.	+	1	gene_id "LOC115219484"; db_xref "GeneID:115219484"; gbkey "CDS"; gene "LOC115219484"; ID ""; gene_name "LOC115219484"; transcript_id "XM_036507759.1"; product "protein transport protein Sec16A isoform X2"; protein_id "XP_036363652.1"; exon_number "9";
NC_042997.1	Gnomon	CDS	189076502	189076744	.	+	0	gene_id "LOC115219484"; db_xref "GeneID:115219484"; gbkey "CDS"; gene "LOC115219484"; ID ""; gene_name "LOC115219484"; transcript_id "XM_036507759.1"; product "protein transport protein Sec16A isoform X2"; protein_id "XP_036363652.1"; exon_number "10";
NC_042997.1	Gnomon	CDS	189078402	189078499	.	+	0	gene_id "LOC115219484"; db_xref "GeneID:115219484"; gbkey "CDS"; gene "LOC115219484"; ID ""; gene_name "LOC115219484"; transcript_id "XM_036507759.1"; product "protein transport protein Sec16A isoform X2"; protein_id "XP_036363652.1"; exon_number "11";
NC_042997.1	Gnomon	CDS	189080705	189080789	.	+	1	gene_id "LOC115219484"; db_xref "GeneID:115219484"; gbkey "CDS"; gene "LOC115219484"; ID ""; gene_name "LOC115219484"; transcript_id "XM_036507759.1"; product "protein transport protein Sec16A isoform X2"; protein_id "XP_036363652.1"; exon_number "12";
NC_042997.1	Gnomon	CDS	189080913	189081030	.	+	0	gene_id "LOC115219484"; db_xref "GeneID:115219484"; gbkey "CDS"; gene "LOC115219484"; ID ""; gene_name "LOC115219484"; transcript_id "XM_036507759.1"; product "protein transport protein Sec16A isoform X2"; protein_id "XP_036363652.1"; exon_number "13";
NC_042997.1	Gnomon	CDS	189082812	189082923	.	+	2	gene_id "LOC115219484"; db_xref "GeneID:115219484"; gbkey "CDS"; gene "LOC115219484"; ID ""; gene_name "LOC115219484"; transcript_id "XM_036507759.1"; product "protein transport protein Sec16A isoform X2"; protein_id "XP_036363652.1"; exon_number "14";
NC_042997.1	Gnomon	CDS	189083407	189083512	.	+	1	gene_id "LOC115219484"; db_xref "GeneID:115219484"; gbkey "CDS"; gene "LOC115219484"; ID ""; gene_name "LOC115219484"; transcript_id "XM_036507759.1"; product "protein transport protein Sec16A isoform X2"; protein_id "XP_036363652.1"; exon_number "15";
NC_042997.1	Gnomon	CDS	189084171	189084224	.	+	0	gene_id "LOC115219484"; db_xref "GeneID:115219484"; gbkey "CDS"; gene "LOC115219484"; ID ""; gene_name "LOC115219484"; transcript_id "XM_036507759.1"; product "protein transport protein Sec16A isoform X2"; protein_id "XP_036363652.1"; exon_number "16";
NC_042997.1	Gnomon	CDS	189084949	189085035	.	+	0	gene_id "LOC115219484"; db_xref "GeneID:115219484"; gbkey "CDS"; gene "LOC115219484"; ID ""; gene_name "LOC115219484"; transcript_id "XM_036507759.1"; product "protein transport protein Sec16A isoform X2"; protein_id "XP_036363652.1"; exon_number "17";
NC_042997.1	Gnomon	CDS	189085858	189085962	.	+	0	gene_id "LOC115219484"; db_xref "GeneID:115219484"; gbkey "CDS"; gene "LOC115219484"; ID ""; gene_name "LOC115219484"; transcript_id "XM_036507759.1"; product "protein transport protein Sec16A isoform X2"; protein_id "XP_036363652.1"; exon_number "18";
NC_042997.1	Gnomon	CDS	189086756	189087128	.	+	0	gene_id "LOC115219484"; db_xref "GeneID:115219484"; gbkey "CDS"; gene "LOC115219484"; ID ""; gene_name "LOC115219484"; transcript_id "XM_036507759.1"; product "protein transport protein Sec16A isoform X2"; protein_id "XP_036363652.1"; exon_number "19";
NC_042997.1	Gnomon	CDS	189090809	189090946	.	+	2	gene_id "LOC115219484"; db_xref "GeneID:115219484"; gbkey "CDS"; gene "LOC115219484"; ID ""; gene_name "LOC115219484"; transcript_id "XM_036507759.1"; product "protein transport protein Sec16A isoform X2"; protein_id "XP_036363652.1"; exon_number "20";
NC_042997.1	Gnomon	CDS	189092355	189092623	.	+	2	gene_id "LOC115219484"; db_xref "GeneID:115219484"; gbkey "CDS"; gene "LOC115219484"; ID ""; gene_name "LOC115219484"; transcript_id "XM_036507759.1"; product "protein transport protein Sec16A isoform X2"; protein_id "XP_036363652.1"; exon_number "21";
NC_042997.1	Gnomon	CDS	189099061	189099198	.	+	0	gene_id "LOC115219484"; db_xref "GeneID:115219484"; gbkey "CDS"; gene "LOC115219484"; ID ""; gene_name "LOC115219484"; transcript_id "XM_036507759.1"; product "protein transport protein Sec16A isoform X2"; protein_id "XP_036363652.1"; exon_number "22";
NC_042997.1	Gnomon	CDS	189100812	189100910	.	+	0	gene_id "LOC115219484"; db_xref "GeneID:115219484"; gbkey "CDS"; gene "LOC115219484"; ID ""; gene_name "LOC115219484"; transcript_id "XM_036507759.1"; product "protein transport protein Sec16A isoform X2"; protein_id "XP_036363652.1"; exon_number "23";
NC_042997.1	Gnomon	CDS	189102027	189102132	.	+	0	gene_id "LOC115219484"; db_xref "GeneID:115219484"; gbkey "CDS"; gene "LOC115219484"; ID ""; gene_name "LOC115219484"; transcript_id "XM_036507759.1"; product "protein transport protein Sec16A isoform X2"; protein_id "XP_036363652.1"; exon_number "24";
NC_042997.1	Gnomon	CDS	189107353	189107418	.	+	2	gene_id "LOC115219484"; db_xref "GeneID:115219484"; gbkey "CDS"; gene "LOC115219484"; ID ""; gene_name "LOC115219484"; transcript_id "XM_036507759.1"; product "protein transport protein Sec16A isoform X2"; protein_id "XP_036363652.1"; exon_number "25";
NC_042997.1	Gnomon	CDS	189117314	189117442	.	+	2	gene_id "LOC115219484"; db_xref "GeneID:115219484"; gbkey "CDS"; gene "LOC115219484"; ID ""; gene_name "LOC115219484"; transcript_id "XM_036507759.1"; product "protein transport protein Sec16A isoform X2"; protein_id "XP_036363652.1"; exon_number "26";
NC_042997.1	Gnomon	CDS	189119736	189119815	.	+	2	gene_id "LOC115219484"; db_xref "GeneID:115219484"; gbkey "CDS"; gene "LOC115219484"; ID ""; gene_name "LOC115219484"; transcript_id "XM_036507759.1"; product "protein transport protein Sec16A isoform X2"; protein_id "XP_036363652.1"; exon_number "27";
NC_042997.1	Gnomon	CDS	189120610	189120675	.	+	0	gene_id "LOC115219484"; db_xref "GeneID:115219484"; gbkey "CDS"; gene "LOC115219484"; ID ""; gene_name "LOC115219484"; transcript_id "XM_036507759.1"; product "protein transport protein Sec16A isoform X2"; protein_id "XP_036363652.1"; exon_number "28";
NC_042997.1	Gnomon	CDS	189133324	189133470	.	+	0	gene_id "LOC115219484"; db_xref "GeneID:115219484"; gbkey "CDS"; gene "LOC115219484"; ID ""; gene_name "LOC115219484"; transcript_id "XM_036507759.1"; product "protein transport protein Sec16A isoform X2"; protein_id "XP_036363652.1"; exon_number "29";
NC_042997.1	Gnomon	exon	188970161	188970500	.	+	.	gene_id "LOC115219484"; db_xref "GeneID:115219484"; gbkey "mRNA"; gene "LOC115219484"; ID ""; gene_name "LOC115219484"; transcript_id "XM_036507759.1"; product "protein transport protein Sec16A, transcript variant X2"; exon_number "1"; model_evidence "Supporting evidence includes similarity to: 3 Proteins, and 100% coverage of the annotated genomic feature by RNAseq alignments, including 18 samples with support for all annotated introns";
NC_042997.1	Gnomon	exon	189020294	189023409	.	+	.	gene_id "LOC115219484"; db_xref "GeneID:115219484"; gbkey "mRNA"; gene "LOC115219484"; ID ""; gene_name "LOC115219484"; transcript_id "XM_036507759.1"; product "protein transport protein Sec16A, transcript variant X2"; exon_number "2"; model_evidence "Supporting evidence includes similarity to: 3 Proteins, and 100% coverage of the annotated genomic feature by RNAseq alignments, including 18 samples with support for all annotated introns";
NC_042997.1	Gnomon	exon	189050746	189050766	.	+	.	gene_id "LOC115219484"; db_xref "GeneID:115219484"; gbkey "mRNA"; gene "LOC115219484"; ID ""; gene_name "LOC115219484"; transcript_id "XM_036507759.1"; product "protein transport protein Sec16A, transcript variant X2"; exon_number "3"; model_evidence "Supporting evidence includes similarity to: 3 Proteins, and 100% coverage of the annotated genomic feature by RNAseq alignments, including 18 samples with support for all annotated introns";
NC_042997.1	Gnomon	exon	189054010	189054102	.	+	.	gene_id "LOC115219484"; db_xref "GeneID:115219484"; gbkey "mRNA"; gene "LOC115219484"; ID ""; gene_name "LOC115219484"; transcript_id "XM_036507759.1"; product "protein transport protein Sec16A, transcript variant X2"; exon_number "4"; model_evidence "Supporting evidence includes similarity to: 3 Proteins, and 100% coverage of the annotated genomic feature by RNAseq alignments, including 18 samples with support for all annotated introns";
NC_042997.1	Gnomon	exon	189061539	189061662	.	+	.	gene_id "LOC115219484"; db_xref "GeneID:115219484"; gbkey "mRNA"; gene "LOC115219484"; ID ""; gene_name "LOC115219484"; transcript_id "XM_036507759.1"; product "protein transport protein Sec16A, transcript variant X2"; exon_number "5"; model_evidence "Supporting evidence includes similarity to: 3 Proteins, and 100% coverage of the annotated genomic feature by RNAseq alignments, including 18 samples with support for all annotated introns";
NC_042997.1	Gnomon	exon	189068307	189068423	.	+	.	gene_id "LOC115219484"; db_xref "GeneID:115219484"; gbkey "mRNA"; gene "LOC115219484"; ID ""; gene_name "LOC115219484"; transcript_id "XM_036507759.1"; product "protein transport protein Sec16A, transcript variant X2"; exon_number "6"; model_evidence "Supporting evidence includes similarity to: 3 Proteins, and 100% coverage of the annotated genomic feature by RNAseq alignments, including 18 samples with support for all annotated introns";
NC_042997.1	Gnomon	exon	189071741	189071826	.	+	.	gene_id "LOC115219484"; db_xref "GeneID:115219484"; gbkey "mRNA"; gene "LOC115219484"; ID ""; gene_name "LOC115219484"; transcript_id "XM_036507759.1"; product "protein transport protein Sec16A, transcript variant X2"; exon_number "7"; model_evidence "Supporting evidence includes similarity to: 3 Proteins, and 100% coverage of the annotated genomic feature by RNAseq alignments, including 18 samples with support for all annotated introns";
NC_042997.1	Gnomon	exon	189072608	189072812	.	+	.	gene_id "LOC115219484"; db_xref "GeneID:115219484"; gbkey "mRNA"; gene "LOC115219484"; ID ""; gene_name "LOC115219484"; transcript_id "XM_036507759.1"; product "protein transport protein Sec16A, transcript variant X2"; exon_number "8"; model_evidence "Supporting evidence includes similarity to: 3 Proteins, and 100% coverage of the annotated genomic feature by RNAseq alignments, including 18 samples with support for all annotated introns";
NC_042997.1	Gnomon	exon	189073370	189073508	.	+	.	gene_id "LOC115219484"; db_xref "GeneID:115219484"; gbkey "mRNA"; gene "LOC115219484"; ID ""; gene_name "LOC115219484"; transcript_id "XM_036507759.1"; product "protein transport protein Sec16A, transcript variant X2"; exon_number "9"; model_evidence "Supporting evidence includes similarity to: 3 Proteins, and 100% coverage of the annotated genomic feature by RNAseq alignments, including 18 samples with support for all annotated introns";
NC_042997.1	Gnomon	exon	189076502	189076744	.	+	.	gene_id "LOC115219484"; db_xref "GeneID:115219484"; gbkey "mRNA"; gene "LOC115219484"; ID ""; gene_name "LOC115219484"; transcript_id "XM_036507759.1"; product "protein transport protein Sec16A, transcript variant X2"; exon_number "10"; model_evidence "Supporting evidence includes similarity to: 3 Proteins, and 100% coverage of the annotated genomic feature by RNAseq alignments, including 18 samples with support for all annotated introns";
NC_042997.1	Gnomon	exon	189078402	189078499	.	+	.	gene_id "LOC115219484"; db_xref "GeneID:115219484"; gbkey "mRNA"; gene "LOC115219484"; ID ""; gene_name "LOC115219484"; transcript_id "XM_036507759.1"; product "protein transport protein Sec16A, transcript variant X2"; exon_number "11"; model_evidence "Supporting evidence includes similarity to: 3 Proteins, and 100% coverage of the annotated genomic feature by RNAseq alignments, including 18 samples with support for all annotated introns";
NC_042997.1	Gnomon	exon	189080705	189080789	.	+	.	gene_id "LOC115219484"; db_xref "GeneID:115219484"; gbkey "mRNA"; gene "LOC115219484"; ID ""; gene_name "LOC115219484"; transcript_id "XM_036507759.1"; product "protein transport protein Sec16A, transcript variant X2"; exon_number "12"; model_evidence "Supporting evidence includes similarity to: 3 Proteins, and 100% coverage of the annotated genomic feature by RNAseq alignments, including 18 samples with support for all annotated introns";
NC_042997.1	Gnomon	exon	189080913	189081030	.	+	.	gene_id "LOC115219484"; db_xref "GeneID:115219484"; gbkey "mRNA"; gene "LOC115219484"; ID ""; gene_name "LOC115219484"; transcript_id "XM_036507759.1"; product "protein transport protein Sec16A, transcript variant X2"; exon_number "13"; model_evidence "Supporting evidence includes similarity to: 3 Proteins, and 100% coverage of the annotated genomic feature by RNAseq alignments, including 18 samples with support for all annotated introns";
NC_042997.1	Gnomon	exon	189082812	189082923	.	+	.	gene_id "LOC115219484"; db_xref "GeneID:115219484"; gbkey "mRNA"; gene "LOC115219484"; ID ""; gene_name "LOC115219484"; transcript_id "XM_036507759.1"; product "protein transport protein Sec16A, transcript variant X2"; exon_number "14"; model_evidence "Supporting evidence includes similarity to: 3 Proteins, and 100% coverage of the annotated genomic feature by RNAseq alignments, including 18 samples with support for all annotated introns";
NC_042997.1	Gnomon	exon	189083407	189083512	.	+	.	gene_id "LOC115219484"; db_xref "GeneID:115219484"; gbkey "mRNA"; gene "LOC115219484"; ID ""; gene_name "LOC115219484"; transcript_id "XM_036507759.1"; product "protein transport protein Sec16A, transcript variant X2"; exon_number "15"; model_evidence "Supporting evidence includes similarity to: 3 Proteins, and 100% coverage of the annotated genomic feature by RNAseq alignments, including 18 samples with support for all annotated introns";
NC_042997.1	Gnomon	exon	189084171	189084224	.	+	.	gene_id "LOC115219484"; db_xref "GeneID:115219484"; gbkey "mRNA"; gene "LOC115219484"; ID ""; gene_name "LOC115219484"; transcript_id "XM_036507759.1"; product "protein transport protein Sec16A, transcript variant X2"; exon_number "16"; model_evidence "Supporting evidence includes similarity to: 3 Proteins, and 100% coverage of the annotated genomic feature by RNAseq alignments, including 18 samples with support for all annotated introns";
NC_042997.1	Gnomon	exon	189084949	189085035	.	+	.	gene_id "LOC115219484"; db_xref "GeneID:115219484"; gbkey "mRNA"; gene "LOC115219484"; ID ""; gene_name "LOC115219484"; transcript_id "XM_036507759.1"; product "protein transport protein Sec16A, transcript variant X2"; exon_number "17"; model_evidence "Supporting evidence includes similarity to: 3 Proteins, and 100% coverage of the annotated genomic feature by RNAseq alignments, including 18 samples with support for all annotated introns";
NC_042997.1	Gnomon	exon	189085858	189085962	.	+	.	gene_id "LOC115219484"; db_xref "GeneID:115219484"; gbkey "mRNA"; gene "LOC115219484"; ID ""; gene_name "LOC115219484"; transcript_id "XM_036507759.1"; product "protein transport protein Sec16A, transcript variant X2"; exon_number "18"; model_evidence "Supporting evidence includes similarity to: 3 Proteins, and 100% coverage of the annotated genomic feature by RNAseq alignments, including 18 samples with support for all annotated introns";
NC_042997.1	Gnomon	exon	189086756	189087128	.	+	.	gene_id "LOC115219484"; db_xref "GeneID:115219484"; gbkey "mRNA"; gene "LOC115219484"; ID ""; gene_name "LOC115219484"; transcript_id "XM_036507759.1"; product "protein transport protein Sec16A, transcript variant X2"; exon_number "19"; model_evidence "Supporting evidence includes similarity to: 3 Proteins, and 100% coverage of the annotated genomic feature by RNAseq alignments, including 18 samples with support for all annotated introns";
NC_042997.1	Gnomon	exon	189090809	189090946	.	+	.	gene_id "LOC115219484"; db_xref "GeneID:115219484"; gbkey "mRNA"; gene "LOC115219484"; ID ""; gene_name "LOC115219484"; transcript_id "XM_036507759.1"; product "protein transport protein Sec16A, transcript variant X2"; exon_number "20"; model_evidence "Supporting evidence includes similarity to: 3 Proteins, and 100% coverage of the annotated genomic feature by RNAseq alignments, including 18 samples with support for all annotated introns";
NC_042997.1	Gnomon	exon	189092355	189092623	.	+	.	gene_id "LOC115219484"; db_xref "GeneID:115219484"; gbkey "mRNA"; gene "LOC115219484"; ID ""; gene_name "LOC115219484"; transcript_id "XM_036507759.1"; product "protein transport protein Sec16A, transcript variant X2"; exon_number "21"; model_evidence "Supporting evidence includes similarity to: 3 Proteins, and 100% coverage of the annotated genomic feature by RNAseq alignments, including 18 samples with support for all annotated introns";
NC_042997.1	Gnomon	exon	189099061	189099198	.	+	.	gene_id "LOC115219484"; db_xref "GeneID:115219484"; gbkey "mRNA"; gene "LOC115219484"; ID ""; gene_name "LOC115219484"; transcript_id "XM_036507759.1"; product "protein transport protein Sec16A, transcript variant X2"; exon_number "22"; model_evidence "Supporting evidence includes similarity to: 3 Proteins, and 100% coverage of the annotated genomic feature by RNAseq alignments, including 18 samples with support for all annotated introns";
NC_042997.1	Gnomon	exon	189100812	189100910	.	+	.	gene_id "LOC115219484"; db_xref "GeneID:115219484"; gbkey "mRNA"; gene "LOC115219484"; ID ""; gene_name "LOC115219484"; transcript_id "XM_036507759.1"; product "protein transport protein Sec16A, transcript variant X2"; exon_number "23"; model_evidence "Supporting evidence includes similarity to: 3 Proteins, and 100% coverage of the annotated genomic feature by RNAseq alignments, including 18 samples with support for all annotated introns";
NC_042997.1	Gnomon	exon	189102027	189102132	.	+	.	gene_id "LOC115219484"; db_xref "GeneID:115219484"; gbkey "mRNA"; gene "LOC115219484"; ID ""; gene_name "LOC115219484"; transcript_id "XM_036507759.1"; product "protein transport protein Sec16A, transcript variant X2"; exon_number "24"; model_evidence "Supporting evidence includes similarity to: 3 Proteins, and 100% coverage of the annotated genomic feature by RNAseq alignments, including 18 samples with support for all annotated introns";
NC_042997.1	Gnomon	exon	189107353	189107418	.	+	.	gene_id "LOC115219484"; db_xref "GeneID:115219484"; gbkey "mRNA"; gene "LOC115219484"; ID ""; gene_name "LOC115219484"; transcript_id "XM_036507759.1"; product "protein transport protein Sec16A, transcript variant X2"; exon_number "25"; model_evidence "Supporting evidence includes similarity to: 3 Proteins, and 100% coverage of the annotated genomic feature by RNAseq alignments, including 18 samples with support for all annotated introns";
NC_042997.1	Gnomon	exon	189117314	189117442	.	+	.	gene_id "LOC115219484"; db_xref "GeneID:115219484"; gbkey "mRNA"; gene "LOC115219484"; ID ""; gene_name "LOC115219484"; transcript_id "XM_036507759.1"; product "protein transport protein Sec16A, transcript variant X2"; exon_number "26"; model_evidence "Supporting evidence includes similarity to: 3 Proteins, and 100% coverage of the annotated genomic feature by RNAseq alignments, including 18 samples with support for all annotated introns";
NC_042997.1	Gnomon	exon	189119736	189119815	.	+	.	gene_id "LOC115219484"; db_xref "GeneID:115219484"; gbkey "mRNA"; gene "LOC115219484"; ID ""; gene_name "LOC115219484"; transcript_id "XM_036507759.1"; product "protein transport protein Sec16A, transcript variant X2"; exon_number "27"; model_evidence "Supporting evidence includes similarity to: 3 Proteins, and 100% coverage of the annotated genomic feature by RNAseq alignments, including 18 samples with support for all annotated introns";
NC_042997.1	Gnomon	exon	189120610	189120675	.	+	.	gene_id "LOC115219484"; db_xref "GeneID:115219484"; gbkey "mRNA"; gene "LOC115219484"; ID ""; gene_name "LOC115219484"; transcript_id "XM_036507759.1"; product "protein transport protein Sec16A, transcript variant X2"; exon_number "28"; model_evidence "Supporting evidence includes similarity to: 3 Proteins, and 100% coverage of the annotated genomic feature by RNAseq alignments, including 18 samples with support for all annotated introns";
NC_042997.1	Gnomon	exon	189133324	189133747	.	+	.	gene_id "LOC115219484"; db_xref "GeneID:115219484"; gbkey "mRNA"; gene "LOC115219484"; ID ""; gene_name "LOC115219484"; transcript_id "XM_036507759.1"; product "protein transport protein Sec16A, transcript variant X2"; exon_number "29"; model_evidence "Supporting evidence includes similarity to: 3 Proteins, and 100% coverage of the annotated genomic feature by RNAseq alignments, including 18 samples with support for all annotated introns";
NC_042997.1	Gnomon	start_codon	188970241	188970243	.	+	0	gene_id "LOC115219484"; db_xref "GeneID:115219484"; gbkey "CDS"; gene "LOC115219484"; ID ""; gene_name "LOC115219484"; transcript_id "XM_036507759.1"; product "protein transport protein Sec16A isoform X2"; protein_id "XP_036363652.1"; exon_number "1";
NC_042997.1	Gnomon	stop_codon	189133471	189133473	.	+	0	gene_id "LOC115219484"; db_xref "GeneID:115219484"; gbkey "CDS"; gene "LOC115219484"; ID ""; gene_name "LOC115219484"; transcript_id "XM_036507759.1"; product "protein transport protein Sec16A isoform X2"; protein_id "XP_036363652.1"; exon_number "29";
NC_042997.1	Gnomon	transcript	188970160	189133747	.	+	.	gene_id "LOC115219484"; ID "XM_036507760.1"; gene_name "LOC115219484"; transcript_id "XM_036507760.1";
NC_042997.1	Gnomon	CDS	188970241	188970500	.	+	0	gene_id "LOC115219484"; db_xref "GeneID:115219484"; gbkey "CDS"; gene "LOC115219484"; ID ""; gene_name "LOC115219484"; transcript_id "XM_036507760.1"; product "protein transport protein Sec16A isoform X3"; protein_id "XP_036363653.1"; exon_number "1";
NC_042997.1	Gnomon	CDS	189020294	189023409	.	+	1	gene_id "LOC115219484"; db_xref "GeneID:115219484"; gbkey "CDS"; gene "LOC115219484"; ID ""; gene_name "LOC115219484"; transcript_id "XM_036507760.1"; product "protein transport protein Sec16A isoform X3"; protein_id "XP_036363653.1"; exon_number "2";
NC_042997.1	Gnomon	CDS	189054010	189054102	.	+	2	gene_id "LOC115219484"; db_xref "GeneID:115219484"; gbkey "CDS"; gene "LOC115219484"; ID ""; gene_name "LOC115219484"; transcript_id "XM_036507760.1"; product "protein transport protein Sec16A isoform X3"; protein_id "XP_036363653.1"; exon_number "3";
NC_042997.1	Gnomon	CDS	189058812	189058832	.	+	2	gene_id "LOC115219484"; db_xref "GeneID:115219484"; gbkey "CDS"; gene "LOC115219484"; ID ""; gene_name "LOC115219484"; transcript_id "XM_036507760.1"; product "protein transport protein Sec16A isoform X3"; protein_id "XP_036363653.1"; exon_number "4";
NC_042997.1	Gnomon	CDS	189061539	189061662	.	+	2	gene_id "LOC115219484"; db_xref "GeneID:115219484"; gbkey "CDS"; gene "LOC115219484"; ID ""; gene_name "LOC115219484"; transcript_id "XM_036507760.1"; product "protein transport protein Sec16A isoform X3"; protein_id "XP_036363653.1"; exon_number "5";
NC_042997.1	Gnomon	CDS	189068307	189068423	.	+	1	gene_id "LOC115219484"; db_xref "GeneID:115219484"; gbkey "CDS"; gene "LOC115219484"; ID ""; gene_name "LOC115219484"; transcript_id "XM_036507760.1"; product "protein transport protein Sec16A isoform X3"; protein_id "XP_036363653.1"; exon_number "6";
NC_042997.1	Gnomon	CDS	189071741	189071826	.	+	1	gene_id "LOC115219484"; db_xref "GeneID:115219484"; gbkey "CDS"; gene "LOC115219484"; ID ""; gene_name "LOC115219484"; transcript_id "XM_036507760.1"; product "protein transport protein Sec16A isoform X3"; protein_id "XP_036363653.1"; exon_number "7";
NC_042997.1	Gnomon	CDS	189072608	189072812	.	+	2	gene_id "LOC115219484"; db_xref "GeneID:115219484"; gbkey "CDS"; gene "LOC115219484"; ID ""; gene_name "LOC115219484"; transcript_id "XM_036507760.1"; product "protein transport protein Sec16A isoform X3"; protein_id "XP_036363653.1"; exon_number "8";
NC_042997.1	Gnomon	CDS	189073370	189073508	.	+	1	gene_id "LOC115219484"; db_xref "GeneID:115219484"; gbkey "CDS"; gene "LOC115219484"; ID ""; gene_name "LOC115219484"; transcript_id "XM_036507760.1"; product "protein transport protein Sec16A isoform X3"; protein_id "XP_036363653.1"; exon_number "9";
NC_042997.1	Gnomon	CDS	189076502	189076744	.	+	0	gene_id "LOC115219484"; db_xref "GeneID:115219484"; gbkey "CDS"; gene "LOC115219484"; ID ""; gene_name "LOC115219484"; transcript_id "XM_036507760.1"; product "protein transport protein Sec16A isoform X3"; protein_id "XP_036363653.1"; exon_number "10";
NC_042997.1	Gnomon	CDS	189078402	189078499	.	+	0	gene_id "LOC115219484"; db_xref "GeneID:115219484"; gbkey "CDS"; gene "LOC115219484"; ID ""; gene_name "LOC115219484"; transcript_id "XM_036507760.1"; product "protein transport protein Sec16A isoform X3"; protein_id "XP_036363653.1"; exon_number "11";
NC_042997.1	Gnomon	CDS	189080705	189080789	.	+	1	gene_id "LOC115219484"; db_xref "GeneID:115219484"; gbkey "CDS"; gene "LOC115219484"; ID ""; gene_name "LOC115219484"; transcript_id "XM_036507760.1"; product "protein transport protein Sec16A isoform X3"; protein_id "XP_036363653.1"; exon_number "12";
NC_042997.1	Gnomon	CDS	189080913	189081030	.	+	0	gene_id "LOC115219484"; db_xref "GeneID:115219484"; gbkey "CDS"; gene "LOC115219484"; ID ""; gene_name "LOC115219484"; transcript_id "XM_036507760.1"; product "protein transport protein Sec16A isoform X3"; protein_id "XP_036363653.1"; exon_number "13";
NC_042997.1	Gnomon	CDS	189082812	189082923	.	+	2	gene_id "LOC115219484"; db_xref "GeneID:115219484"; gbkey "CDS"; gene "LOC115219484"; ID ""; gene_name "LOC115219484"; transcript_id "XM_036507760.1"; product "protein transport protein Sec16A isoform X3"; protein_id "XP_036363653.1"; exon_number "14";
NC_042997.1	Gnomon	CDS	189083407	189083512	.	+	1	gene_id "LOC115219484"; db_xref "GeneID:115219484"; gbkey "CDS"; gene "LOC115219484"; ID ""; gene_name "LOC115219484"; transcript_id "XM_036507760.1"; product "protein transport protein Sec16A isoform X3"; protein_id "XP_036363653.1"; exon_number "15";
NC_042997.1	Gnomon	CDS	189084171	189084224	.	+	0	gene_id "LOC115219484"; db_xref "GeneID:115219484"; gbkey "CDS"; gene "LOC115219484"; ID ""; gene_name "LOC115219484"; transcript_id "XM_036507760.1"; product "protein transport protein Sec16A isoform X3"; protein_id "XP_036363653.1"; exon_number "16";
NC_042997.1	Gnomon	CDS	189084949	189085035	.	+	0	gene_id "LOC115219484"; db_xref "GeneID:115219484"; gbkey "CDS"; gene "LOC115219484"; ID ""; gene_name "LOC115219484"; transcript_id "XM_036507760.1"; product "protein transport protein Sec16A isoform X3"; protein_id "XP_036363653.1"; exon_number "17";
NC_042997.1	Gnomon	CDS	189085858	189085962	.	+	0	gene_id "LOC115219484"; db_xref "GeneID:115219484"; gbkey "CDS"; gene "LOC115219484"; ID ""; gene_name "LOC115219484"; transcript_id "XM_036507760.1"; product "protein transport protein Sec16A isoform X3"; protein_id "XP_036363653.1"; exon_number "18";
NC_042997.1	Gnomon	CDS	189086756	189087128	.	+	0	gene_id "LOC115219484"; db_xref "GeneID:115219484"; gbkey "CDS"; gene "LOC115219484"; ID ""; gene_name "LOC115219484"; transcript_id "XM_036507760.1"; product "protein transport protein Sec16A isoform X3"; protein_id "XP_036363653.1"; exon_number "19";
NC_042997.1	Gnomon	CDS	189090809	189090946	.	+	2	gene_id "LOC115219484"; db_xref "GeneID:115219484"; gbkey "CDS"; gene "LOC115219484"; ID ""; gene_name "LOC115219484"; transcript_id "XM_036507760.1"; product "protein transport protein Sec16A isoform X3"; protein_id "XP_036363653.1"; exon_number "20";
NC_042997.1	Gnomon	CDS	189092355	189092623	.	+	2	gene_id "LOC115219484"; db_xref "GeneID:115219484"; gbkey "CDS"; gene "LOC115219484"; ID ""; gene_name "LOC115219484"; transcript_id "XM_036507760.1"; product "protein transport protein Sec16A isoform X3"; protein_id "XP_036363653.1"; exon_number "21";
NC_042997.1	Gnomon	CDS	189099061	189099198	.	+	0	gene_id "LOC115219484"; db_xref "GeneID:115219484"; gbkey "CDS"; gene "LOC115219484"; ID ""; gene_name "LOC115219484"; transcript_id "XM_036507760.1"; product "protein transport protein Sec16A isoform X3"; protein_id "XP_036363653.1"; exon_number "22";
NC_042997.1	Gnomon	CDS	189100812	189100910	.	+	0	gene_id "LOC115219484"; db_xref "GeneID:115219484"; gbkey "CDS"; gene "LOC115219484"; ID ""; gene_name "LOC115219484"; transcript_id "XM_036507760.1"; product "protein transport protein Sec16A isoform X3"; protein_id "XP_036363653.1"; exon_number "23";
NC_042997.1	Gnomon	CDS	189102027	189102132	.	+	0	gene_id "LOC115219484"; db_xref "GeneID:115219484"; gbkey "CDS"; gene "LOC115219484"; ID ""; gene_name "LOC115219484"; transcript_id "XM_036507760.1"; product "protein transport protein Sec16A isoform X3"; protein_id "XP_036363653.1"; exon_number "24";
NC_042997.1	Gnomon	CDS	189107353	189107418	.	+	2	gene_id "LOC115219484"; db_xref "GeneID:115219484"; gbkey "CDS"; gene "LOC115219484"; ID ""; gene_name "LOC115219484"; transcript_id "XM_036507760.1"; product "protein transport protein Sec16A isoform X3"; protein_id "XP_036363653.1"; exon_number "25";
NC_042997.1	Gnomon	CDS	189117314	189117442	.	+	2	gene_id "LOC115219484"; db_xref "GeneID:115219484"; gbkey "CDS"; gene "LOC115219484"; ID ""; gene_name "LOC115219484"; transcript_id "XM_036507760.1"; product "protein transport protein Sec16A isoform X3"; protein_id "XP_036363653.1"; exon_number "26";
NC_042997.1	Gnomon	CDS	189119736	189119815	.	+	2	gene_id "LOC115219484"; db_xref "GeneID:115219484"; gbkey "CDS"; gene "LOC115219484"; ID ""; gene_name "LOC115219484"; transcript_id "XM_036507760.1"; product "protein transport protein Sec16A isoform X3"; protein_id "XP_036363653.1"; exon_number "27";
NC_042997.1	Gnomon	CDS	189120610	189120675	.	+	0	gene_id "LOC115219484"; db_xref "GeneID:115219484"; gbkey "CDS"; gene "LOC115219484"; ID ""; gene_name "LOC115219484"; transcript_id "XM_036507760.1"; product "protein transport protein Sec16A isoform X3"; protein_id "XP_036363653.1"; exon_number "28";
NC_042997.1	Gnomon	CDS	189133324	189133470	.	+	0	gene_id "LOC115219484"; db_xref "GeneID:115219484"; gbkey "CDS"; gene "LOC115219484"; ID ""; gene_name "LOC115219484"; transcript_id "XM_036507760.1"; product "protein transport protein Sec16A isoform X3"; protein_id "XP_036363653.1"; exon_number "29";
NC_042997.1	Gnomon	exon	188970160	188970500	.	+	.	gene_id "LOC115219484"; db_xref "GeneID:115219484"; gbkey "mRNA"; gene "LOC115219484"; ID ""; gene_name "LOC115219484"; transcript_id "XM_036507760.1"; product "protein transport protein Sec16A, transcript variant X3"; exon_number "1"; model_evidence "Supporting evidence includes similarity to: 3 Proteins, and 100% coverage of the annotated genomic feature by RNAseq alignments, including 17 samples with support for all annotated introns";
NC_042997.1	Gnomon	exon	189020294	189023409	.	+	.	gene_id "LOC115219484"; db_xref "GeneID:115219484"; gbkey "mRNA"; gene "LOC115219484"; ID ""; gene_name "LOC115219484"; transcript_id "XM_036507760.1"; product "protein transport protein Sec16A, transcript variant X3"; exon_number "2"; model_evidence "Supporting evidence includes similarity to: 3 Proteins, and 100% coverage of the annotated genomic feature by RNAseq alignments, including 17 samples with support for all annotated introns";
NC_042997.1	Gnomon	exon	189054010	189054102	.	+	.	gene_id "LOC115219484"; db_xref "GeneID:115219484"; gbkey "mRNA"; gene "LOC115219484"; ID ""; gene_name "LOC115219484"; transcript_id "XM_036507760.1"; product "protein transport protein Sec16A, transcript variant X3"; exon_number "3"; model_evidence "Supporting evidence includes similarity to: 3 Proteins, and 100% coverage of the annotated genomic feature by RNAseq alignments, including 17 samples with support for all annotated introns";
NC_042997.1	Gnomon	exon	189058812	189058832	.	+	.	gene_id "LOC115219484"; db_xref "GeneID:115219484"; gbkey "mRNA"; gene "LOC115219484"; ID ""; gene_name "LOC115219484"; transcript_id "XM_036507760.1"; product "protein transport protein Sec16A, transcript variant X3"; exon_number "4"; model_evidence "Supporting evidence includes similarity to: 3 Proteins, and 100% coverage of the annotated genomic feature by RNAseq alignments, including 17 samples with support for all annotated introns";
NC_042997.1	Gnomon	exon	189061539	189061662	.	+	.	gene_id "LOC115219484"; db_xref "GeneID:115219484"; gbkey "mRNA"; gene "LOC115219484"; ID ""; gene_name "LOC115219484"; transcript_id "XM_036507760.1"; product "protein transport protein Sec16A, transcript variant X3"; exon_number "5"; model_evidence "Supporting evidence includes similarity to: 3 Proteins, and 100% coverage of the annotated genomic feature by RNAseq alignments, including 17 samples with support for all annotated introns";
NC_042997.1	Gnomon	exon	189068307	189068423	.	+	.	gene_id "LOC115219484"; db_xref "GeneID:115219484"; gbkey "mRNA"; gene "LOC115219484"; ID ""; gene_name "LOC115219484"; transcript_id "XM_036507760.1"; product "protein transport protein Sec16A, transcript variant X3"; exon_number "6"; model_evidence "Supporting evidence includes similarity to: 3 Proteins, and 100% coverage of the annotated genomic feature by RNAseq alignments, including 17 samples with support for all annotated introns";
NC_042997.1	Gnomon	exon	189071741	189071826	.	+	.	gene_id "LOC115219484"; db_xref "GeneID:115219484"; gbkey "mRNA"; gene "LOC115219484"; ID ""; gene_name "LOC115219484"; transcript_id "XM_036507760.1"; product "protein transport protein Sec16A, transcript variant X3"; exon_number "7"; model_evidence "Supporting evidence includes similarity to: 3 Proteins, and 100% coverage of the annotated genomic feature by RNAseq alignments, including 17 samples with support for all annotated introns";
NC_042997.1	Gnomon	exon	189072608	189072812	.	+	.	gene_id "LOC115219484"; db_xref "GeneID:115219484"; gbkey "mRNA"; gene "LOC115219484"; ID ""; gene_name "LOC115219484"; transcript_id "XM_036507760.1"; product "protein transport protein Sec16A, transcript variant X3"; exon_number "8"; model_evidence "Supporting evidence includes similarity to: 3 Proteins, and 100% coverage of the annotated genomic feature by RNAseq alignments, including 17 samples with support for all annotated introns";
NC_042997.1	Gnomon	exon	189073370	189073508	.	+	.	gene_id "LOC115219484"; db_xref "GeneID:115219484"; gbkey "mRNA"; gene "LOC115219484"; ID ""; gene_name "LOC115219484"; transcript_id "XM_036507760.1"; product "protein transport protein Sec16A, transcript variant X3"; exon_number "9"; model_evidence "Supporting evidence includes similarity to: 3 Proteins, and 100% coverage of the annotated genomic feature by RNAseq alignments, including 17 samples with support for all annotated introns";
NC_042997.1	Gnomon	exon	189076502	189076744	.	+	.	gene_id "LOC115219484"; db_xref "GeneID:115219484"; gbkey "mRNA"; gene "LOC115219484"; ID ""; gene_name "LOC115219484"; transcript_id "XM_036507760.1"; product "protein transport protein Sec16A, transcript variant X3"; exon_number "10"; model_evidence "Supporting evidence includes similarity to: 3 Proteins, and 100% coverage of the annotated genomic feature by RNAseq alignments, including 17 samples with support for all annotated introns";
NC_042997.1	Gnomon	exon	189078402	189078499	.	+	.	gene_id "LOC115219484"; db_xref "GeneID:115219484"; gbkey "mRNA"; gene "LOC115219484"; ID ""; gene_name "LOC115219484"; transcript_id "XM_036507760.1"; product "protein transport protein Sec16A, transcript variant X3"; exon_number "11"; model_evidence "Supporting evidence includes similarity to: 3 Proteins, and 100% coverage of the annotated genomic feature by RNAseq alignments, including 17 samples with support for all annotated introns";
NC_042997.1	Gnomon	exon	189080705	189080789	.	+	.	gene_id "LOC115219484"; db_xref "GeneID:115219484"; gbkey "mRNA"; gene "LOC115219484"; ID ""; gene_name "LOC115219484"; transcript_id "XM_036507760.1"; product "protein transport protein Sec16A, transcript variant X3"; exon_number "12"; model_evidence "Supporting evidence includes similarity to: 3 Proteins, and 100% coverage of the annotated genomic feature by RNAseq alignments, including 17 samples with support for all annotated introns";
NC_042997.1	Gnomon	exon	189080913	189081030	.	+	.	gene_id "LOC115219484"; db_xref "GeneID:115219484"; gbkey "mRNA"; gene "LOC115219484"; ID ""; gene_name "LOC115219484"; transcript_id "XM_036507760.1"; product "protein transport protein Sec16A, transcript variant X3"; exon_number "13"; model_evidence "Supporting evidence includes similarity to: 3 Proteins, and 100% coverage of the annotated genomic feature by RNAseq alignments, including 17 samples with support for all annotated introns";
NC_042997.1	Gnomon	exon	189082812	189082923	.	+	.	gene_id "LOC115219484"; db_xref "GeneID:115219484"; gbkey "mRNA"; gene "LOC115219484"; ID ""; gene_name "LOC115219484"; transcript_id "XM_036507760.1"; product "protein transport protein Sec16A, transcript variant X3"; exon_number "14"; model_evidence "Supporting evidence includes similarity to: 3 Proteins, and 100% coverage of the annotated genomic feature by RNAseq alignments, including 17 samples with support for all annotated introns";
NC_042997.1	Gnomon	exon	189083407	189083512	.	+	.	gene_id "LOC115219484"; db_xref "GeneID:115219484"; gbkey "mRNA"; gene "LOC115219484"; ID ""; gene_name "LOC115219484"; transcript_id "XM_036507760.1"; product "protein transport protein Sec16A, transcript variant X3"; exon_number "15"; model_evidence "Supporting evidence includes similarity to: 3 Proteins, and 100% coverage of the annotated genomic feature by RNAseq alignments, including 17 samples with support for all annotated introns";
NC_042997.1	Gnomon	exon	189084171	189084224	.	+	.	gene_id "LOC115219484"; db_xref "GeneID:115219484"; gbkey "mRNA"; gene "LOC115219484"; ID ""; gene_name "LOC115219484"; transcript_id "XM_036507760.1"; product "protein transport protein Sec16A, transcript variant X3"; exon_number "16"; model_evidence "Supporting evidence includes similarity to: 3 Proteins, and 100% coverage of the annotated genomic feature by RNAseq alignments, including 17 samples with support for all annotated introns";
NC_042997.1	Gnomon	exon	189084949	189085035	.	+	.	gene_id "LOC115219484"; db_xref "GeneID:115219484"; gbkey "mRNA"; gene "LOC115219484"; ID ""; gene_name "LOC115219484"; transcript_id "XM_036507760.1"; product "protein transport protein Sec16A, transcript variant X3"; exon_number "17"; model_evidence "Supporting evidence includes similarity to: 3 Proteins, and 100% coverage of the annotated genomic feature by RNAseq alignments, including 17 samples with support for all annotated introns";
NC_042997.1	Gnomon	exon	189085858	189085962	.	+	.	gene_id "LOC115219484"; db_xref "GeneID:115219484"; gbkey "mRNA"; gene "LOC115219484"; ID ""; gene_name "LOC115219484"; transcript_id "XM_036507760.1"; product "protein transport protein Sec16A, transcript variant X3"; exon_number "18"; model_evidence "Supporting evidence includes similarity to: 3 Proteins, and 100% coverage of the annotated genomic feature by RNAseq alignments, including 17 samples with support for all annotated introns";
NC_042997.1	Gnomon	exon	189086756	189087128	.	+	.	gene_id "LOC115219484"; db_xref "GeneID:115219484"; gbkey "mRNA"; gene "LOC115219484"; ID ""; gene_name "LOC115219484"; transcript_id "XM_036507760.1"; product "protein transport protein Sec16A, transcript variant X3"; exon_number "19"; model_evidence "Supporting evidence includes similarity to: 3 Proteins, and 100% coverage of the annotated genomic feature by RNAseq alignments, including 17 samples with support for all annotated introns";
NC_042997.1	Gnomon	exon	189090809	189090946	.	+	.	gene_id "LOC115219484"; db_xref "GeneID:115219484"; gbkey "mRNA"; gene "LOC115219484"; ID ""; gene_name "LOC115219484"; transcript_id "XM_036507760.1"; product "protein transport protein Sec16A, transcript variant X3"; exon_number "20"; model_evidence "Supporting evidence includes similarity to: 3 Proteins, and 100% coverage of the annotated genomic feature by RNAseq alignments, including 17 samples with support for all annotated introns";
NC_042997.1	Gnomon	exon	189092355	189092623	.	+	.	gene_id "LOC115219484"; db_xref "GeneID:115219484"; gbkey "mRNA"; gene "LOC115219484"; ID ""; gene_name "LOC115219484"; transcript_id "XM_036507760.1"; product "protein transport protein Sec16A, transcript variant X3"; exon_number "21"; model_evidence "Supporting evidence includes similarity to: 3 Proteins, and 100% coverage of the annotated genomic feature by RNAseq alignments, including 17 samples with support for all annotated introns";
NC_042997.1	Gnomon	exon	189099061	189099198	.	+	.	gene_id "LOC115219484"; db_xref "GeneID:115219484"; gbkey "mRNA"; gene "LOC115219484"; ID ""; gene_name "LOC115219484"; transcript_id "XM_036507760.1"; product "protein transport protein Sec16A, transcript variant X3"; exon_number "22"; model_evidence "Supporting evidence includes similarity to: 3 Proteins, and 100% coverage of the annotated genomic feature by RNAseq alignments, including 17 samples with support for all annotated introns";
NC_042997.1	Gnomon	exon	189100812	189100910	.	+	.	gene_id "LOC115219484"; db_xref "GeneID:115219484"; gbkey "mRNA"; gene "LOC115219484"; ID ""; gene_name "LOC115219484"; transcript_id "XM_036507760.1"; product "protein transport protein Sec16A, transcript variant X3"; exon_number "23"; model_evidence "Supporting evidence includes similarity to: 3 Proteins, and 100% coverage of the annotated genomic feature by RNAseq alignments, including 17 samples with support for all annotated introns";
NC_042997.1	Gnomon	exon	189102027	189102132	.	+	.	gene_id "LOC115219484"; db_xref "GeneID:115219484"; gbkey "mRNA"; gene "LOC115219484"; ID ""; gene_name "LOC115219484"; transcript_id "XM_036507760.1"; product "protein transport protein Sec16A, transcript variant X3"; exon_number "24"; model_evidence "Supporting evidence includes similarity to: 3 Proteins, and 100% coverage of the annotated genomic feature by RNAseq alignments, including 17 samples with support for all annotated introns";
NC_042997.1	Gnomon	exon	189107353	189107418	.	+	.	gene_id "LOC115219484"; db_xref "GeneID:115219484"; gbkey "mRNA"; gene "LOC115219484"; ID ""; gene_name "LOC115219484"; transcript_id "XM_036507760.1"; product "protein transport protein Sec16A, transcript variant X3"; exon_number "25"; model_evidence "Supporting evidence includes similarity to: 3 Proteins, and 100% coverage of the annotated genomic feature by RNAseq alignments, including 17 samples with support for all annotated introns";
NC_042997.1	Gnomon	exon	189117314	189117442	.	+	.	gene_id "LOC115219484"; db_xref "GeneID:115219484"; gbkey "mRNA"; gene "LOC115219484"; ID ""; gene_name "LOC115219484"; transcript_id "XM_036507760.1"; product "protein transport protein Sec16A, transcript variant X3"; exon_number "26"; model_evidence "Supporting evidence includes similarity to: 3 Proteins, and 100% coverage of the annotated genomic feature by RNAseq alignments, including 17 samples with support for all annotated introns";
NC_042997.1	Gnomon	exon	189119736	189119815	.	+	.	gene_id "LOC115219484"; db_xref "GeneID:115219484"; gbkey "mRNA"; gene "LOC115219484"; ID ""; gene_name "LOC115219484"; transcript_id "XM_036507760.1"; product "protein transport protein Sec16A, transcript variant X3"; exon_number "27"; model_evidence "Supporting evidence includes similarity to: 3 Proteins, and 100% coverage of the annotated genomic feature by RNAseq alignments, including 17 samples with support for all annotated introns";
NC_042997.1	Gnomon	exon	189120610	189120675	.	+	.	gene_id "LOC115219484"; db_xref "GeneID:115219484"; gbkey "mRNA"; gene "LOC115219484"; ID ""; gene_name "LOC115219484"; transcript_id "XM_036507760.1"; product "protein transport protein Sec16A, transcript variant X3"; exon_number "28"; model_evidence "Supporting evidence includes similarity to: 3 Proteins, and 100% coverage of the annotated genomic feature by RNAseq alignments, including 17 samples with support for all annotated introns";
NC_042997.1	Gnomon	exon	189133324	189133747	.	+	.	gene_id "LOC115219484"; db_xref "GeneID:115219484"; gbkey "mRNA"; gene "LOC115219484"; ID ""; gene_name "LOC115219484"; transcript_id "XM_036507760.1"; product "protein transport protein Sec16A, transcript variant X3"; exon_number "29"; model_evidence "Supporting evidence includes similarity to: 3 Proteins, and 100% coverage of the annotated genomic feature by RNAseq alignments, including 17 samples with support for all annotated introns";
NC_042997.1	Gnomon	start_codon	188970241	188970243	.	+	0	gene_id "LOC115219484"; db_xref "GeneID:115219484"; gbkey "CDS"; gene "LOC115219484"; ID ""; gene_name "LOC115219484"; transcript_id "XM_036507760.1"; product "protein transport protein Sec16A isoform X3"; protein_id "XP_036363653.1"; exon_number "1";
NC_042997.1	Gnomon	stop_codon	189133471	189133473	.	+	0	gene_id "LOC115219484"; db_xref "GeneID:115219484"; gbkey "CDS"; gene "LOC115219484"; ID ""; gene_name "LOC115219484"; transcript_id "XM_036507760.1"; product "protein transport protein Sec16A isoform X3"; protein_id "XP_036363653.1"; exon_number "29";
NC_042997.1	Gnomon	transcript	188970161	189133747	.	+	.	gene_id "LOC115219484"; ID "XM_036507761.1"; gene_name "LOC115219484"; transcript_id "XM_036507761.1";
NC_042997.1	Gnomon	CDS	188970241	188970500	.	+	0	gene_id "LOC115219484"; db_xref "GeneID:115219484"; gbkey "CDS"; gene "LOC115219484"; ID ""; gene_name "LOC115219484"; transcript_id "XM_036507761.1"; product "protein transport protein Sec16A isoform X4"; protein_id "XP_036363654.1"; exon_number "1";
NC_042997.1	Gnomon	CDS	189020294	189023409	.	+	1	gene_id "LOC115219484"; db_xref "GeneID:115219484"; gbkey "CDS"; gene "LOC115219484"; ID ""; gene_name "LOC115219484"; transcript_id "XM_036507761.1"; product "protein transport protein Sec16A isoform X4"; protein_id "XP_036363654.1"; exon_number "2";
NC_042997.1	Gnomon	CDS	189054010	189054102	.	+	2	gene_id "LOC115219484"; db_xref "GeneID:115219484"; gbkey "CDS"; gene "LOC115219484"; ID ""; gene_name "LOC115219484"; transcript_id "XM_036507761.1"; product "protein transport protein Sec16A isoform X4"; protein_id "XP_036363654.1"; exon_number "3";
NC_042997.1	Gnomon	CDS	189061539	189061662	.	+	2	gene_id "LOC115219484"; db_xref "GeneID:115219484"; gbkey "CDS"; gene "LOC115219484"; ID ""; gene_name "LOC115219484"; transcript_id "XM_036507761.1"; product "protein transport protein Sec16A isoform X4"; protein_id "XP_036363654.1"; exon_number "4";
NC_042997.1	Gnomon	CDS	189068307	189068423	.	+	1	gene_id "LOC115219484"; db_xref "GeneID:115219484"; gbkey "CDS"; gene "LOC115219484"; ID ""; gene_name "LOC115219484"; transcript_id "XM_036507761.1"; product "protein transport protein Sec16A isoform X4"; protein_id "XP_036363654.1"; exon_number "5";
NC_042997.1	Gnomon	CDS	189071741	189071826	.	+	1	gene_id "LOC115219484"; db_xref "GeneID:115219484"; gbkey "CDS"; gene "LOC115219484"; ID ""; gene_name "LOC115219484"; transcript_id "XM_036507761.1"; product "protein transport protein Sec16A isoform X4"; protein_id "XP_036363654.1"; exon_number "6";
NC_042997.1	Gnomon	CDS	189072608	189072812	.	+	2	gene_id "LOC115219484"; db_xref "GeneID:115219484"; gbkey "CDS"; gene "LOC115219484"; ID ""; gene_name "LOC115219484"; transcript_id "XM_036507761.1"; product "protein transport protein Sec16A isoform X4"; protein_id "XP_036363654.1"; exon_number "7";
NC_042997.1	Gnomon	CDS	189073370	189073508	.	+	1	gene_id "LOC115219484"; db_xref "GeneID:115219484"; gbkey "CDS"; gene "LOC115219484"; ID ""; gene_name "LOC115219484"; transcript_id "XM_036507761.1"; product "protein transport protein Sec16A isoform X4"; protein_id "XP_036363654.1"; exon_number "8";
NC_042997.1	Gnomon	CDS	189076502	189076744	.	+	0	gene_id "LOC115219484"; db_xref "GeneID:115219484"; gbkey "CDS"; gene "LOC115219484"; ID ""; gene_name "LOC115219484"; transcript_id "XM_036507761.1"; product "protein transport protein Sec16A isoform X4"; protein_id "XP_036363654.1"; exon_number "9";
NC_042997.1	Gnomon	CDS	189078402	189078499	.	+	0	gene_id "LOC115219484"; db_xref "GeneID:115219484"; gbkey "CDS"; gene "LOC115219484"; ID ""; gene_name "LOC115219484"; transcript_id "XM_036507761.1"; product "protein transport protein Sec16A isoform X4"; protein_id "XP_036363654.1"; exon_number "10";
NC_042997.1	Gnomon	CDS	189080705	189080789	.	+	1	gene_id "LOC115219484"; db_xref "GeneID:115219484"; gbkey "CDS"; gene "LOC115219484"; ID ""; gene_name "LOC115219484"; transcript_id "XM_036507761.1"; product "protein transport protein Sec16A isoform X4"; protein_id "XP_036363654.1"; exon_number "11";
NC_042997.1	Gnomon	CDS	189080913	189081030	.	+	0	gene_id "LOC115219484"; db_xref "GeneID:115219484"; gbkey "CDS"; gene "LOC115219484"; ID ""; gene_name "LOC115219484"; transcript_id "XM_036507761.1"; product "protein transport protein Sec16A isoform X4"; protein_id "XP_036363654.1"; exon_number "12";
NC_042997.1	Gnomon	CDS	189082812	189082923	.	+	2	gene_id "LOC115219484"; db_xref "GeneID:115219484"; gbkey "CDS"; gene "LOC115219484"; ID ""; gene_name "LOC115219484"; transcript_id "XM_036507761.1"; product "protein transport protein Sec16A isoform X4"; protein_id "XP_036363654.1"; exon_number "13";
NC_042997.1	Gnomon	CDS	189083407	189083512	.	+	1	gene_id "LOC115219484"; db_xref "GeneID:115219484"; gbkey "CDS"; gene "LOC115219484"; ID ""; gene_name "LOC115219484"; transcript_id "XM_036507761.1"; product "protein transport protein Sec16A isoform X4"; protein_id "XP_036363654.1"; exon_number "14";
NC_042997.1	Gnomon	CDS	189084171	189084224	.	+	0	gene_id "LOC115219484"; db_xref "GeneID:115219484"; gbkey "CDS"; gene "LOC115219484"; ID ""; gene_name "LOC115219484"; transcript_id "XM_036507761.1"; product "protein transport protein Sec16A isoform X4"; protein_id "XP_036363654.1"; exon_number "15";
NC_042997.1	Gnomon	CDS	189084949	189085035	.	+	0	gene_id "LOC115219484"; db_xref "GeneID:115219484"; gbkey "CDS"; gene "LOC115219484"; ID ""; gene_name "LOC115219484"; transcript_id "XM_036507761.1"; product "protein transport protein Sec16A isoform X4"; protein_id "XP_036363654.1"; exon_number "16";
NC_042997.1	Gnomon	CDS	189085858	189085962	.	+	0	gene_id "LOC115219484"; db_xref "GeneID:115219484"; gbkey "CDS"; gene "LOC115219484"; ID ""; gene_name "LOC115219484"; transcript_id "XM_036507761.1"; product "protein transport protein Sec16A isoform X4"; protein_id "XP_036363654.1"; exon_number "17";
NC_042997.1	Gnomon	CDS	189086756	189087128	.	+	0	gene_id "LOC115219484"; db_xref "GeneID:115219484"; gbkey "CDS"; gene "LOC115219484"; ID ""; gene_name "LOC115219484"; transcript_id "XM_036507761.1"; product "protein transport protein Sec16A isoform X4"; protein_id "XP_036363654.1"; exon_number "18";
NC_042997.1	Gnomon	CDS	189090809	189090946	.	+	2	gene_id "LOC115219484"; db_xref "GeneID:115219484"; gbkey "CDS"; gene "LOC115219484"; ID ""; gene_name "LOC115219484"; transcript_id "XM_036507761.1"; product "protein transport protein Sec16A isoform X4"; protein_id "XP_036363654.1"; exon_number "19";
NC_042997.1	Gnomon	CDS	189092355	189092623	.	+	2	gene_id "LOC115219484"; db_xref "GeneID:115219484"; gbkey "CDS"; gene "LOC115219484"; ID ""; gene_name "LOC115219484"; transcript_id "XM_036507761.1"; product "protein transport protein Sec16A isoform X4"; protein_id "XP_036363654.1"; exon_number "20";
NC_042997.1	Gnomon	CDS	189099061	189099198	.	+	0	gene_id "LOC115219484"; db_xref "GeneID:115219484"; gbkey "CDS"; gene "LOC115219484"; ID ""; gene_name "LOC115219484"; transcript_id "XM_036507761.1"; product "protein transport protein Sec16A isoform X4"; protein_id "XP_036363654.1"; exon_number "21";
NC_042997.1	Gnomon	CDS	189100812	189100910	.	+	0	gene_id "LOC115219484"; db_xref "GeneID:115219484"; gbkey "CDS"; gene "LOC115219484"; ID ""; gene_name "LOC115219484"; transcript_id "XM_036507761.1"; product "protein transport protein Sec16A isoform X4"; protein_id "XP_036363654.1"; exon_number "22";
NC_042997.1	Gnomon	CDS	189102027	189102132	.	+	0	gene_id "LOC115219484"; db_xref "GeneID:115219484"; gbkey "CDS"; gene "LOC115219484"; ID ""; gene_name "LOC115219484"; transcript_id "XM_036507761.1"; product "protein transport protein Sec16A isoform X4"; protein_id "XP_036363654.1"; exon_number "23";
NC_042997.1	Gnomon	CDS	189107353	189107418	.	+	2	gene_id "LOC115219484"; db_xref "GeneID:115219484"; gbkey "CDS"; gene "LOC115219484"; ID ""; gene_name "LOC115219484"; transcript_id "XM_036507761.1"; product "protein transport protein Sec16A isoform X4"; protein_id "XP_036363654.1"; exon_number "24";
NC_042997.1	Gnomon	CDS	189117314	189117442	.	+	2	gene_id "LOC115219484"; db_xref "GeneID:115219484"; gbkey "CDS"; gene "LOC115219484"; ID ""; gene_name "LOC115219484"; transcript_id "XM_036507761.1"; product "protein transport protein Sec16A isoform X4"; protein_id "XP_036363654.1"; exon_number "25";
NC_042997.1	Gnomon	CDS	189119736	189119815	.	+	2	gene_id "LOC115219484"; db_xref "GeneID:115219484"; gbkey "CDS"; gene "LOC115219484"; ID ""; gene_name "LOC115219484"; transcript_id "XM_036507761.1"; product "protein transport protein Sec16A isoform X4"; protein_id "XP_036363654.1"; exon_number "26";
NC_042997.1	Gnomon	CDS	189120610	189120675	.	+	0	gene_id "LOC115219484"; db_xref "GeneID:115219484"; gbkey "CDS"; gene "LOC115219484"; ID ""; gene_name "LOC115219484"; transcript_id "XM_036507761.1"; product "protein transport protein Sec16A isoform X4"; protein_id "XP_036363654.1"; exon_number "27";
NC_042997.1	Gnomon	CDS	189133324	189133470	.	+	0	gene_id "LOC115219484"; db_xref "GeneID:115219484"; gbkey "CDS"; gene "LOC115219484"; ID ""; gene_name "LOC115219484"; transcript_id "XM_036507761.1"; product "protein transport protein Sec16A isoform X4"; protein_id "XP_036363654.1"; exon_number "28";
NC_042997.1	Gnomon	exon	188970161	188970500	.	+	.	gene_id "LOC115219484"; db_xref "GeneID:115219484"; gbkey "mRNA"; gene "LOC115219484"; ID ""; gene_name "LOC115219484"; transcript_id "XM_036507761.1"; product "protein transport protein Sec16A, transcript variant X4"; exon_number "1"; model_evidence "Supporting evidence includes similarity to: 3 Proteins, and 100% coverage of the annotated genomic feature by RNAseq alignments, including 19 samples with support for all annotated introns";
NC_042997.1	Gnomon	exon	189020294	189023409	.	+	.	gene_id "LOC115219484"; db_xref "GeneID:115219484"; gbkey "mRNA"; gene "LOC115219484"; ID ""; gene_name "LOC115219484"; transcript_id "XM_036507761.1"; product "protein transport protein Sec16A, transcript variant X4"; exon_number "2"; model_evidence "Supporting evidence includes similarity to: 3 Proteins, and 100% coverage of the annotated genomic feature by RNAseq alignments, including 19 samples with support for all annotated introns";
NC_042997.1	Gnomon	exon	189054010	189054102	.	+	.	gene_id "LOC115219484"; db_xref "GeneID:115219484"; gbkey "mRNA"; gene "LOC115219484"; ID ""; gene_name "LOC115219484"; transcript_id "XM_036507761.1"; product "protein transport protein Sec16A, transcript variant X4"; exon_number "3"; model_evidence "Supporting evidence includes similarity to: 3 Proteins, and 100% coverage of the annotated genomic feature by RNAseq alignments, including 19 samples with support for all annotated introns";
NC_042997.1	Gnomon	exon	189061539	189061662	.	+	.	gene_id "LOC115219484"; db_xref "GeneID:115219484"; gbkey "mRNA"; gene "LOC115219484"; ID ""; gene_name "LOC115219484"; transcript_id "XM_036507761.1"; product "protein transport protein Sec16A, transcript variant X4"; exon_number "4"; model_evidence "Supporting evidence includes similarity to: 3 Proteins, and 100% coverage of the annotated genomic feature by RNAseq alignments, including 19 samples with support for all annotated introns";
NC_042997.1	Gnomon	exon	189068307	189068423	.	+	.	gene_id "LOC115219484"; db_xref "GeneID:115219484"; gbkey "mRNA"; gene "LOC115219484"; ID ""; gene_name "LOC115219484"; transcript_id "XM_036507761.1"; product "protein transport protein Sec16A, transcript variant X4"; exon_number "5"; model_evidence "Supporting evidence includes similarity to: 3 Proteins, and 100% coverage of the annotated genomic feature by RNAseq alignments, including 19 samples with support for all annotated introns";
NC_042997.1	Gnomon	exon	189071741	189071826	.	+	.	gene_id "LOC115219484"; db_xref "GeneID:115219484"; gbkey "mRNA"; gene "LOC115219484"; ID ""; gene_name "LOC115219484"; transcript_id "XM_036507761.1"; product "protein transport protein Sec16A, transcript variant X4"; exon_number "6"; model_evidence "Supporting evidence includes similarity to: 3 Proteins, and 100% coverage of the annotated genomic feature by RNAseq alignments, including 19 samples with support for all annotated introns";
NC_042997.1	Gnomon	exon	189072608	189072812	.	+	.	gene_id "LOC115219484"; db_xref "GeneID:115219484"; gbkey "mRNA"; gene "LOC115219484"; ID ""; gene_name "LOC115219484"; transcript_id "XM_036507761.1"; product "protein transport protein Sec16A, transcript variant X4"; exon_number "7"; model_evidence "Supporting evidence includes similarity to: 3 Proteins, and 100% coverage of the annotated genomic feature by RNAseq alignments, including 19 samples with support for all annotated introns";
NC_042997.1	Gnomon	exon	189073370	189073508	.	+	.	gene_id "LOC115219484"; db_xref "GeneID:115219484"; gbkey "mRNA"; gene "LOC115219484"; ID ""; gene_name "LOC115219484"; transcript_id "XM_036507761.1"; product "protein transport protein Sec16A, transcript variant X4"; exon_number "8"; model_evidence "Supporting evidence includes similarity to: 3 Proteins, and 100% coverage of the annotated genomic feature by RNAseq alignments, including 19 samples with support for all annotated introns";
NC_042997.1	Gnomon	exon	189076502	189076744	.	+	.	gene_id "LOC115219484"; db_xref "GeneID:115219484"; gbkey "mRNA"; gene "LOC115219484"; ID ""; gene_name "LOC115219484"; transcript_id "XM_036507761.1"; product "protein transport protein Sec16A, transcript variant X4"; exon_number "9"; model_evidence "Supporting evidence includes similarity to: 3 Proteins, and 100% coverage of the annotated genomic feature by RNAseq alignments, including 19 samples with support for all annotated introns";
NC_042997.1	Gnomon	exon	189078402	189078499	.	+	.	gene_id "LOC115219484"; db_xref "GeneID:115219484"; gbkey "mRNA"; gene "LOC115219484"; ID ""; gene_name "LOC115219484"; transcript_id "XM_036507761.1"; product "protein transport protein Sec16A, transcript variant X4"; exon_number "10"; model_evidence "Supporting evidence includes similarity to: 3 Proteins, and 100% coverage of the annotated genomic feature by RNAseq alignments, including 19 samples with support for all annotated introns";
NC_042997.1	Gnomon	exon	189080705	189080789	.	+	.	gene_id "LOC115219484"; db_xref "GeneID:115219484"; gbkey "mRNA"; gene "LOC115219484"; ID ""; gene_name "LOC115219484"; transcript_id "XM_036507761.1"; product "protein transport protein Sec16A, transcript variant X4"; exon_number "11"; model_evidence "Supporting evidence includes similarity to: 3 Proteins, and 100% coverage of the annotated genomic feature by RNAseq alignments, including 19 samples with support for all annotated introns";
NC_042997.1	Gnomon	exon	189080913	189081030	.	+	.	gene_id "LOC115219484"; db_xref "GeneID:115219484"; gbkey "mRNA"; gene "LOC115219484"; ID ""; gene_name "LOC115219484"; transcript_id "XM_036507761.1"; product "protein transport protein Sec16A, transcript variant X4"; exon_number "12"; model_evidence "Supporting evidence includes similarity to: 3 Proteins, and 100% coverage of the annotated genomic feature by RNAseq alignments, including 19 samples with support for all annotated introns";
NC_042997.1	Gnomon	exon	189082812	189082923	.	+	.	gene_id "LOC115219484"; db_xref "GeneID:115219484"; gbkey "mRNA"; gene "LOC115219484"; ID ""; gene_name "LOC115219484"; transcript_id "XM_036507761.1"; product "protein transport protein Sec16A, transcript variant X4"; exon_number "13"; model_evidence "Supporting evidence includes similarity to: 3 Proteins, and 100% coverage of the annotated genomic feature by RNAseq alignments, including 19 samples with support for all annotated introns";
NC_042997.1	Gnomon	exon	189083407	189083512	.	+	.	gene_id "LOC115219484"; db_xref "GeneID:115219484"; gbkey "mRNA"; gene "LOC115219484"; ID ""; gene_name "LOC115219484"; transcript_id "XM_036507761.1"; product "protein transport protein Sec16A, transcript variant X4"; exon_number "14"; model_evidence "Supporting evidence includes similarity to: 3 Proteins, and 100% coverage of the annotated genomic feature by RNAseq alignments, including 19 samples with support for all annotated introns";
NC_042997.1	Gnomon	exon	189084171	189084224	.	+	.	gene_id "LOC115219484"; db_xref "GeneID:115219484"; gbkey "mRNA"; gene "LOC115219484"; ID ""; gene_name "LOC115219484"; transcript_id "XM_036507761.1"; product "protein transport protein Sec16A, transcript variant X4"; exon_number "15"; model_evidence "Supporting evidence includes similarity to: 3 Proteins, and 100% coverage of the annotated genomic feature by RNAseq alignments, including 19 samples with support for all annotated introns";
NC_042997.1	Gnomon	exon	189084949	189085035	.	+	.	gene_id "LOC115219484"; db_xref "GeneID:115219484"; gbkey "mRNA"; gene "LOC115219484"; ID ""; gene_name "LOC115219484"; transcript_id "XM_036507761.1"; product "protein transport protein Sec16A, transcript variant X4"; exon_number "16"; model_evidence "Supporting evidence includes similarity to: 3 Proteins, and 100% coverage of the annotated genomic feature by RNAseq alignments, including 19 samples with support for all annotated introns";
NC_042997.1	Gnomon	exon	189085858	189085962	.	+	.	gene_id "LOC115219484"; db_xref "GeneID:115219484"; gbkey "mRNA"; gene "LOC115219484"; ID ""; gene_name "LOC115219484"; transcript_id "XM_036507761.1"; product "protein transport protein Sec16A, transcript variant X4"; exon_number "17"; model_evidence "Supporting evidence includes similarity to: 3 Proteins, and 100% coverage of the annotated genomic feature by RNAseq alignments, including 19 samples with support for all annotated introns";
NC_042997.1	Gnomon	exon	189086756	189087128	.	+	.	gene_id "LOC115219484"; db_xref "GeneID:115219484"; gbkey "mRNA"; gene "LOC115219484"; ID ""; gene_name "LOC115219484"; transcript_id "XM_036507761.1"; product "protein transport protein Sec16A, transcript variant X4"; exon_number "18"; model_evidence "Supporting evidence includes similarity to: 3 Proteins, and 100% coverage of the annotated genomic feature by RNAseq alignments, including 19 samples with support for all annotated introns";
NC_042997.1	Gnomon	exon	189090809	189090946	.	+	.	gene_id "LOC115219484"; db_xref "GeneID:115219484"; gbkey "mRNA"; gene "LOC115219484"; ID ""; gene_name "LOC115219484"; transcript_id "XM_036507761.1"; product "protein transport protein Sec16A, transcript variant X4"; exon_number "19"; model_evidence "Supporting evidence includes similarity to: 3 Proteins, and 100% coverage of the annotated genomic feature by RNAseq alignments, including 19 samples with support for all annotated introns";
NC_042997.1	Gnomon	exon	189092355	189092623	.	+	.	gene_id "LOC115219484"; db_xref "GeneID:115219484"; gbkey "mRNA"; gene "LOC115219484"; ID ""; gene_name "LOC115219484"; transcript_id "XM_036507761.1"; product "protein transport protein Sec16A, transcript variant X4"; exon_number "20"; model_evidence "Supporting evidence includes similarity to: 3 Proteins, and 100% coverage of the annotated genomic feature by RNAseq alignments, including 19 samples with support for all annotated introns";
NC_042997.1	Gnomon	exon	189099061	189099198	.	+	.	gene_id "LOC115219484"; db_xref "GeneID:115219484"; gbkey "mRNA"; gene "LOC115219484"; ID ""; gene_name "LOC115219484"; transcript_id "XM_036507761.1"; product "protein transport protein Sec16A, transcript variant X4"; exon_number "21"; model_evidence "Supporting evidence includes similarity to: 3 Proteins, and 100% coverage of the annotated genomic feature by RNAseq alignments, including 19 samples with support for all annotated introns";
NC_042997.1	Gnomon	exon	189100812	189100910	.	+	.	gene_id "LOC115219484"; db_xref "GeneID:115219484"; gbkey "mRNA"; gene "LOC115219484"; ID ""; gene_name "LOC115219484"; transcript_id "XM_036507761.1"; product "protein transport protein Sec16A, transcript variant X4"; exon_number "22"; model_evidence "Supporting evidence includes similarity to: 3 Proteins, and 100% coverage of the annotated genomic feature by RNAseq alignments, including 19 samples with support for all annotated introns";
NC_042997.1	Gnomon	exon	189102027	189102132	.	+	.	gene_id "LOC115219484"; db_xref "GeneID:115219484"; gbkey "mRNA"; gene "LOC115219484"; ID ""; gene_name "LOC115219484"; transcript_id "XM_036507761.1"; product "protein transport protein Sec16A, transcript variant X4"; exon_number "23"; model_evidence "Supporting evidence includes similarity to: 3 Proteins, and 100% coverage of the annotated genomic feature by RNAseq alignments, including 19 samples with support for all annotated introns";
NC_042997.1	Gnomon	exon	189107353	189107418	.	+	.	gene_id "LOC115219484"; db_xref "GeneID:115219484"; gbkey "mRNA"; gene "LOC115219484"; ID ""; gene_name "LOC115219484"; transcript_id "XM_036507761.1"; product "protein transport protein Sec16A, transcript variant X4"; exon_number "24"; model_evidence "Supporting evidence includes similarity to: 3 Proteins, and 100% coverage of the annotated genomic feature by RNAseq alignments, including 19 samples with support for all annotated introns";
NC_042997.1	Gnomon	exon	189117314	189117442	.	+	.	gene_id "LOC115219484"; db_xref "GeneID:115219484"; gbkey "mRNA"; gene "LOC115219484"; ID ""; gene_name "LOC115219484"; transcript_id "XM_036507761.1"; product "protein transport protein Sec16A, transcript variant X4"; exon_number "25"; model_evidence "Supporting evidence includes similarity to: 3 Proteins, and 100% coverage of the annotated genomic feature by RNAseq alignments, including 19 samples with support for all annotated introns";
NC_042997.1	Gnomon	exon	189119736	189119815	.	+	.	gene_id "LOC115219484"; db_xref "GeneID:115219484"; gbkey "mRNA"; gene "LOC115219484"; ID ""; gene_name "LOC115219484"; transcript_id "XM_036507761.1"; product "protein transport protein Sec16A, transcript variant X4"; exon_number "26"; model_evidence "Supporting evidence includes similarity to: 3 Proteins, and 100% coverage of the annotated genomic feature by RNAseq alignments, including 19 samples with support for all annotated introns";
NC_042997.1	Gnomon	exon	189120610	189120675	.	+	.	gene_id "LOC115219484"; db_xref "GeneID:115219484"; gbkey "mRNA"; gene "LOC115219484"; ID ""; gene_name "LOC115219484"; transcript_id "XM_036507761.1"; product "protein transport protein Sec16A, transcript variant X4"; exon_number "27"; model_evidence "Supporting evidence includes similarity to: 3 Proteins, and 100% coverage of the annotated genomic feature by RNAseq alignments, including 19 samples with support for all annotated introns";
NC_042997.1	Gnomon	exon	189133324	189133747	.	+	.	gene_id "LOC115219484"; db_xref "GeneID:115219484"; gbkey "mRNA"; gene "LOC115219484"; ID ""; gene_name "LOC115219484"; transcript_id "XM_036507761.1"; product "protein transport protein Sec16A, transcript variant X4"; exon_number "28"; model_evidence "Supporting evidence includes similarity to: 3 Proteins, and 100% coverage of the annotated genomic feature by RNAseq alignments, including 19 samples with support for all annotated introns";
NC_042997.1	Gnomon	start_codon	188970241	188970243	.	+	0	gene_id "LOC115219484"; db_xref "GeneID:115219484"; gbkey "CDS"; gene "LOC115219484"; ID ""; gene_name "LOC115219484"; transcript_id "XM_036507761.1"; product "protein transport protein Sec16A isoform X4"; protein_id "XP_036363654.1"; exon_number "1";
NC_042997.1	Gnomon	stop_codon	189133471	189133473	.	+	0	gene_id "LOC115219484"; db_xref "GeneID:115219484"; gbkey "CDS"; gene "LOC115219484"; ID ""; gene_name "LOC115219484"; transcript_id "XM_036507761.1"; product "protein transport protein Sec16A isoform X4"; protein_id "XP_036363654.1"; exon_number "28";
NC_042997.1	Gnomon	transcript	188970161	189133747	.	+	.	gene_id "LOC115219484"; ID "XM_036507762.1"; gene_name "LOC115219484"; transcript_id "XM_036507762.1";
NC_042997.1	Gnomon	CDS	188970241	188970500	.	+	0	gene_id "LOC115219484"; db_xref "GeneID:115219484"; gbkey "CDS"; gene "LOC115219484"; ID ""; gene_name "LOC115219484"; transcript_id "XM_036507762.1"; product "protein transport protein Sec16A isoform X5"; protein_id "XP_036363655.1"; exon_number "1";
NC_042997.1	Gnomon	CDS	189020294	189023409	.	+	1	gene_id "LOC115219484"; db_xref "GeneID:115219484"; gbkey "CDS"; gene "LOC115219484"; ID ""; gene_name "LOC115219484"; transcript_id "XM_036507762.1"; product "protein transport protein Sec16A isoform X5"; protein_id "XP_036363655.1"; exon_number "2";
NC_042997.1	Gnomon	CDS	189050746	189050766	.	+	2	gene_id "LOC115219484"; db_xref "GeneID:115219484"; gbkey "CDS"; gene "LOC115219484"; ID ""; gene_name "LOC115219484"; transcript_id "XM_036507762.1"; product "protein transport protein Sec16A isoform X5"; protein_id "XP_036363655.1"; exon_number "3";
NC_042997.1	Gnomon	CDS	189054010	189054102	.	+	2	gene_id "LOC115219484"; db_xref "GeneID:115219484"; gbkey "CDS"; gene "LOC115219484"; ID ""; gene_name "LOC115219484"; transcript_id "XM_036507762.1"; product "protein transport protein Sec16A isoform X5"; protein_id "XP_036363655.1"; exon_number "4";
NC_042997.1	Gnomon	CDS	189058812	189058832	.	+	2	gene_id "LOC115219484"; db_xref "GeneID:115219484"; gbkey "CDS"; gene "LOC115219484"; ID ""; gene_name "LOC115219484"; transcript_id "XM_036507762.1"; product "protein transport protein Sec16A isoform X5"; protein_id "XP_036363655.1"; exon_number "5";
NC_042997.1	Gnomon	CDS	189061539	189061662	.	+	2	gene_id "LOC115219484"; db_xref "GeneID:115219484"; gbkey "CDS"; gene "LOC115219484"; ID ""; gene_name "LOC115219484"; transcript_id "XM_036507762.1"; product "protein transport protein Sec16A isoform X5"; protein_id "XP_036363655.1"; exon_number "6";
NC_042997.1	Gnomon	CDS	189068307	189068423	.	+	1	gene_id "LOC115219484"; db_xref "GeneID:115219484"; gbkey "CDS"; gene "LOC115219484"; ID ""; gene_name "LOC115219484"; transcript_id "XM_036507762.1"; product "protein transport protein Sec16A isoform X5"; protein_id "XP_036363655.1"; exon_number "7";
NC_042997.1	Gnomon	CDS	189071741	189071826	.	+	1	gene_id "LOC115219484"; db_xref "GeneID:115219484"; gbkey "CDS"; gene "LOC115219484"; ID ""; gene_name "LOC115219484"; transcript_id "XM_036507762.1"; product "protein transport protein Sec16A isoform X5"; protein_id "XP_036363655.1"; exon_number "8";
NC_042997.1	Gnomon	CDS	189072608	189072812	.	+	2	gene_id "LOC115219484"; db_xref "GeneID:115219484"; gbkey "CDS"; gene "LOC115219484"; ID ""; gene_name "LOC115219484"; transcript_id "XM_036507762.1"; product "protein transport protein Sec16A isoform X5"; protein_id "XP_036363655.1"; exon_number "9";
NC_042997.1	Gnomon	CDS	189073370	189073508	.	+	1	gene_id "LOC115219484"; db_xref "GeneID:115219484"; gbkey "CDS"; gene "LOC115219484"; ID ""; gene_name "LOC115219484"; transcript_id "XM_036507762.1"; product "protein transport protein Sec16A isoform X5"; protein_id "XP_036363655.1"; exon_number "10";
NC_042997.1	Gnomon	CDS	189076502	189076744	.	+	0	gene_id "LOC115219484"; db_xref "GeneID:115219484"; gbkey "CDS"; gene "LOC115219484"; ID ""; gene_name "LOC115219484"; transcript_id "XM_036507762.1"; product "protein transport protein Sec16A isoform X5"; protein_id "XP_036363655.1"; exon_number "11";
NC_042997.1	Gnomon	CDS	189078402	189078499	.	+	0	gene_id "LOC115219484"; db_xref "GeneID:115219484"; gbkey "CDS"; gene "LOC115219484"; ID ""; gene_name "LOC115219484"; transcript_id "XM_036507762.1"; product "protein transport protein Sec16A isoform X5"; protein_id "XP_036363655.1"; exon_number "12";
NC_042997.1	Gnomon	CDS	189080705	189080789	.	+	1	gene_id "LOC115219484"; db_xref "GeneID:115219484"; gbkey "CDS"; gene "LOC115219484"; ID ""; gene_name "LOC115219484"; transcript_id "XM_036507762.1"; product "protein transport protein Sec16A isoform X5"; protein_id "XP_036363655.1"; exon_number "13";
NC_042997.1	Gnomon	CDS	189080913	189081030	.	+	0	gene_id "LOC115219484"; db_xref "GeneID:115219484"; gbkey "CDS"; gene "LOC115219484"; ID ""; gene_name "LOC115219484"; transcript_id "XM_036507762.1"; product "protein transport protein Sec16A isoform X5"; protein_id "XP_036363655.1"; exon_number "14";
NC_042997.1	Gnomon	CDS	189082812	189082923	.	+	2	gene_id "LOC115219484"; db_xref "GeneID:115219484"; gbkey "CDS"; gene "LOC115219484"; ID ""; gene_name "LOC115219484"; transcript_id "XM_036507762.1"; product "protein transport protein Sec16A isoform X5"; protein_id "XP_036363655.1"; exon_number "15";
NC_042997.1	Gnomon	CDS	189083407	189083512	.	+	1	gene_id "LOC115219484"; db_xref "GeneID:115219484"; gbkey "CDS"; gene "LOC115219484"; ID ""; gene_name "LOC115219484"; transcript_id "XM_036507762.1"; product "protein transport protein Sec16A isoform X5"; protein_id "XP_036363655.1"; exon_number "16";
NC_042997.1	Gnomon	CDS	189084171	189084224	.	+	0	gene_id "LOC115219484"; db_xref "GeneID:115219484"; gbkey "CDS"; gene "LOC115219484"; ID ""; gene_name "LOC115219484"; transcript_id "XM_036507762.1"; product "protein transport protein Sec16A isoform X5"; protein_id "XP_036363655.1"; exon_number "17";
NC_042997.1	Gnomon	CDS	189084949	189085035	.	+	0	gene_id "LOC115219484"; db_xref "GeneID:115219484"; gbkey "CDS"; gene "LOC115219484"; ID ""; gene_name "LOC115219484"; transcript_id "XM_036507762.1"; product "protein transport protein Sec16A isoform X5"; protein_id "XP_036363655.1"; exon_number "18";
NC_042997.1	Gnomon	CDS	189085858	189085962	.	+	0	gene_id "LOC115219484"; db_xref "GeneID:115219484"; gbkey "CDS"; gene "LOC115219484"; ID ""; gene_name "LOC115219484"; transcript_id "XM_036507762.1"; product "protein transport protein Sec16A isoform X5"; protein_id "XP_036363655.1"; exon_number "19";
NC_042997.1	Gnomon	CDS	189086756	189087128	.	+	0	gene_id "LOC115219484"; db_xref "GeneID:115219484"; gbkey "CDS"; gene "LOC115219484"; ID ""; gene_name "LOC115219484"; transcript_id "XM_036507762.1"; product "protein transport protein Sec16A isoform X5"; protein_id "XP_036363655.1"; exon_number "20";
NC_042997.1	Gnomon	CDS	189090809	189090946	.	+	2	gene_id "LOC115219484"; db_xref "GeneID:115219484"; gbkey "CDS"; gene "LOC115219484"; ID ""; gene_name "LOC115219484"; transcript_id "XM_036507762.1"; product "protein transport protein Sec16A isoform X5"; protein_id "XP_036363655.1"; exon_number "21";
NC_042997.1	Gnomon	CDS	189092355	189092623	.	+	2	gene_id "LOC115219484"; db_xref "GeneID:115219484"; gbkey "CDS"; gene "LOC115219484"; ID ""; gene_name "LOC115219484"; transcript_id "XM_036507762.1"; product "protein transport protein Sec16A isoform X5"; protein_id "XP_036363655.1"; exon_number "22";
NC_042997.1	Gnomon	CDS	189099061	189099198	.	+	0	gene_id "LOC115219484"; db_xref "GeneID:115219484"; gbkey "CDS"; gene "LOC115219484"; ID ""; gene_name "LOC115219484"; transcript_id "XM_036507762.1"; product "protein transport protein Sec16A isoform X5"; protein_id "XP_036363655.1"; exon_number "23";
NC_042997.1	Gnomon	CDS	189100812	189100910	.	+	0	gene_id "LOC115219484"; db_xref "GeneID:115219484"; gbkey "CDS"; gene "LOC115219484"; ID ""; gene_name "LOC115219484"; transcript_id "XM_036507762.1"; product "protein transport protein Sec16A isoform X5"; protein_id "XP_036363655.1"; exon_number "24";
NC_042997.1	Gnomon	CDS	189102027	189102132	.	+	0	gene_id "LOC115219484"; db_xref "GeneID:115219484"; gbkey "CDS"; gene "LOC115219484"; ID ""; gene_name "LOC115219484"; transcript_id "XM_036507762.1"; product "protein transport protein Sec16A isoform X5"; protein_id "XP_036363655.1"; exon_number "25";
NC_042997.1	Gnomon	CDS	189107353	189107418	.	+	2	gene_id "LOC115219484"; db_xref "GeneID:115219484"; gbkey "CDS"; gene "LOC115219484"; ID ""; gene_name "LOC115219484"; transcript_id "XM_036507762.1"; product "protein transport protein Sec16A isoform X5"; protein_id "XP_036363655.1"; exon_number "26";
NC_042997.1	Gnomon	CDS	189117314	189117442	.	+	2	gene_id "LOC115219484"; db_xref "GeneID:115219484"; gbkey "CDS"; gene "LOC115219484"; ID ""; gene_name "LOC115219484"; transcript_id "XM_036507762.1"; product "protein transport protein Sec16A isoform X5"; protein_id "XP_036363655.1"; exon_number "27";
NC_042997.1	Gnomon	CDS	189119736	189119815	.	+	2	gene_id "LOC115219484"; db_xref "GeneID:115219484"; gbkey "CDS"; gene "LOC115219484"; ID ""; gene_name "LOC115219484"; transcript_id "XM_036507762.1"; product "protein transport protein Sec16A isoform X5"; protein_id "XP_036363655.1"; exon_number "28";
NC_042997.1	Gnomon	CDS	189133324	189133470	.	+	0	gene_id "LOC115219484"; db_xref "GeneID:115219484"; gbkey "CDS"; gene "LOC115219484"; ID ""; gene_name "LOC115219484"; transcript_id "XM_036507762.1"; product "protein transport protein Sec16A isoform X5"; protein_id "XP_036363655.1"; exon_number "29";
NC_042997.1	Gnomon	exon	188970161	188970500	.	+	.	gene_id "LOC115219484"; db_xref "GeneID:115219484"; gbkey "mRNA"; gene "LOC115219484"; ID ""; gene_name "LOC115219484"; transcript_id "XM_036507762.1"; product "protein transport protein Sec16A, transcript variant X5"; exon_number "1"; model_evidence "Supporting evidence includes similarity to: 3 Proteins, and 100% coverage of the annotated genomic feature by RNAseq alignments, including 16 samples with support for all annotated introns";
NC_042997.1	Gnomon	exon	189020294	189023409	.	+	.	gene_id "LOC115219484"; db_xref "GeneID:115219484"; gbkey "mRNA"; gene "LOC115219484"; ID ""; gene_name "LOC115219484"; transcript_id "XM_036507762.1"; product "protein transport protein Sec16A, transcript variant X5"; exon_number "2"; model_evidence "Supporting evidence includes similarity to: 3 Proteins, and 100% coverage of the annotated genomic feature by RNAseq alignments, including 16 samples with support for all annotated introns";
NC_042997.1	Gnomon	exon	189050746	189050766	.	+	.	gene_id "LOC115219484"; db_xref "GeneID:115219484"; gbkey "mRNA"; gene "LOC115219484"; ID ""; gene_name "LOC115219484"; transcript_id "XM_036507762.1"; product "protein transport protein Sec16A, transcript variant X5"; exon_number "3"; model_evidence "Supporting evidence includes similarity to: 3 Proteins, and 100% coverage of the annotated genomic feature by RNAseq alignments, including 16 samples with support for all annotated introns";
NC_042997.1	Gnomon	exon	189054010	189054102	.	+	.	gene_id "LOC115219484"; db_xref "GeneID:115219484"; gbkey "mRNA"; gene "LOC115219484"; ID ""; gene_name "LOC115219484"; transcript_id "XM_036507762.1"; product "protein transport protein Sec16A, transcript variant X5"; exon_number "4"; model_evidence "Supporting evidence includes similarity to: 3 Proteins, and 100% coverage of the annotated genomic feature by RNAseq alignments, including 16 samples with support for all annotated introns";
NC_042997.1	Gnomon	exon	189058812	189058832	.	+	.	gene_id "LOC115219484"; db_xref "GeneID:115219484"; gbkey "mRNA"; gene "LOC115219484"; ID ""; gene_name "LOC115219484"; transcript_id "XM_036507762.1"; product "protein transport protein Sec16A, transcript variant X5"; exon_number "5"; model_evidence "Supporting evidence includes similarity to: 3 Proteins, and 100% coverage of the annotated genomic feature by RNAseq alignments, including 16 samples with support for all annotated introns";
NC_042997.1	Gnomon	exon	189061539	189061662	.	+	.	gene_id "LOC115219484"; db_xref "GeneID:115219484"; gbkey "mRNA"; gene "LOC115219484"; ID ""; gene_name "LOC115219484"; transcript_id "XM_036507762.1"; product "protein transport protein Sec16A, transcript variant X5"; exon_number "6"; model_evidence "Supporting evidence includes similarity to: 3 Proteins, and 100% coverage of the annotated genomic feature by RNAseq alignments, including 16 samples with support for all annotated introns";
NC_042997.1	Gnomon	exon	189068307	189068423	.	+	.	gene_id "LOC115219484"; db_xref "GeneID:115219484"; gbkey "mRNA"; gene "LOC115219484"; ID ""; gene_name "LOC115219484"; transcript_id "XM_036507762.1"; product "protein transport protein Sec16A, transcript variant X5"; exon_number "7"; model_evidence "Supporting evidence includes similarity to: 3 Proteins, and 100% coverage of the annotated genomic feature by RNAseq alignments, including 16 samples with support for all annotated introns";
NC_042997.1	Gnomon	exon	189071741	189071826	.	+	.	gene_id "LOC115219484"; db_xref "GeneID:115219484"; gbkey "mRNA"; gene "LOC115219484"; ID ""; gene_name "LOC115219484"; transcript_id "XM_036507762.1"; product "protein transport protein Sec16A, transcript variant X5"; exon_number "8"; model_evidence "Supporting evidence includes similarity to: 3 Proteins, and 100% coverage of the annotated genomic feature by RNAseq alignments, including 16 samples with support for all annotated introns";
NC_042997.1	Gnomon	exon	189072608	189072812	.	+	.	gene_id "LOC115219484"; db_xref "GeneID:115219484"; gbkey "mRNA"; gene "LOC115219484"; ID ""; gene_name "LOC115219484"; transcript_id "XM_036507762.1"; product "protein transport protein Sec16A, transcript variant X5"; exon_number "9"; model_evidence "Supporting evidence includes similarity to: 3 Proteins, and 100% coverage of the annotated genomic feature by RNAseq alignments, including 16 samples with support for all annotated introns";
NC_042997.1	Gnomon	exon	189073370	189073508	.	+	.	gene_id "LOC115219484"; db_xref "GeneID:115219484"; gbkey "mRNA"; gene "LOC115219484"; ID ""; gene_name "LOC115219484"; transcript_id "XM_036507762.1"; product "protein transport protein Sec16A, transcript variant X5"; exon_number "10"; model_evidence "Supporting evidence includes similarity to: 3 Proteins, and 100% coverage of the annotated genomic feature by RNAseq alignments, including 16 samples with support for all annotated introns";
NC_042997.1	Gnomon	exon	189076502	189076744	.	+	.	gene_id "LOC115219484"; db_xref "GeneID:115219484"; gbkey "mRNA"; gene "LOC115219484"; ID ""; gene_name "LOC115219484"; transcript_id "XM_036507762.1"; product "protein transport protein Sec16A, transcript variant X5"; exon_number "11"; model_evidence "Supporting evidence includes similarity to: 3 Proteins, and 100% coverage of the annotated genomic feature by RNAseq alignments, including 16 samples with support for all annotated introns";
NC_042997.1	Gnomon	exon	189078402	189078499	.	+	.	gene_id "LOC115219484"; db_xref "GeneID:115219484"; gbkey "mRNA"; gene "LOC115219484"; ID ""; gene_name "LOC115219484"; transcript_id "XM_036507762.1"; product "protein transport protein Sec16A, transcript variant X5"; exon_number "12"; model_evidence "Supporting evidence includes similarity to: 3 Proteins, and 100% coverage of the annotated genomic feature by RNAseq alignments, including 16 samples with support for all annotated introns";
NC_042997.1	Gnomon	exon	189080705	189080789	.	+	.	gene_id "LOC115219484"; db_xref "GeneID:115219484"; gbkey "mRNA"; gene "LOC115219484"; ID ""; gene_name "LOC115219484"; transcript_id "XM_036507762.1"; product "protein transport protein Sec16A, transcript variant X5"; exon_number "13"; model_evidence "Supporting evidence includes similarity to: 3 Proteins, and 100% coverage of the annotated genomic feature by RNAseq alignments, including 16 samples with support for all annotated introns";
NC_042997.1	Gnomon	exon	189080913	189081030	.	+	.	gene_id "LOC115219484"; db_xref "GeneID:115219484"; gbkey "mRNA"; gene "LOC115219484"; ID ""; gene_name "LOC115219484"; transcript_id "XM_036507762.1"; product "protein transport protein Sec16A, transcript variant X5"; exon_number "14"; model_evidence "Supporting evidence includes similarity to: 3 Proteins, and 100% coverage of the annotated genomic feature by RNAseq alignments, including 16 samples with support for all annotated introns";
NC_042997.1	Gnomon	exon	189082812	189082923	.	+	.	gene_id "LOC115219484"; db_xref "GeneID:115219484"; gbkey "mRNA"; gene "LOC115219484"; ID ""; gene_name "LOC115219484"; transcript_id "XM_036507762.1"; product "protein transport protein Sec16A, transcript variant X5"; exon_number "15"; model_evidence "Supporting evidence includes similarity to: 3 Proteins, and 100% coverage of the annotated genomic feature by RNAseq alignments, including 16 samples with support for all annotated introns";
NC_042997.1	Gnomon	exon	189083407	189083512	.	+	.	gene_id "LOC115219484"; db_xref "GeneID:115219484"; gbkey "mRNA"; gene "LOC115219484"; ID ""; gene_name "LOC115219484"; transcript_id "XM_036507762.1"; product "protein transport protein Sec16A, transcript variant X5"; exon_number "16"; model_evidence "Supporting evidence includes similarity to: 3 Proteins, and 100% coverage of the annotated genomic feature by RNAseq alignments, including 16 samples with support for all annotated introns";
NC_042997.1	Gnomon	exon	189084171	189084224	.	+	.	gene_id "LOC115219484"; db_xref "GeneID:115219484"; gbkey "mRNA"; gene "LOC115219484"; ID ""; gene_name "LOC115219484"; transcript_id "XM_036507762.1"; product "protein transport protein Sec16A, transcript variant X5"; exon_number "17"; model_evidence "Supporting evidence includes similarity to: 3 Proteins, and 100% coverage of the annotated genomic feature by RNAseq alignments, including 16 samples with support for all annotated introns";
NC_042997.1	Gnomon	exon	189084949	189085035	.	+	.	gene_id "LOC115219484"; db_xref "GeneID:115219484"; gbkey "mRNA"; gene "LOC115219484"; ID ""; gene_name "LOC115219484"; transcript_id "XM_036507762.1"; product "protein transport protein Sec16A, transcript variant X5"; exon_number "18"; model_evidence "Supporting evidence includes similarity to: 3 Proteins, and 100% coverage of the annotated genomic feature by RNAseq alignments, including 16 samples with support for all annotated introns";
NC_042997.1	Gnomon	exon	189085858	189085962	.	+	.	gene_id "LOC115219484"; db_xref "GeneID:115219484"; gbkey "mRNA"; gene "LOC115219484"; ID ""; gene_name "LOC115219484"; transcript_id "XM_036507762.1"; product "protein transport protein Sec16A, transcript variant X5"; exon_number "19"; model_evidence "Supporting evidence includes similarity to: 3 Proteins, and 100% coverage of the annotated genomic feature by RNAseq alignments, including 16 samples with support for all annotated introns";
NC_042997.1	Gnomon	exon	189086756	189087128	.	+	.	gene_id "LOC115219484"; db_xref "GeneID:115219484"; gbkey "mRNA"; gene "LOC115219484"; ID ""; gene_name "LOC115219484"; transcript_id "XM_036507762.1"; product "protein transport protein Sec16A, transcript variant X5"; exon_number "20"; model_evidence "Supporting evidence includes similarity to: 3 Proteins, and 100% coverage of the annotated genomic feature by RNAseq alignments, including 16 samples with support for all annotated introns";
NC_042997.1	Gnomon	exon	189090809	189090946	.	+	.	gene_id "LOC115219484"; db_xref "GeneID:115219484"; gbkey "mRNA"; gene "LOC115219484"; ID ""; gene_name "LOC115219484"; transcript_id "XM_036507762.1"; product "protein transport protein Sec16A, transcript variant X5"; exon_number "21"; model_evidence "Supporting evidence includes similarity to: 3 Proteins, and 100% coverage of the annotated genomic feature by RNAseq alignments, including 16 samples with support for all annotated introns";
NC_042997.1	Gnomon	exon	189092355	189092623	.	+	.	gene_id "LOC115219484"; db_xref "GeneID:115219484"; gbkey "mRNA"; gene "LOC115219484"; ID ""; gene_name "LOC115219484"; transcript_id "XM_036507762.1"; product "protein transport protein Sec16A, transcript variant X5"; exon_number "22"; model_evidence "Supporting evidence includes similarity to: 3 Proteins, and 100% coverage of the annotated genomic feature by RNAseq alignments, including 16 samples with support for all annotated introns";
NC_042997.1	Gnomon	exon	189099061	189099198	.	+	.	gene_id "LOC115219484"; db_xref "GeneID:115219484"; gbkey "mRNA"; gene "LOC115219484"; ID ""; gene_name "LOC115219484"; transcript_id "XM_036507762.1"; product "protein transport protein Sec16A, transcript variant X5"; exon_number "23"; model_evidence "Supporting evidence includes similarity to: 3 Proteins, and 100% coverage of the annotated genomic feature by RNAseq alignments, including 16 samples with support for all annotated introns";
NC_042997.1	Gnomon	exon	189100812	189100910	.	+	.	gene_id "LOC115219484"; db_xref "GeneID:115219484"; gbkey "mRNA"; gene "LOC115219484"; ID ""; gene_name "LOC115219484"; transcript_id "XM_036507762.1"; product "protein transport protein Sec16A, transcript variant X5"; exon_number "24"; model_evidence "Supporting evidence includes similarity to: 3 Proteins, and 100% coverage of the annotated genomic feature by RNAseq alignments, including 16 samples with support for all annotated introns";
NC_042997.1	Gnomon	exon	189102027	189102132	.	+	.	gene_id "LOC115219484"; db_xref "GeneID:115219484"; gbkey "mRNA"; gene "LOC115219484"; ID ""; gene_name "LOC115219484"; transcript_id "XM_036507762.1"; product "protein transport protein Sec16A, transcript variant X5"; exon_number "25"; model_evidence "Supporting evidence includes similarity to: 3 Proteins, and 100% coverage of the annotated genomic feature by RNAseq alignments, including 16 samples with support for all annotated introns";
NC_042997.1	Gnomon	exon	189107353	189107418	.	+	.	gene_id "LOC115219484"; db_xref "GeneID:115219484"; gbkey "mRNA"; gene "LOC115219484"; ID ""; gene_name "LOC115219484"; transcript_id "XM_036507762.1"; product "protein transport protein Sec16A, transcript variant X5"; exon_number "26"; model_evidence "Supporting evidence includes similarity to: 3 Proteins, and 100% coverage of the annotated genomic feature by RNAseq alignments, including 16 samples with support for all annotated introns";
NC_042997.1	Gnomon	exon	189117314	189117442	.	+	.	gene_id "LOC115219484"; db_xref "GeneID:115219484"; gbkey "mRNA"; gene "LOC115219484"; ID ""; gene_name "LOC115219484"; transcript_id "XM_036507762.1"; product "protein transport protein Sec16A, transcript variant X5"; exon_number "27"; model_evidence "Supporting evidence includes similarity to: 3 Proteins, and 100% coverage of the annotated genomic feature by RNAseq alignments, including 16 samples with support for all annotated introns";
NC_042997.1	Gnomon	exon	189119736	189119815	.	+	.	gene_id "LOC115219484"; db_xref "GeneID:115219484"; gbkey "mRNA"; gene "LOC115219484"; ID ""; gene_name "LOC115219484"; transcript_id "XM_036507762.1"; product "protein transport protein Sec16A, transcript variant X5"; exon_number "28"; model_evidence "Supporting evidence includes similarity to: 3 Proteins, and 100% coverage of the annotated genomic feature by RNAseq alignments, including 16 samples with support for all annotated introns";
NC_042997.1	Gnomon	exon	189133324	189133747	.	+	.	gene_id "LOC115219484"; db_xref "GeneID:115219484"; gbkey "mRNA"; gene "LOC115219484"; ID ""; gene_name "LOC115219484"; transcript_id "XM_036507762.1"; product "protein transport protein Sec16A, transcript variant X5"; exon_number "29"; model_evidence "Supporting evidence includes similarity to: 3 Proteins, and 100% coverage of the annotated genomic feature by RNAseq alignments, including 16 samples with support for all annotated introns";
NC_042997.1	Gnomon	start_codon	188970241	188970243	.	+	0	gene_id "LOC115219484"; db_xref "GeneID:115219484"; gbkey "CDS"; gene "LOC115219484"; ID ""; gene_name "LOC115219484"; transcript_id "XM_036507762.1"; product "protein transport protein Sec16A isoform X5"; protein_id "XP_036363655.1"; exon_number "1";
NC_042997.1	Gnomon	stop_codon	189133471	189133473	.	+	0	gene_id "LOC115219484"; db_xref "GeneID:115219484"; gbkey "CDS"; gene "LOC115219484"; ID ""; gene_name "LOC115219484"; transcript_id "XM_036507762.1"; product "protein transport protein Sec16A isoform X5"; protein_id "XP_036363655.1"; exon_number "29";
NC_042997.1	Gnomon	transcript	188970159	189133462	.	+	.	gene_id "LOC115219484"; ID "XM_036507765.1"; gene_name "LOC115219484"; transcript_id "XM_036507765.1";
NC_042997.1	Gnomon	CDS	188970241	188970500	.	+	0	gene_id "LOC115219484"; db_xref "GeneID:115219484"; gbkey "CDS"; gene "LOC115219484"; ID ""; gene_name "LOC115219484"; transcript_id "XM_036507765.1"; product "protein transport protein Sec16A isoform X7"; protein_id "XP_036363658.1"; exon_number "1";
NC_042997.1	Gnomon	CDS	189020294	189023409	.	+	1	gene_id "LOC115219484"; db_xref "GeneID:115219484"; gbkey "CDS"; gene "LOC115219484"; ID ""; gene_name "LOC115219484"; transcript_id "XM_036507765.1"; product "protein transport protein Sec16A isoform X7"; protein_id "XP_036363658.1"; exon_number "2";
NC_042997.1	Gnomon	CDS	189050746	189050766	.	+	2	gene_id "LOC115219484"; db_xref "GeneID:115219484"; gbkey "CDS"; gene "LOC115219484"; ID ""; gene_name "LOC115219484"; transcript_id "XM_036507765.1"; product "protein transport protein Sec16A isoform X7"; protein_id "XP_036363658.1"; exon_number "3";
NC_042997.1	Gnomon	CDS	189054010	189054102	.	+	2	gene_id "LOC115219484"; db_xref "GeneID:115219484"; gbkey "CDS"; gene "LOC115219484"; ID ""; gene_name "LOC115219484"; transcript_id "XM_036507765.1"; product "protein transport protein Sec16A isoform X7"; protein_id "XP_036363658.1"; exon_number "4";
NC_042997.1	Gnomon	CDS	189058812	189058832	.	+	2	gene_id "LOC115219484"; db_xref "GeneID:115219484"; gbkey "CDS"; gene "LOC115219484"; ID ""; gene_name "LOC115219484"; transcript_id "XM_036507765.1"; product "protein transport protein Sec16A isoform X7"; protein_id "XP_036363658.1"; exon_number "5";
NC_042997.1	Gnomon	CDS	189061539	189061662	.	+	2	gene_id "LOC115219484"; db_xref "GeneID:115219484"; gbkey "CDS"; gene "LOC115219484"; ID ""; gene_name "LOC115219484"; transcript_id "XM_036507765.1"; product "protein transport protein Sec16A isoform X7"; protein_id "XP_036363658.1"; exon_number "6";
NC_042997.1	Gnomon	CDS	189068307	189068423	.	+	1	gene_id "LOC115219484"; db_xref "GeneID:115219484"; gbkey "CDS"; gene "LOC115219484"; ID ""; gene_name "LOC115219484"; transcript_id "XM_036507765.1"; product "protein transport protein Sec16A isoform X7"; protein_id "XP_036363658.1"; exon_number "7";
NC_042997.1	Gnomon	CDS	189071741	189071826	.	+	1	gene_id "LOC115219484"; db_xref "GeneID:115219484"; gbkey "CDS"; gene "LOC115219484"; ID ""; gene_name "LOC115219484"; transcript_id "XM_036507765.1"; product "protein transport protein Sec16A isoform X7"; protein_id "XP_036363658.1"; exon_number "8";
NC_042997.1	Gnomon	CDS	189072608	189072812	.	+	2	gene_id "LOC115219484"; db_xref "GeneID:115219484"; gbkey "CDS"; gene "LOC115219484"; ID ""; gene_name "LOC115219484"; transcript_id "XM_036507765.1"; product "protein transport protein Sec16A isoform X7"; protein_id "XP_036363658.1"; exon_number "9";
NC_042997.1	Gnomon	CDS	189073370	189073508	.	+	1	gene_id "LOC115219484"; db_xref "GeneID:115219484"; gbkey "CDS"; gene "LOC115219484"; ID ""; gene_name "LOC115219484"; transcript_id "XM_036507765.1"; product "protein transport protein Sec16A isoform X7"; protein_id "XP_036363658.1"; exon_number "10";
NC_042997.1	Gnomon	CDS	189076502	189076744	.	+	0	gene_id "LOC115219484"; db_xref "GeneID:115219484"; gbkey "CDS"; gene "LOC115219484"; ID ""; gene_name "LOC115219484"; transcript_id "XM_036507765.1"; product "protein transport protein Sec16A isoform X7"; protein_id "XP_036363658.1"; exon_number "11";
NC_042997.1	Gnomon	CDS	189078402	189078499	.	+	0	gene_id "LOC115219484"; db_xref "GeneID:115219484"; gbkey "CDS"; gene "LOC115219484"; ID ""; gene_name "LOC115219484"; transcript_id "XM_036507765.1"; product "protein transport protein Sec16A isoform X7"; protein_id "XP_036363658.1"; exon_number "12";
NC_042997.1	Gnomon	CDS	189080705	189080789	.	+	1	gene_id "LOC115219484"; db_xref "GeneID:115219484"; gbkey "CDS"; gene "LOC115219484"; ID ""; gene_name "LOC115219484"; transcript_id "XM_036507765.1"; product "protein transport protein Sec16A isoform X7"; protein_id "XP_036363658.1"; exon_number "13";
NC_042997.1	Gnomon	CDS	189080913	189081030	.	+	0	gene_id "LOC115219484"; db_xref "GeneID:115219484"; gbkey "CDS"; gene "LOC115219484"; ID ""; gene_name "LOC115219484"; transcript_id "XM_036507765.1"; product "protein transport protein Sec16A isoform X7"; protein_id "XP_036363658.1"; exon_number "14";
NC_042997.1	Gnomon	CDS	189082812	189082923	.	+	2	gene_id "LOC115219484"; db_xref "GeneID:115219484"; gbkey "CDS"; gene "LOC115219484"; ID ""; gene_name "LOC115219484"; transcript_id "XM_036507765.1"; product "protein transport protein Sec16A isoform X7"; protein_id "XP_036363658.1"; exon_number "15";
NC_042997.1	Gnomon	CDS	189083407	189083512	.	+	1	gene_id "LOC115219484"; db_xref "GeneID:115219484"; gbkey "CDS"; gene "LOC115219484"; ID ""; gene_name "LOC115219484"; transcript_id "XM_036507765.1"; product "protein transport protein Sec16A isoform X7"; protein_id "XP_036363658.1"; exon_number "16";
NC_042997.1	Gnomon	CDS	189084171	189084224	.	+	0	gene_id "LOC115219484"; db_xref "GeneID:115219484"; gbkey "CDS"; gene "LOC115219484"; ID ""; gene_name "LOC115219484"; transcript_id "XM_036507765.1"; product "protein transport protein Sec16A isoform X7"; protein_id "XP_036363658.1"; exon_number "17";
NC_042997.1	Gnomon	CDS	189084949	189085035	.	+	0	gene_id "LOC115219484"; db_xref "GeneID:115219484"; gbkey "CDS"; gene "LOC115219484"; ID ""; gene_name "LOC115219484"; transcript_id "XM_036507765.1"; product "protein transport protein Sec16A isoform X7"; protein_id "XP_036363658.1"; exon_number "18";
NC_042997.1	Gnomon	CDS	189085858	189085962	.	+	0	gene_id "LOC115219484"; db_xref "GeneID:115219484"; gbkey "CDS"; gene "LOC115219484"; ID ""; gene_name "LOC115219484"; transcript_id "XM_036507765.1"; product "protein transport protein Sec16A isoform X7"; protein_id "XP_036363658.1"; exon_number "19";
NC_042997.1	Gnomon	CDS	189086756	189087128	.	+	0	gene_id "LOC115219484"; db_xref "GeneID:115219484"; gbkey "CDS"; gene "LOC115219484"; ID ""; gene_name "LOC115219484"; transcript_id "XM_036507765.1"; product "protein transport protein Sec16A isoform X7"; protein_id "XP_036363658.1"; exon_number "20";
NC_042997.1	Gnomon	CDS	189090809	189090946	.	+	2	gene_id "LOC115219484"; db_xref "GeneID:115219484"; gbkey "CDS"; gene "LOC115219484"; ID ""; gene_name "LOC115219484"; transcript_id "XM_036507765.1"; product "protein transport protein Sec16A isoform X7"; protein_id "XP_036363658.1"; exon_number "21";
NC_042997.1	Gnomon	CDS	189092355	189092623	.	+	2	gene_id "LOC115219484"; db_xref "GeneID:115219484"; gbkey "CDS"; gene "LOC115219484"; ID ""; gene_name "LOC115219484"; transcript_id "XM_036507765.1"; product "protein transport protein Sec16A isoform X7"; protein_id "XP_036363658.1"; exon_number "22";
NC_042997.1	Gnomon	CDS	189099061	189099198	.	+	0	gene_id "LOC115219484"; db_xref "GeneID:115219484"; gbkey "CDS"; gene "LOC115219484"; ID ""; gene_name "LOC115219484"; transcript_id "XM_036507765.1"; product "protein transport protein Sec16A isoform X7"; protein_id "XP_036363658.1"; exon_number "23";
NC_042997.1	Gnomon	CDS	189100812	189100910	.	+	0	gene_id "LOC115219484"; db_xref "GeneID:115219484"; gbkey "CDS"; gene "LOC115219484"; ID ""; gene_name "LOC115219484"; transcript_id "XM_036507765.1"; product "protein transport protein Sec16A isoform X7"; protein_id "XP_036363658.1"; exon_number "24";
NC_042997.1	Gnomon	CDS	189102027	189102132	.	+	0	gene_id "LOC115219484"; db_xref "GeneID:115219484"; gbkey "CDS"; gene "LOC115219484"; ID ""; gene_name "LOC115219484"; transcript_id "XM_036507765.1"; product "protein transport protein Sec16A isoform X7"; protein_id "XP_036363658.1"; exon_number "25";
NC_042997.1	Gnomon	CDS	189107353	189107418	.	+	2	gene_id "LOC115219484"; db_xref "GeneID:115219484"; gbkey "CDS"; gene "LOC115219484"; ID ""; gene_name "LOC115219484"; transcript_id "XM_036507765.1"; product "protein transport protein Sec16A isoform X7"; protein_id "XP_036363658.1"; exon_number "26";
NC_042997.1	Gnomon	CDS	189117314	189117442	.	+	2	gene_id "LOC115219484"; db_xref "GeneID:115219484"; gbkey "CDS"; gene "LOC115219484"; ID ""; gene_name "LOC115219484"; transcript_id "XM_036507765.1"; product "protein transport protein Sec16A isoform X7"; protein_id "XP_036363658.1"; exon_number "27";
NC_042997.1	Gnomon	CDS	189119736	189119815	.	+	2	gene_id "LOC115219484"; db_xref "GeneID:115219484"; gbkey "CDS"; gene "LOC115219484"; ID ""; gene_name "LOC115219484"; transcript_id "XM_036507765.1"; product "protein transport protein Sec16A isoform X7"; protein_id "XP_036363658.1"; exon_number "28";
NC_042997.1	Gnomon	CDS	189120610	189120675	.	+	0	gene_id "LOC115219484"; db_xref "GeneID:115219484"; gbkey "CDS"; gene "LOC115219484"; ID ""; gene_name "LOC115219484"; transcript_id "XM_036507765.1"; product "protein transport protein Sec16A isoform X7"; protein_id "XP_036363658.1"; exon_number "29";
NC_042997.1	Gnomon	CDS	189121863	189121886	.	+	0	gene_id "LOC115219484"; db_xref "GeneID:115219484"; gbkey "CDS"; gene "LOC115219484"; ID ""; gene_name "LOC115219484"; transcript_id "XM_036507765.1"; product "protein transport protein Sec16A isoform X7"; protein_id "XP_036363658.1"; exon_number "30";
NC_042997.1	Gnomon	exon	188970159	188970500	.	+	.	gene_id "LOC115219484"; db_xref "GeneID:115219484"; gbkey "mRNA"; gene "LOC115219484"; ID ""; gene_name "LOC115219484"; transcript_id "XM_036507765.1"; product "protein transport protein Sec16A, transcript variant X7"; exon_number "1"; model_evidence "Supporting evidence includes similarity to: 3 Proteins, and 100% coverage of the annotated genomic feature by RNAseq alignments, including 13 samples with support for all annotated introns";
NC_042997.1	Gnomon	exon	189020294	189023409	.	+	.	gene_id "LOC115219484"; db_xref "GeneID:115219484"; gbkey "mRNA"; gene "LOC115219484"; ID ""; gene_name "LOC115219484"; transcript_id "XM_036507765.1"; product "protein transport protein Sec16A, transcript variant X7"; exon_number "2"; model_evidence "Supporting evidence includes similarity to: 3 Proteins, and 100% coverage of the annotated genomic feature by RNAseq alignments, including 13 samples with support for all annotated introns";
NC_042997.1	Gnomon	exon	189050746	189050766	.	+	.	gene_id "LOC115219484"; db_xref "GeneID:115219484"; gbkey "mRNA"; gene "LOC115219484"; ID ""; gene_name "LOC115219484"; transcript_id "XM_036507765.1"; product "protein transport protein Sec16A, transcript variant X7"; exon_number "3"; model_evidence "Supporting evidence includes similarity to: 3 Proteins, and 100% coverage of the annotated genomic feature by RNAseq alignments, including 13 samples with support for all annotated introns";
NC_042997.1	Gnomon	exon	189054010	189054102	.	+	.	gene_id "LOC115219484"; db_xref "GeneID:115219484"; gbkey "mRNA"; gene "LOC115219484"; ID ""; gene_name "LOC115219484"; transcript_id "XM_036507765.1"; product "protein transport protein Sec16A, transcript variant X7"; exon_number "4"; model_evidence "Supporting evidence includes similarity to: 3 Proteins, and 100% coverage of the annotated genomic feature by RNAseq alignments, including 13 samples with support for all annotated introns";
NC_042997.1	Gnomon	exon	189058812	189058832	.	+	.	gene_id "LOC115219484"; db_xref "GeneID:115219484"; gbkey "mRNA"; gene "LOC115219484"; ID ""; gene_name "LOC115219484"; transcript_id "XM_036507765.1"; product "protein transport protein Sec16A, transcript variant X7"; exon_number "5"; model_evidence "Supporting evidence includes similarity to: 3 Proteins, and 100% coverage of the annotated genomic feature by RNAseq alignments, including 13 samples with support for all annotated introns";
NC_042997.1	Gnomon	exon	189061539	189061662	.	+	.	gene_id "LOC115219484"; db_xref "GeneID:115219484"; gbkey "mRNA"; gene "LOC115219484"; ID ""; gene_name "LOC115219484"; transcript_id "XM_036507765.1"; product "protein transport protein Sec16A, transcript variant X7"; exon_number "6"; model_evidence "Supporting evidence includes similarity to: 3 Proteins, and 100% coverage of the annotated genomic feature by RNAseq alignments, including 13 samples with support for all annotated introns";
NC_042997.1	Gnomon	exon	189068307	189068423	.	+	.	gene_id "LOC115219484"; db_xref "GeneID:115219484"; gbkey "mRNA"; gene "LOC115219484"; ID ""; gene_name "LOC115219484"; transcript_id "XM_036507765.1"; product "protein transport protein Sec16A, transcript variant X7"; exon_number "7"; model_evidence "Supporting evidence includes similarity to: 3 Proteins, and 100% coverage of the annotated genomic feature by RNAseq alignments, including 13 samples with support for all annotated introns";
NC_042997.1	Gnomon	exon	189071741	189071826	.	+	.	gene_id "LOC115219484"; db_xref "GeneID:115219484"; gbkey "mRNA"; gene "LOC115219484"; ID ""; gene_name "LOC115219484"; transcript_id "XM_036507765.1"; product "protein transport protein Sec16A, transcript variant X7"; exon_number "8"; model_evidence "Supporting evidence includes similarity to: 3 Proteins, and 100% coverage of the annotated genomic feature by RNAseq alignments, including 13 samples with support for all annotated introns";
NC_042997.1	Gnomon	exon	189072608	189072812	.	+	.	gene_id "LOC115219484"; db_xref "GeneID:115219484"; gbkey "mRNA"; gene "LOC115219484"; ID ""; gene_name "LOC115219484"; transcript_id "XM_036507765.1"; product "protein transport protein Sec16A, transcript variant X7"; exon_number "9"; model_evidence "Supporting evidence includes similarity to: 3 Proteins, and 100% coverage of the annotated genomic feature by RNAseq alignments, including 13 samples with support for all annotated introns";
NC_042997.1	Gnomon	exon	189073370	189073508	.	+	.	gene_id "LOC115219484"; db_xref "GeneID:115219484"; gbkey "mRNA"; gene "LOC115219484"; ID ""; gene_name "LOC115219484"; transcript_id "XM_036507765.1"; product "protein transport protein Sec16A, transcript variant X7"; exon_number "10"; model_evidence "Supporting evidence includes similarity to: 3 Proteins, and 100% coverage of the annotated genomic feature by RNAseq alignments, including 13 samples with support for all annotated introns";
NC_042997.1	Gnomon	exon	189076502	189076744	.	+	.	gene_id "LOC115219484"; db_xref "GeneID:115219484"; gbkey "mRNA"; gene "LOC115219484"; ID ""; gene_name "LOC115219484"; transcript_id "XM_036507765.1"; product "protein transport protein Sec16A, transcript variant X7"; exon_number "11"; model_evidence "Supporting evidence includes similarity to: 3 Proteins, and 100% coverage of the annotated genomic feature by RNAseq alignments, including 13 samples with support for all annotated introns";
NC_042997.1	Gnomon	exon	189078402	189078499	.	+	.	gene_id "LOC115219484"; db_xref "GeneID:115219484"; gbkey "mRNA"; gene "LOC115219484"; ID ""; gene_name "LOC115219484"; transcript_id "XM_036507765.1"; product "protein transport protein Sec16A, transcript variant X7"; exon_number "12"; model_evidence "Supporting evidence includes similarity to: 3 Proteins, and 100% coverage of the annotated genomic feature by RNAseq alignments, including 13 samples with support for all annotated introns";
NC_042997.1	Gnomon	exon	189080705	189080789	.	+	.	gene_id "LOC115219484"; db_xref "GeneID:115219484"; gbkey "mRNA"; gene "LOC115219484"; ID ""; gene_name "LOC115219484"; transcript_id "XM_036507765.1"; product "protein transport protein Sec16A, transcript variant X7"; exon_number "13"; model_evidence "Supporting evidence includes similarity to: 3 Proteins, and 100% coverage of the annotated genomic feature by RNAseq alignments, including 13 samples with support for all annotated introns";
NC_042997.1	Gnomon	exon	189080913	189081030	.	+	.	gene_id "LOC115219484"; db_xref "GeneID:115219484"; gbkey "mRNA"; gene "LOC115219484"; ID ""; gene_name "LOC115219484"; transcript_id "XM_036507765.1"; product "protein transport protein Sec16A, transcript variant X7"; exon_number "14"; model_evidence "Supporting evidence includes similarity to: 3 Proteins, and 100% coverage of the annotated genomic feature by RNAseq alignments, including 13 samples with support for all annotated introns";
NC_042997.1	Gnomon	exon	189082812	189082923	.	+	.	gene_id "LOC115219484"; db_xref "GeneID:115219484"; gbkey "mRNA"; gene "LOC115219484"; ID ""; gene_name "LOC115219484"; transcript_id "XM_036507765.1"; product "protein transport protein Sec16A, transcript variant X7"; exon_number "15"; model_evidence "Supporting evidence includes similarity to: 3 Proteins, and 100% coverage of the annotated genomic feature by RNAseq alignments, including 13 samples with support for all annotated introns";
NC_042997.1	Gnomon	exon	189083407	189083512	.	+	.	gene_id "LOC115219484"; db_xref "GeneID:115219484"; gbkey "mRNA"; gene "LOC115219484"; ID ""; gene_name "LOC115219484"; transcript_id "XM_036507765.1"; product "protein transport protein Sec16A, transcript variant X7"; exon_number "16"; model_evidence "Supporting evidence includes similarity to: 3 Proteins, and 100% coverage of the annotated genomic feature by RNAseq alignments, including 13 samples with support for all annotated introns";
NC_042997.1	Gnomon	exon	189084171	189084224	.	+	.	gene_id "LOC115219484"; db_xref "GeneID:115219484"; gbkey "mRNA"; gene "LOC115219484"; ID ""; gene_name "LOC115219484"; transcript_id "XM_036507765.1"; product "protein transport protein Sec16A, transcript variant X7"; exon_number "17"; model_evidence "Supporting evidence includes similarity to: 3 Proteins, and 100% coverage of the annotated genomic feature by RNAseq alignments, including 13 samples with support for all annotated introns";
NC_042997.1	Gnomon	exon	189084949	189085035	.	+	.	gene_id "LOC115219484"; db_xref "GeneID:115219484"; gbkey "mRNA"; gene "LOC115219484"; ID ""; gene_name "LOC115219484"; transcript_id "XM_036507765.1"; product "protein transport protein Sec16A, transcript variant X7"; exon_number "18"; model_evidence "Supporting evidence includes similarity to: 3 Proteins, and 100% coverage of the annotated genomic feature by RNAseq alignments, including 13 samples with support for all annotated introns";
NC_042997.1	Gnomon	exon	189085858	189085962	.	+	.	gene_id "LOC115219484"; db_xref "GeneID:115219484"; gbkey "mRNA"; gene "LOC115219484"; ID ""; gene_name "LOC115219484"; transcript_id "XM_036507765.1"; product "protein transport protein Sec16A, transcript variant X7"; exon_number "19"; model_evidence "Supporting evidence includes similarity to: 3 Proteins, and 100% coverage of the annotated genomic feature by RNAseq alignments, including 13 samples with support for all annotated introns";
NC_042997.1	Gnomon	exon	189086756	189087128	.	+	.	gene_id "LOC115219484"; db_xref "GeneID:115219484"; gbkey "mRNA"; gene "LOC115219484"; ID ""; gene_name "LOC115219484"; transcript_id "XM_036507765.1"; product "protein transport protein Sec16A, transcript variant X7"; exon_number "20"; model_evidence "Supporting evidence includes similarity to: 3 Proteins, and 100% coverage of the annotated genomic feature by RNAseq alignments, including 13 samples with support for all annotated introns";
NC_042997.1	Gnomon	exon	189090809	189090946	.	+	.	gene_id "LOC115219484"; db_xref "GeneID:115219484"; gbkey "mRNA"; gene "LOC115219484"; ID ""; gene_name "LOC115219484"; transcript_id "XM_036507765.1"; product "protein transport protein Sec16A, transcript variant X7"; exon_number "21"; model_evidence "Supporting evidence includes similarity to: 3 Proteins, and 100% coverage of the annotated genomic feature by RNAseq alignments, including 13 samples with support for all annotated introns";
NC_042997.1	Gnomon	exon	189092355	189092623	.	+	.	gene_id "LOC115219484"; db_xref "GeneID:115219484"; gbkey "mRNA"; gene "LOC115219484"; ID ""; gene_name "LOC115219484"; transcript_id "XM_036507765.1"; product "protein transport protein Sec16A, transcript variant X7"; exon_number "22"; model_evidence "Supporting evidence includes similarity to: 3 Proteins, and 100% coverage of the annotated genomic feature by RNAseq alignments, including 13 samples with support for all annotated introns";
NC_042997.1	Gnomon	exon	189099061	189099198	.	+	.	gene_id "LOC115219484"; db_xref "GeneID:115219484"; gbkey "mRNA"; gene "LOC115219484"; ID ""; gene_name "LOC115219484"; transcript_id "XM_036507765.1"; product "protein transport protein Sec16A, transcript variant X7"; exon_number "23"; model_evidence "Supporting evidence includes similarity to: 3 Proteins, and 100% coverage of the annotated genomic feature by RNAseq alignments, including 13 samples with support for all annotated introns";
NC_042997.1	Gnomon	exon	189100812	189100910	.	+	.	gene_id "LOC115219484"; db_xref "GeneID:115219484"; gbkey "mRNA"; gene "LOC115219484"; ID ""; gene_name "LOC115219484"; transcript_id "XM_036507765.1"; product "protein transport protein Sec16A, transcript variant X7"; exon_number "24"; model_evidence "Supporting evidence includes similarity to: 3 Proteins, and 100% coverage of the annotated genomic feature by RNAseq alignments, including 13 samples with support for all annotated introns";
NC_042997.1	Gnomon	exon	189102027	189102132	.	+	.	gene_id "LOC115219484"; db_xref "GeneID:115219484"; gbkey "mRNA"; gene "LOC115219484"; ID ""; gene_name "LOC115219484"; transcript_id "XM_036507765.1"; product "protein transport protein Sec16A, transcript variant X7"; exon_number "25"; model_evidence "Supporting evidence includes similarity to: 3 Proteins, and 100% coverage of the annotated genomic feature by RNAseq alignments, including 13 samples with support for all annotated introns";
NC_042997.1	Gnomon	exon	189107353	189107418	.	+	.	gene_id "LOC115219484"; db_xref "GeneID:115219484"; gbkey "mRNA"; gene "LOC115219484"; ID ""; gene_name "LOC115219484"; transcript_id "XM_036507765.1"; product "protein transport protein Sec16A, transcript variant X7"; exon_number "26"; model_evidence "Supporting evidence includes similarity to: 3 Proteins, and 100% coverage of the annotated genomic feature by RNAseq alignments, including 13 samples with support for all annotated introns";
NC_042997.1	Gnomon	exon	189117314	189117442	.	+	.	gene_id "LOC115219484"; db_xref "GeneID:115219484"; gbkey "mRNA"; gene "LOC115219484"; ID ""; gene_name "LOC115219484"; transcript_id "XM_036507765.1"; product "protein transport protein Sec16A, transcript variant X7"; exon_number "27"; model_evidence "Supporting evidence includes similarity to: 3 Proteins, and 100% coverage of the annotated genomic feature by RNAseq alignments, including 13 samples with support for all annotated introns";
NC_042997.1	Gnomon	exon	189119736	189119815	.	+	.	gene_id "LOC115219484"; db_xref "GeneID:115219484"; gbkey "mRNA"; gene "LOC115219484"; ID ""; gene_name "LOC115219484"; transcript_id "XM_036507765.1"; product "protein transport protein Sec16A, transcript variant X7"; exon_number "28"; model_evidence "Supporting evidence includes similarity to: 3 Proteins, and 100% coverage of the annotated genomic feature by RNAseq alignments, including 13 samples with support for all annotated introns";
NC_042997.1	Gnomon	exon	189120610	189120675	.	+	.	gene_id "LOC115219484"; db_xref "GeneID:115219484"; gbkey "mRNA"; gene "LOC115219484"; ID ""; gene_name "LOC115219484"; transcript_id "XM_036507765.1"; product "protein transport protein Sec16A, transcript variant X7"; exon_number "29"; model_evidence "Supporting evidence includes similarity to: 3 Proteins, and 100% coverage of the annotated genomic feature by RNAseq alignments, including 13 samples with support for all annotated introns";
NC_042997.1	Gnomon	exon	189121863	189121915	.	+	.	gene_id "LOC115219484"; db_xref "GeneID:115219484"; gbkey "mRNA"; gene "LOC115219484"; ID ""; gene_name "LOC115219484"; transcript_id "XM_036507765.1"; product "protein transport protein Sec16A, transcript variant X7"; exon_number "30"; model_evidence "Supporting evidence includes similarity to: 3 Proteins, and 100% coverage of the annotated genomic feature by RNAseq alignments, including 13 samples with support for all annotated introns";
NC_042997.1	Gnomon	exon	189133324	189133462	.	+	.	gene_id "LOC115219484"; db_xref "GeneID:115219484"; gbkey "mRNA"; gene "LOC115219484"; ID ""; gene_name "LOC115219484"; transcript_id "XM_036507765.1"; product "protein transport protein Sec16A, transcript variant X7"; exon_number "31"; model_evidence "Supporting evidence includes similarity to: 3 Proteins, and 100% coverage of the annotated genomic feature by RNAseq alignments, including 13 samples with support for all annotated introns";
NC_042997.1	Gnomon	start_codon	188970241	188970243	.	+	0	gene_id "LOC115219484"; db_xref "GeneID:115219484"; gbkey "CDS"; gene "LOC115219484"; ID ""; gene_name "LOC115219484"; transcript_id "XM_036507765.1"; product "protein transport protein Sec16A isoform X7"; protein_id "XP_036363658.1"; exon_number "1";
NC_042997.1	Gnomon	stop_codon	189121887	189121889	.	+	0	gene_id "LOC115219484"; db_xref "GeneID:115219484"; gbkey "CDS"; gene "LOC115219484"; ID ""; gene_name "LOC115219484"; transcript_id "XM_036507765.1"; product "protein transport protein Sec16A isoform X7"; protein_id "XP_036363658.1"; exon_number "30";
NC_042997.1	Gnomon	transcript	188970160	189133462	.	+	.	gene_id "LOC115219484"; ID "XM_036507766.1"; gene_name "LOC115219484"; transcript_id "XM_036507766.1";
NC_042997.1	Gnomon	CDS	188970241	188970500	.	+	0	gene_id "LOC115219484"; db_xref "GeneID:115219484"; gbkey "CDS"; gene "LOC115219484"; ID ""; gene_name "LOC115219484"; transcript_id "XM_036507766.1"; product "protein transport protein Sec16A isoform X9"; protein_id "XP_036363659.1"; exon_number "1";
NC_042997.1	Gnomon	CDS	189020294	189023409	.	+	1	gene_id "LOC115219484"; db_xref "GeneID:115219484"; gbkey "CDS"; gene "LOC115219484"; ID ""; gene_name "LOC115219484"; transcript_id "XM_036507766.1"; product "protein transport protein Sec16A isoform X9"; protein_id "XP_036363659.1"; exon_number "2";
NC_042997.1	Gnomon	CDS	189050746	189050766	.	+	2	gene_id "LOC115219484"; db_xref "GeneID:115219484"; gbkey "CDS"; gene "LOC115219484"; ID ""; gene_name "LOC115219484"; transcript_id "XM_036507766.1"; product "protein transport protein Sec16A isoform X9"; protein_id "XP_036363659.1"; exon_number "3";
NC_042997.1	Gnomon	CDS	189054010	189054102	.	+	2	gene_id "LOC115219484"; db_xref "GeneID:115219484"; gbkey "CDS"; gene "LOC115219484"; ID ""; gene_name "LOC115219484"; transcript_id "XM_036507766.1"; product "protein transport protein Sec16A isoform X9"; protein_id "XP_036363659.1"; exon_number "4";
NC_042997.1	Gnomon	CDS	189058812	189058832	.	+	2	gene_id "LOC115219484"; db_xref "GeneID:115219484"; gbkey "CDS"; gene "LOC115219484"; ID ""; gene_name "LOC115219484"; transcript_id "XM_036507766.1"; product "protein transport protein Sec16A isoform X9"; protein_id "XP_036363659.1"; exon_number "5";
NC_042997.1	Gnomon	CDS	189061539	189061662	.	+	2	gene_id "LOC115219484"; db_xref "GeneID:115219484"; gbkey "CDS"; gene "LOC115219484"; ID ""; gene_name "LOC115219484"; transcript_id "XM_036507766.1"; product "protein transport protein Sec16A isoform X9"; protein_id "XP_036363659.1"; exon_number "6";
NC_042997.1	Gnomon	CDS	189068307	189068423	.	+	1	gene_id "LOC115219484"; db_xref "GeneID:115219484"; gbkey "CDS"; gene "LOC115219484"; ID ""; gene_name "LOC115219484"; transcript_id "XM_036507766.1"; product "protein transport protein Sec16A isoform X9"; protein_id "XP_036363659.1"; exon_number "7";
NC_042997.1	Gnomon	CDS	189071741	189071826	.	+	1	gene_id "LOC115219484"; db_xref "GeneID:115219484"; gbkey "CDS"; gene "LOC115219484"; ID ""; gene_name "LOC115219484"; transcript_id "XM_036507766.1"; product "protein transport protein Sec16A isoform X9"; protein_id "XP_036363659.1"; exon_number "8";
NC_042997.1	Gnomon	CDS	189072608	189072812	.	+	2	gene_id "LOC115219484"; db_xref "GeneID:115219484"; gbkey "CDS"; gene "LOC115219484"; ID ""; gene_name "LOC115219484"; transcript_id "XM_036507766.1"; product "protein transport protein Sec16A isoform X9"; protein_id "XP_036363659.1"; exon_number "9";
NC_042997.1	Gnomon	CDS	189073370	189073508	.	+	1	gene_id "LOC115219484"; db_xref "GeneID:115219484"; gbkey "CDS"; gene "LOC115219484"; ID ""; gene_name "LOC115219484"; transcript_id "XM_036507766.1"; product "protein transport protein Sec16A isoform X9"; protein_id "XP_036363659.1"; exon_number "10";
NC_042997.1	Gnomon	CDS	189076502	189076744	.	+	0	gene_id "LOC115219484"; db_xref "GeneID:115219484"; gbkey "CDS"; gene "LOC115219484"; ID ""; gene_name "LOC115219484"; transcript_id "XM_036507766.1"; product "protein transport protein Sec16A isoform X9"; protein_id "XP_036363659.1"; exon_number "11";
NC_042997.1	Gnomon	CDS	189078402	189078499	.	+	0	gene_id "LOC115219484"; db_xref "GeneID:115219484"; gbkey "CDS"; gene "LOC115219484"; ID ""; gene_name "LOC115219484"; transcript_id "XM_036507766.1"; product "protein transport protein Sec16A isoform X9"; protein_id "XP_036363659.1"; exon_number "12";
NC_042997.1	Gnomon	CDS	189080705	189080789	.	+	1	gene_id "LOC115219484"; db_xref "GeneID:115219484"; gbkey "CDS"; gene "LOC115219484"; ID ""; gene_name "LOC115219484"; transcript_id "XM_036507766.1"; product "protein transport protein Sec16A isoform X9"; protein_id "XP_036363659.1"; exon_number "13";
NC_042997.1	Gnomon	CDS	189080913	189081030	.	+	0	gene_id "LOC115219484"; db_xref "GeneID:115219484"; gbkey "CDS"; gene "LOC115219484"; ID ""; gene_name "LOC115219484"; transcript_id "XM_036507766.1"; product "protein transport protein Sec16A isoform X9"; protein_id "XP_036363659.1"; exon_number "14";
NC_042997.1	Gnomon	CDS	189082812	189082923	.	+	2	gene_id "LOC115219484"; db_xref "GeneID:115219484"; gbkey "CDS"; gene "LOC115219484"; ID ""; gene_name "LOC115219484"; transcript_id "XM_036507766.1"; product "protein transport protein Sec16A isoform X9"; protein_id "XP_036363659.1"; exon_number "15";
NC_042997.1	Gnomon	CDS	189083407	189083512	.	+	1	gene_id "LOC115219484"; db_xref "GeneID:115219484"; gbkey "CDS"; gene "LOC115219484"; ID ""; gene_name "LOC115219484"; transcript_id "XM_036507766.1"; product "protein transport protein Sec16A isoform X9"; protein_id "XP_036363659.1"; exon_number "16";
NC_042997.1	Gnomon	CDS	189084171	189084224	.	+	0	gene_id "LOC115219484"; db_xref "GeneID:115219484"; gbkey "CDS"; gene "LOC115219484"; ID ""; gene_name "LOC115219484"; transcript_id "XM_036507766.1"; product "protein transport protein Sec16A isoform X9"; protein_id "XP_036363659.1"; exon_number "17";
NC_042997.1	Gnomon	CDS	189084949	189085035	.	+	0	gene_id "LOC115219484"; db_xref "GeneID:115219484"; gbkey "CDS"; gene "LOC115219484"; ID ""; gene_name "LOC115219484"; transcript_id "XM_036507766.1"; product "protein transport protein Sec16A isoform X9"; protein_id "XP_036363659.1"; exon_number "18";
NC_042997.1	Gnomon	CDS	189085858	189085962	.	+	0	gene_id "LOC115219484"; db_xref "GeneID:115219484"; gbkey "CDS"; gene "LOC115219484"; ID ""; gene_name "LOC115219484"; transcript_id "XM_036507766.1"; product "protein transport protein Sec16A isoform X9"; protein_id "XP_036363659.1"; exon_number "19";
NC_042997.1	Gnomon	CDS	189086756	189087128	.	+	0	gene_id "LOC115219484"; db_xref "GeneID:115219484"; gbkey "CDS"; gene "LOC115219484"; ID ""; gene_name "LOC115219484"; transcript_id "XM_036507766.1"; product "protein transport protein Sec16A isoform X9"; protein_id "XP_036363659.1"; exon_number "20";
NC_042997.1	Gnomon	CDS	189090809	189090946	.	+	2	gene_id "LOC115219484"; db_xref "GeneID:115219484"; gbkey "CDS"; gene "LOC115219484"; ID ""; gene_name "LOC115219484"; transcript_id "XM_036507766.1"; product "protein transport protein Sec16A isoform X9"; protein_id "XP_036363659.1"; exon_number "21";
NC_042997.1	Gnomon	CDS	189092355	189092623	.	+	2	gene_id "LOC115219484"; db_xref "GeneID:115219484"; gbkey "CDS"; gene "LOC115219484"; ID ""; gene_name "LOC115219484"; transcript_id "XM_036507766.1"; product "protein transport protein Sec16A isoform X9"; protein_id "XP_036363659.1"; exon_number "22";
NC_042997.1	Gnomon	CDS	189099061	189099198	.	+	0	gene_id "LOC115219484"; db_xref "GeneID:115219484"; gbkey "CDS"; gene "LOC115219484"; ID ""; gene_name "LOC115219484"; transcript_id "XM_036507766.1"; product "protein transport protein Sec16A isoform X9"; protein_id "XP_036363659.1"; exon_number "23";
NC_042997.1	Gnomon	CDS	189100812	189100910	.	+	0	gene_id "LOC115219484"; db_xref "GeneID:115219484"; gbkey "CDS"; gene "LOC115219484"; ID ""; gene_name "LOC115219484"; transcript_id "XM_036507766.1"; product "protein transport protein Sec16A isoform X9"; protein_id "XP_036363659.1"; exon_number "24";
NC_042997.1	Gnomon	CDS	189102027	189102132	.	+	0	gene_id "LOC115219484"; db_xref "GeneID:115219484"; gbkey "CDS"; gene "LOC115219484"; ID ""; gene_name "LOC115219484"; transcript_id "XM_036507766.1"; product "protein transport protein Sec16A isoform X9"; protein_id "XP_036363659.1"; exon_number "25";
NC_042997.1	Gnomon	CDS	189107353	189107418	.	+	2	gene_id "LOC115219484"; db_xref "GeneID:115219484"; gbkey "CDS"; gene "LOC115219484"; ID ""; gene_name "LOC115219484"; transcript_id "XM_036507766.1"; product "protein transport protein Sec16A isoform X9"; protein_id "XP_036363659.1"; exon_number "26";
NC_042997.1	Gnomon	CDS	189117314	189117442	.	+	2	gene_id "LOC115219484"; db_xref "GeneID:115219484"; gbkey "CDS"; gene "LOC115219484"; ID ""; gene_name "LOC115219484"; transcript_id "XM_036507766.1"; product "protein transport protein Sec16A isoform X9"; protein_id "XP_036363659.1"; exon_number "27";
NC_042997.1	Gnomon	CDS	189119736	189119815	.	+	2	gene_id "LOC115219484"; db_xref "GeneID:115219484"; gbkey "CDS"; gene "LOC115219484"; ID ""; gene_name "LOC115219484"; transcript_id "XM_036507766.1"; product "protein transport protein Sec16A isoform X9"; protein_id "XP_036363659.1"; exon_number "28";
NC_042997.1	Gnomon	CDS	189121863	189121886	.	+	0	gene_id "LOC115219484"; db_xref "GeneID:115219484"; gbkey "CDS"; gene "LOC115219484"; ID ""; gene_name "LOC115219484"; transcript_id "XM_036507766.1"; product "protein transport protein Sec16A isoform X9"; protein_id "XP_036363659.1"; exon_number "29";
NC_042997.1	Gnomon	exon	188970160	188970500	.	+	.	gene_id "LOC115219484"; db_xref "GeneID:115219484"; gbkey "mRNA"; gene "LOC115219484"; ID ""; gene_name "LOC115219484"; transcript_id "XM_036507766.1"; product "protein transport protein Sec16A, transcript variant X9"; exon_number "1"; model_evidence "Supporting evidence includes similarity to: 3 Proteins, and 100% coverage of the annotated genomic feature by RNAseq alignments, including 16 samples with support for all annotated introns";
NC_042997.1	Gnomon	exon	189020294	189023409	.	+	.	gene_id "LOC115219484"; db_xref "GeneID:115219484"; gbkey "mRNA"; gene "LOC115219484"; ID ""; gene_name "LOC115219484"; transcript_id "XM_036507766.1"; product "protein transport protein Sec16A, transcript variant X9"; exon_number "2"; model_evidence "Supporting evidence includes similarity to: 3 Proteins, and 100% coverage of the annotated genomic feature by RNAseq alignments, including 16 samples with support for all annotated introns";
NC_042997.1	Gnomon	exon	189050746	189050766	.	+	.	gene_id "LOC115219484"; db_xref "GeneID:115219484"; gbkey "mRNA"; gene "LOC115219484"; ID ""; gene_name "LOC115219484"; transcript_id "XM_036507766.1"; product "protein transport protein Sec16A, transcript variant X9"; exon_number "3"; model_evidence "Supporting evidence includes similarity to: 3 Proteins, and 100% coverage of the annotated genomic feature by RNAseq alignments, including 16 samples with support for all annotated introns";
NC_042997.1	Gnomon	exon	189054010	189054102	.	+	.	gene_id "LOC115219484"; db_xref "GeneID:115219484"; gbkey "mRNA"; gene "LOC115219484"; ID ""; gene_name "LOC115219484"; transcript_id "XM_036507766.1"; product "protein transport protein Sec16A, transcript variant X9"; exon_number "4"; model_evidence "Supporting evidence includes similarity to: 3 Proteins, and 100% coverage of the annotated genomic feature by RNAseq alignments, including 16 samples with support for all annotated introns";
NC_042997.1	Gnomon	exon	189058812	189058832	.	+	.	gene_id "LOC115219484"; db_xref "GeneID:115219484"; gbkey "mRNA"; gene "LOC115219484"; ID ""; gene_name "LOC115219484"; transcript_id "XM_036507766.1"; product "protein transport protein Sec16A, transcript variant X9"; exon_number "5"; model_evidence "Supporting evidence includes similarity to: 3 Proteins, and 100% coverage of the annotated genomic feature by RNAseq alignments, including 16 samples with support for all annotated introns";
NC_042997.1	Gnomon	exon	189061539	189061662	.	+	.	gene_id "LOC115219484"; db_xref "GeneID:115219484"; gbkey "mRNA"; gene "LOC115219484"; ID ""; gene_name "LOC115219484"; transcript_id "XM_036507766.1"; product "protein transport protein Sec16A, transcript variant X9"; exon_number "6"; model_evidence "Supporting evidence includes similarity to: 3 Proteins, and 100% coverage of the annotated genomic feature by RNAseq alignments, including 16 samples with support for all annotated introns";
NC_042997.1	Gnomon	exon	189068307	189068423	.	+	.	gene_id "LOC115219484"; db_xref "GeneID:115219484"; gbkey "mRNA"; gene "LOC115219484"; ID ""; gene_name "LOC115219484"; transcript_id "XM_036507766.1"; product "protein transport protein Sec16A, transcript variant X9"; exon_number "7"; model_evidence "Supporting evidence includes similarity to: 3 Proteins, and 100% coverage of the annotated genomic feature by RNAseq alignments, including 16 samples with support for all annotated introns";
NC_042997.1	Gnomon	exon	189071741	189071826	.	+	.	gene_id "LOC115219484"; db_xref "GeneID:115219484"; gbkey "mRNA"; gene "LOC115219484"; ID ""; gene_name "LOC115219484"; transcript_id "XM_036507766.1"; product "protein transport protein Sec16A, transcript variant X9"; exon_number "8"; model_evidence "Supporting evidence includes similarity to: 3 Proteins, and 100% coverage of the annotated genomic feature by RNAseq alignments, including 16 samples with support for all annotated introns";
NC_042997.1	Gnomon	exon	189072608	189072812	.	+	.	gene_id "LOC115219484"; db_xref "GeneID:115219484"; gbkey "mRNA"; gene "LOC115219484"; ID ""; gene_name "LOC115219484"; transcript_id "XM_036507766.1"; product "protein transport protein Sec16A, transcript variant X9"; exon_number "9"; model_evidence "Supporting evidence includes similarity to: 3 Proteins, and 100% coverage of the annotated genomic feature by RNAseq alignments, including 16 samples with support for all annotated introns";
NC_042997.1	Gnomon	exon	189073370	189073508	.	+	.	gene_id "LOC115219484"; db_xref "GeneID:115219484"; gbkey "mRNA"; gene "LOC115219484"; ID ""; gene_name "LOC115219484"; transcript_id "XM_036507766.1"; product "protein transport protein Sec16A, transcript variant X9"; exon_number "10"; model_evidence "Supporting evidence includes similarity to: 3 Proteins, and 100% coverage of the annotated genomic feature by RNAseq alignments, including 16 samples with support for all annotated introns";
NC_042997.1	Gnomon	exon	189076502	189076744	.	+	.	gene_id "LOC115219484"; db_xref "GeneID:115219484"; gbkey "mRNA"; gene "LOC115219484"; ID ""; gene_name "LOC115219484"; transcript_id "XM_036507766.1"; product "protein transport protein Sec16A, transcript variant X9"; exon_number "11"; model_evidence "Supporting evidence includes similarity to: 3 Proteins, and 100% coverage of the annotated genomic feature by RNAseq alignments, including 16 samples with support for all annotated introns";
NC_042997.1	Gnomon	exon	189078402	189078499	.	+	.	gene_id "LOC115219484"; db_xref "GeneID:115219484"; gbkey "mRNA"; gene "LOC115219484"; ID ""; gene_name "LOC115219484"; transcript_id "XM_036507766.1"; product "protein transport protein Sec16A, transcript variant X9"; exon_number "12"; model_evidence "Supporting evidence includes similarity to: 3 Proteins, and 100% coverage of the annotated genomic feature by RNAseq alignments, including 16 samples with support for all annotated introns";
NC_042997.1	Gnomon	exon	189080705	189080789	.	+	.	gene_id "LOC115219484"; db_xref "GeneID:115219484"; gbkey "mRNA"; gene "LOC115219484"; ID ""; gene_name "LOC115219484"; transcript_id "XM_036507766.1"; product "protein transport protein Sec16A, transcript variant X9"; exon_number "13"; model_evidence "Supporting evidence includes similarity to: 3 Proteins, and 100% coverage of the annotated genomic feature by RNAseq alignments, including 16 samples with support for all annotated introns";
NC_042997.1	Gnomon	exon	189080913	189081030	.	+	.	gene_id "LOC115219484"; db_xref "GeneID:115219484"; gbkey "mRNA"; gene "LOC115219484"; ID ""; gene_name "LOC115219484"; transcript_id "XM_036507766.1"; product "protein transport protein Sec16A, transcript variant X9"; exon_number "14"; model_evidence "Supporting evidence includes similarity to: 3 Proteins, and 100% coverage of the annotated genomic feature by RNAseq alignments, including 16 samples with support for all annotated introns";
NC_042997.1	Gnomon	exon	189082812	189082923	.	+	.	gene_id "LOC115219484"; db_xref "GeneID:115219484"; gbkey "mRNA"; gene "LOC115219484"; ID ""; gene_name "LOC115219484"; transcript_id "XM_036507766.1"; product "protein transport protein Sec16A, transcript variant X9"; exon_number "15"; model_evidence "Supporting evidence includes similarity to: 3 Proteins, and 100% coverage of the annotated genomic feature by RNAseq alignments, including 16 samples with support for all annotated introns";
NC_042997.1	Gnomon	exon	189083407	189083512	.	+	.	gene_id "LOC115219484"; db_xref "GeneID:115219484"; gbkey "mRNA"; gene "LOC115219484"; ID ""; gene_name "LOC115219484"; transcript_id "XM_036507766.1"; product "protein transport protein Sec16A, transcript variant X9"; exon_number "16"; model_evidence "Supporting evidence includes similarity to: 3 Proteins, and 100% coverage of the annotated genomic feature by RNAseq alignments, including 16 samples with support for all annotated introns";
NC_042997.1	Gnomon	exon	189084171	189084224	.	+	.	gene_id "LOC115219484"; db_xref "GeneID:115219484"; gbkey "mRNA"; gene "LOC115219484"; ID ""; gene_name "LOC115219484"; transcript_id "XM_036507766.1"; product "protein transport protein Sec16A, transcript variant X9"; exon_number "17"; model_evidence "Supporting evidence includes similarity to: 3 Proteins, and 100% coverage of the annotated genomic feature by RNAseq alignments, including 16 samples with support for all annotated introns";
NC_042997.1	Gnomon	exon	189084949	189085035	.	+	.	gene_id "LOC115219484"; db_xref "GeneID:115219484"; gbkey "mRNA"; gene "LOC115219484"; ID ""; gene_name "LOC115219484"; transcript_id "XM_036507766.1"; product "protein transport protein Sec16A, transcript variant X9"; exon_number "18"; model_evidence "Supporting evidence includes similarity to: 3 Proteins, and 100% coverage of the annotated genomic feature by RNAseq alignments, including 16 samples with support for all annotated introns";
NC_042997.1	Gnomon	exon	189085858	189085962	.	+	.	gene_id "LOC115219484"; db_xref "GeneID:115219484"; gbkey "mRNA"; gene "LOC115219484"; ID ""; gene_name "LOC115219484"; transcript_id "XM_036507766.1"; product "protein transport protein Sec16A, transcript variant X9"; exon_number "19"; model_evidence "Supporting evidence includes similarity to: 3 Proteins, and 100% coverage of the annotated genomic feature by RNAseq alignments, including 16 samples with support for all annotated introns";
NC_042997.1	Gnomon	exon	189086756	189087128	.	+	.	gene_id "LOC115219484"; db_xref "GeneID:115219484"; gbkey "mRNA"; gene "LOC115219484"; ID ""; gene_name "LOC115219484"; transcript_id "XM_036507766.1"; product "protein transport protein Sec16A, transcript variant X9"; exon_number "20"; model_evidence "Supporting evidence includes similarity to: 3 Proteins, and 100% coverage of the annotated genomic feature by RNAseq alignments, including 16 samples with support for all annotated introns";
NC_042997.1	Gnomon	exon	189090809	189090946	.	+	.	gene_id "LOC115219484"; db_xref "GeneID:115219484"; gbkey "mRNA"; gene "LOC115219484"; ID ""; gene_name "LOC115219484"; transcript_id "XM_036507766.1"; product "protein transport protein Sec16A, transcript variant X9"; exon_number "21"; model_evidence "Supporting evidence includes similarity to: 3 Proteins, and 100% coverage of the annotated genomic feature by RNAseq alignments, including 16 samples with support for all annotated introns";
NC_042997.1	Gnomon	exon	189092355	189092623	.	+	.	gene_id "LOC115219484"; db_xref "GeneID:115219484"; gbkey "mRNA"; gene "LOC115219484"; ID ""; gene_name "LOC115219484"; transcript_id "XM_036507766.1"; product "protein transport protein Sec16A, transcript variant X9"; exon_number "22"; model_evidence "Supporting evidence includes similarity to: 3 Proteins, and 100% coverage of the annotated genomic feature by RNAseq alignments, including 16 samples with support for all annotated introns";
NC_042997.1	Gnomon	exon	189099061	189099198	.	+	.	gene_id "LOC115219484"; db_xref "GeneID:115219484"; gbkey "mRNA"; gene "LOC115219484"; ID ""; gene_name "LOC115219484"; transcript_id "XM_036507766.1"; product "protein transport protein Sec16A, transcript variant X9"; exon_number "23"; model_evidence "Supporting evidence includes similarity to: 3 Proteins, and 100% coverage of the annotated genomic feature by RNAseq alignments, including 16 samples with support for all annotated introns";
NC_042997.1	Gnomon	exon	189100812	189100910	.	+	.	gene_id "LOC115219484"; db_xref "GeneID:115219484"; gbkey "mRNA"; gene "LOC115219484"; ID ""; gene_name "LOC115219484"; transcript_id "XM_036507766.1"; product "protein transport protein Sec16A, transcript variant X9"; exon_number "24"; model_evidence "Supporting evidence includes similarity to: 3 Proteins, and 100% coverage of the annotated genomic feature by RNAseq alignments, including 16 samples with support for all annotated introns";
NC_042997.1	Gnomon	exon	189102027	189102132	.	+	.	gene_id "LOC115219484"; db_xref "GeneID:115219484"; gbkey "mRNA"; gene "LOC115219484"; ID ""; gene_name "LOC115219484"; transcript_id "XM_036507766.1"; product "protein transport protein Sec16A, transcript variant X9"; exon_number "25"; model_evidence "Supporting evidence includes similarity to: 3 Proteins, and 100% coverage of the annotated genomic feature by RNAseq alignments, including 16 samples with support for all annotated introns";
NC_042997.1	Gnomon	exon	189107353	189107418	.	+	.	gene_id "LOC115219484"; db_xref "GeneID:115219484"; gbkey "mRNA"; gene "LOC115219484"; ID ""; gene_name "LOC115219484"; transcript_id "XM_036507766.1"; product "protein transport protein Sec16A, transcript variant X9"; exon_number "26"; model_evidence "Supporting evidence includes similarity to: 3 Proteins, and 100% coverage of the annotated genomic feature by RNAseq alignments, including 16 samples with support for all annotated introns";
NC_042997.1	Gnomon	exon	189117314	189117442	.	+	.	gene_id "LOC115219484"; db_xref "GeneID:115219484"; gbkey "mRNA"; gene "LOC115219484"; ID ""; gene_name "LOC115219484"; transcript_id "XM_036507766.1"; product "protein transport protein Sec16A, transcript variant X9"; exon_number "27"; model_evidence "Supporting evidence includes similarity to: 3 Proteins, and 100% coverage of the annotated genomic feature by RNAseq alignments, including 16 samples with support for all annotated introns";
NC_042997.1	Gnomon	exon	189119736	189119815	.	+	.	gene_id "LOC115219484"; db_xref "GeneID:115219484"; gbkey "mRNA"; gene "LOC115219484"; ID ""; gene_name "LOC115219484"; transcript_id "XM_036507766.1"; product "protein transport protein Sec16A, transcript variant X9"; exon_number "28"; model_evidence "Supporting evidence includes similarity to: 3 Proteins, and 100% coverage of the annotated genomic feature by RNAseq alignments, including 16 samples with support for all annotated introns";
NC_042997.1	Gnomon	exon	189121863	189121915	.	+	.	gene_id "LOC115219484"; db_xref "GeneID:115219484"; gbkey "mRNA"; gene "LOC115219484"; ID ""; gene_name "LOC115219484"; transcript_id "XM_036507766.1"; product "protein transport protein Sec16A, transcript variant X9"; exon_number "29"; model_evidence "Supporting evidence includes similarity to: 3 Proteins, and 100% coverage of the annotated genomic feature by RNAseq alignments, including 16 samples with support for all annotated introns";
NC_042997.1	Gnomon	exon	189133324	189133462	.	+	.	gene_id "LOC115219484"; db_xref "GeneID:115219484"; gbkey "mRNA"; gene "LOC115219484"; ID ""; gene_name "LOC115219484"; transcript_id "XM_036507766.1"; product "protein transport protein Sec16A, transcript variant X9"; exon_number "30"; model_evidence "Supporting evidence includes similarity to: 3 Proteins, and 100% coverage of the annotated genomic feature by RNAseq alignments, including 16 samples with support for all annotated introns";
NC_042997.1	Gnomon	start_codon	188970241	188970243	.	+	0	gene_id "LOC115219484"; db_xref "GeneID:115219484"; gbkey "CDS"; gene "LOC115219484"; ID ""; gene_name "LOC115219484"; transcript_id "XM_036507766.1"; product "protein transport protein Sec16A isoform X9"; protein_id "XP_036363659.1"; exon_number "1";
NC_042997.1	Gnomon	stop_codon	189121887	189121889	.	+	0	gene_id "LOC115219484"; db_xref "GeneID:115219484"; gbkey "CDS"; gene "LOC115219484"; ID ""; gene_name "LOC115219484"; transcript_id "XM_036507766.1"; product "protein transport protein Sec16A isoform X9"; protein_id "XP_036363659.1"; exon_number "29";
NC_042997.1	Gnomon	transcript	189000114	189133747	.	+	.	gene_id "LOC115219484"; ID "XM_036507767.1"; gene_name "LOC115219484"; transcript_id "XM_036507767.1";
NC_042997.1	Gnomon	CDS	189020295	189023409	.	+	0	gene_id "LOC115219484"; db_xref "GeneID:115219484"; gbkey "CDS"; gene "LOC115219484"; ID ""; gene_name "LOC115219484"; transcript_id "XM_036507767.1"; product "protein transport protein Sec16A isoform X10"; protein_id "XP_036363660.1"; exon_number "2";
NC_042997.1	Gnomon	CDS	189050746	189050766	.	+	2	gene_id "LOC115219484"; db_xref "GeneID:115219484"; gbkey "CDS"; gene "LOC115219484"; ID ""; gene_name "LOC115219484"; transcript_id "XM_036507767.1"; product "protein transport protein Sec16A isoform X10"; protein_id "XP_036363660.1"; exon_number "3";
NC_042997.1	Gnomon	CDS	189054010	189054102	.	+	2	gene_id "LOC115219484"; db_xref "GeneID:115219484"; gbkey "CDS"; gene "LOC115219484"; ID ""; gene_name "LOC115219484"; transcript_id "XM_036507767.1"; product "protein transport protein Sec16A isoform X10"; protein_id "XP_036363660.1"; exon_number "4";
NC_042997.1	Gnomon	CDS	189058812	189058832	.	+	2	gene_id "LOC115219484"; db_xref "GeneID:115219484"; gbkey "CDS"; gene "LOC115219484"; ID ""; gene_name "LOC115219484"; transcript_id "XM_036507767.1"; product "protein transport protein Sec16A isoform X10"; protein_id "XP_036363660.1"; exon_number "5";
NC_042997.1	Gnomon	CDS	189061539	189061662	.	+	2	gene_id "LOC115219484"; db_xref "GeneID:115219484"; gbkey "CDS"; gene "LOC115219484"; ID ""; gene_name "LOC115219484"; transcript_id "XM_036507767.1"; product "protein transport protein Sec16A isoform X10"; protein_id "XP_036363660.1"; exon_number "6";
NC_042997.1	Gnomon	CDS	189068307	189068423	.	+	1	gene_id "LOC115219484"; db_xref "GeneID:115219484"; gbkey "CDS"; gene "LOC115219484"; ID ""; gene_name "LOC115219484"; transcript_id "XM_036507767.1"; product "protein transport protein Sec16A isoform X10"; protein_id "XP_036363660.1"; exon_number "7";
NC_042997.1	Gnomon	CDS	189071741	189071826	.	+	1	gene_id "LOC115219484"; db_xref "GeneID:115219484"; gbkey "CDS"; gene "LOC115219484"; ID ""; gene_name "LOC115219484"; transcript_id "XM_036507767.1"; product "protein transport protein Sec16A isoform X10"; protein_id "XP_036363660.1"; exon_number "8";
NC_042997.1	Gnomon	CDS	189072608	189072812	.	+	2	gene_id "LOC115219484"; db_xref "GeneID:115219484"; gbkey "CDS"; gene "LOC115219484"; ID ""; gene_name "LOC115219484"; transcript_id "XM_036507767.1"; product "protein transport protein Sec16A isoform X10"; protein_id "XP_036363660.1"; exon_number "9";
NC_042997.1	Gnomon	CDS	189073370	189073508	.	+	1	gene_id "LOC115219484"; db_xref "GeneID:115219484"; gbkey "CDS"; gene "LOC115219484"; ID ""; gene_name "LOC115219484"; transcript_id "XM_036507767.1"; product "protein transport protein Sec16A isoform X10"; protein_id "XP_036363660.1"; exon_number "10";
NC_042997.1	Gnomon	CDS	189076502	189076744	.	+	0	gene_id "LOC115219484"; db_xref "GeneID:115219484"; gbkey "CDS"; gene "LOC115219484"; ID ""; gene_name "LOC115219484"; transcript_id "XM_036507767.1"; product "protein transport protein Sec16A isoform X10"; protein_id "XP_036363660.1"; exon_number "11";
NC_042997.1	Gnomon	CDS	189078402	189078499	.	+	0	gene_id "LOC115219484"; db_xref "GeneID:115219484"; gbkey "CDS"; gene "LOC115219484"; ID ""; gene_name "LOC115219484"; transcript_id "XM_036507767.1"; product "protein transport protein Sec16A isoform X10"; protein_id "XP_036363660.1"; exon_number "12";
NC_042997.1	Gnomon	CDS	189080705	189080789	.	+	1	gene_id "LOC115219484"; db_xref "GeneID:115219484"; gbkey "CDS"; gene "LOC115219484"; ID ""; gene_name "LOC115219484"; transcript_id "XM_036507767.1"; product "protein transport protein Sec16A isoform X10"; protein_id "XP_036363660.1"; exon_number "13";
NC_042997.1	Gnomon	CDS	189080913	189081030	.	+	0	gene_id "LOC115219484"; db_xref "GeneID:115219484"; gbkey "CDS"; gene "LOC115219484"; ID ""; gene_name "LOC115219484"; transcript_id "XM_036507767.1"; product "protein transport protein Sec16A isoform X10"; protein_id "XP_036363660.1"; exon_number "14";
NC_042997.1	Gnomon	CDS	189082812	189082923	.	+	2	gene_id "LOC115219484"; db_xref "GeneID:115219484"; gbkey "CDS"; gene "LOC115219484"; ID ""; gene_name "LOC115219484"; transcript_id "XM_036507767.1"; product "protein transport protein Sec16A isoform X10"; protein_id "XP_036363660.1"; exon_number "15";
NC_042997.1	Gnomon	CDS	189083407	189083512	.	+	1	gene_id "LOC115219484"; db_xref "GeneID:115219484"; gbkey "CDS"; gene "LOC115219484"; ID ""; gene_name "LOC115219484"; transcript_id "XM_036507767.1"; product "protein transport protein Sec16A isoform X10"; protein_id "XP_036363660.1"; exon_number "16";
NC_042997.1	Gnomon	CDS	189084171	189084224	.	+	0	gene_id "LOC115219484"; db_xref "GeneID:115219484"; gbkey "CDS"; gene "LOC115219484"; ID ""; gene_name "LOC115219484"; transcript_id "XM_036507767.1"; product "protein transport protein Sec16A isoform X10"; protein_id "XP_036363660.1"; exon_number "17";
NC_042997.1	Gnomon	CDS	189084949	189085035	.	+	0	gene_id "LOC115219484"; db_xref "GeneID:115219484"; gbkey "CDS"; gene "LOC115219484"; ID ""; gene_name "LOC115219484"; transcript_id "XM_036507767.1"; product "protein transport protein Sec16A isoform X10"; protein_id "XP_036363660.1"; exon_number "18";
NC_042997.1	Gnomon	CDS	189085858	189085962	.	+	0	gene_id "LOC115219484"; db_xref "GeneID:115219484"; gbkey "CDS"; gene "LOC115219484"; ID ""; gene_name "LOC115219484"; transcript_id "XM_036507767.1"; product "protein transport protein Sec16A isoform X10"; protein_id "XP_036363660.1"; exon_number "19";
NC_042997.1	Gnomon	CDS	189086756	189087128	.	+	0	gene_id "LOC115219484"; db_xref "GeneID:115219484"; gbkey "CDS"; gene "LOC115219484"; ID ""; gene_name "LOC115219484"; transcript_id "XM_036507767.1"; product "protein transport protein Sec16A isoform X10"; protein_id "XP_036363660.1"; exon_number "20";
NC_042997.1	Gnomon	CDS	189090809	189090946	.	+	2	gene_id "LOC115219484"; db_xref "GeneID:115219484"; gbkey "CDS"; gene "LOC115219484"; ID ""; gene_name "LOC115219484"; transcript_id "XM_036507767.1"; product "protein transport protein Sec16A isoform X10"; protein_id "XP_036363660.1"; exon_number "21";
NC_042997.1	Gnomon	CDS	189092355	189092623	.	+	2	gene_id "LOC115219484"; db_xref "GeneID:115219484"; gbkey "CDS"; gene "LOC115219484"; ID ""; gene_name "LOC115219484"; transcript_id "XM_036507767.1"; product "protein transport protein Sec16A isoform X10"; protein_id "XP_036363660.1"; exon_number "22";
NC_042997.1	Gnomon	CDS	189099061	189099198	.	+	0	gene_id "LOC115219484"; db_xref "GeneID:115219484"; gbkey "CDS"; gene "LOC115219484"; ID ""; gene_name "LOC115219484"; transcript_id "XM_036507767.1"; product "protein transport protein Sec16A isoform X10"; protein_id "XP_036363660.1"; exon_number "23";
NC_042997.1	Gnomon	CDS	189100812	189100910	.	+	0	gene_id "LOC115219484"; db_xref "GeneID:115219484"; gbkey "CDS"; gene "LOC115219484"; ID ""; gene_name "LOC115219484"; transcript_id "XM_036507767.1"; product "protein transport protein Sec16A isoform X10"; protein_id "XP_036363660.1"; exon_number "24";
NC_042997.1	Gnomon	CDS	189102027	189102132	.	+	0	gene_id "LOC115219484"; db_xref "GeneID:115219484"; gbkey "CDS"; gene "LOC115219484"; ID ""; gene_name "LOC115219484"; transcript_id "XM_036507767.1"; product "protein transport protein Sec16A isoform X10"; protein_id "XP_036363660.1"; exon_number "25";
NC_042997.1	Gnomon	CDS	189107353	189107418	.	+	2	gene_id "LOC115219484"; db_xref "GeneID:115219484"; gbkey "CDS"; gene "LOC115219484"; ID ""; gene_name "LOC115219484"; transcript_id "XM_036507767.1"; product "protein transport protein Sec16A isoform X10"; protein_id "XP_036363660.1"; exon_number "26";
NC_042997.1	Gnomon	CDS	189117314	189117442	.	+	2	gene_id "LOC115219484"; db_xref "GeneID:115219484"; gbkey "CDS"; gene "LOC115219484"; ID ""; gene_name "LOC115219484"; transcript_id "XM_036507767.1"; product "protein transport protein Sec16A isoform X10"; protein_id "XP_036363660.1"; exon_number "27";
NC_042997.1	Gnomon	CDS	189119736	189119815	.	+	2	gene_id "LOC115219484"; db_xref "GeneID:115219484"; gbkey "CDS"; gene "LOC115219484"; ID ""; gene_name "LOC115219484"; transcript_id "XM_036507767.1"; product "protein transport protein Sec16A isoform X10"; protein_id "XP_036363660.1"; exon_number "28";
NC_042997.1	Gnomon	CDS	189120610	189120675	.	+	0	gene_id "LOC115219484"; db_xref "GeneID:115219484"; gbkey "CDS"; gene "LOC115219484"; ID ""; gene_name "LOC115219484"; transcript_id "XM_036507767.1"; product "protein transport protein Sec16A isoform X10"; protein_id "XP_036363660.1"; exon_number "29";
NC_042997.1	Gnomon	CDS	189133324	189133470	.	+	0	gene_id "LOC115219484"; db_xref "GeneID:115219484"; gbkey "CDS"; gene "LOC115219484"; ID ""; gene_name "LOC115219484"; transcript_id "XM_036507767.1"; product "protein transport protein Sec16A isoform X10"; protein_id "XP_036363660.1"; exon_number "30";
NC_042997.1	Gnomon	exon	189000114	189000480	.	+	.	gene_id "LOC115219484"; db_xref "GeneID:115219484"; gbkey "mRNA"; gene "LOC115219484"; ID ""; gene_name "LOC115219484"; transcript_id "XM_036507767.1"; product "protein transport protein Sec16A, transcript variant X10"; exon_number "1"; model_evidence "Supporting evidence includes similarity to: 3 Proteins, and 100% coverage of the annotated genomic feature by RNAseq alignments, including 16 samples with support for all annotated introns";
NC_042997.1	Gnomon	exon	189020294	189023409	.	+	.	gene_id "LOC115219484"; db_xref "GeneID:115219484"; gbkey "mRNA"; gene "LOC115219484"; ID ""; gene_name "LOC115219484"; transcript_id "XM_036507767.1"; product "protein transport protein Sec16A, transcript variant X10"; exon_number "2"; model_evidence "Supporting evidence includes similarity to: 3 Proteins, and 100% coverage of the annotated genomic feature by RNAseq alignments, including 16 samples with support for all annotated introns";
NC_042997.1	Gnomon	exon	189050746	189050766	.	+	.	gene_id "LOC115219484"; db_xref "GeneID:115219484"; gbkey "mRNA"; gene "LOC115219484"; ID ""; gene_name "LOC115219484"; transcript_id "XM_036507767.1"; product "protein transport protein Sec16A, transcript variant X10"; exon_number "3"; model_evidence "Supporting evidence includes similarity to: 3 Proteins, and 100% coverage of the annotated genomic feature by RNAseq alignments, including 16 samples with support for all annotated introns";
NC_042997.1	Gnomon	exon	189054010	189054102	.	+	.	gene_id "LOC115219484"; db_xref "GeneID:115219484"; gbkey "mRNA"; gene "LOC115219484"; ID ""; gene_name "LOC115219484"; transcript_id "XM_036507767.1"; product "protein transport protein Sec16A, transcript variant X10"; exon_number "4"; model_evidence "Supporting evidence includes similarity to: 3 Proteins, and 100% coverage of the annotated genomic feature by RNAseq alignments, including 16 samples with support for all annotated introns";
NC_042997.1	Gnomon	exon	189058812	189058832	.	+	.	gene_id "LOC115219484"; db_xref "GeneID:115219484"; gbkey "mRNA"; gene "LOC115219484"; ID ""; gene_name "LOC115219484"; transcript_id "XM_036507767.1"; product "protein transport protein Sec16A, transcript variant X10"; exon_number "5"; model_evidence "Supporting evidence includes similarity to: 3 Proteins, and 100% coverage of the annotated genomic feature by RNAseq alignments, including 16 samples with support for all annotated introns";
NC_042997.1	Gnomon	exon	189061539	189061662	.	+	.	gene_id "LOC115219484"; db_xref "GeneID:115219484"; gbkey "mRNA"; gene "LOC115219484"; ID ""; gene_name "LOC115219484"; transcript_id "XM_036507767.1"; product "protein transport protein Sec16A, transcript variant X10"; exon_number "6"; model_evidence "Supporting evidence includes similarity to: 3 Proteins, and 100% coverage of the annotated genomic feature by RNAseq alignments, including 16 samples with support for all annotated introns";
NC_042997.1	Gnomon	exon	189068307	189068423	.	+	.	gene_id "LOC115219484"; db_xref "GeneID:115219484"; gbkey "mRNA"; gene "LOC115219484"; ID ""; gene_name "LOC115219484"; transcript_id "XM_036507767.1"; product "protein transport protein Sec16A, transcript variant X10"; exon_number "7"; model_evidence "Supporting evidence includes similarity to: 3 Proteins, and 100% coverage of the annotated genomic feature by RNAseq alignments, including 16 samples with support for all annotated introns";
NC_042997.1	Gnomon	exon	189071741	189071826	.	+	.	gene_id "LOC115219484"; db_xref "GeneID:115219484"; gbkey "mRNA"; gene "LOC115219484"; ID ""; gene_name "LOC115219484"; transcript_id "XM_036507767.1"; product "protein transport protein Sec16A, transcript variant X10"; exon_number "8"; model_evidence "Supporting evidence includes similarity to: 3 Proteins, and 100% coverage of the annotated genomic feature by RNAseq alignments, including 16 samples with support for all annotated introns";
NC_042997.1	Gnomon	exon	189072608	189072812	.	+	.	gene_id "LOC115219484"; db_xref "GeneID:115219484"; gbkey "mRNA"; gene "LOC115219484"; ID ""; gene_name "LOC115219484"; transcript_id "XM_036507767.1"; product "protein transport protein Sec16A, transcript variant X10"; exon_number "9"; model_evidence "Supporting evidence includes similarity to: 3 Proteins, and 100% coverage of the annotated genomic feature by RNAseq alignments, including 16 samples with support for all annotated introns";
NC_042997.1	Gnomon	exon	189073370	189073508	.	+	.	gene_id "LOC115219484"; db_xref "GeneID:115219484"; gbkey "mRNA"; gene "LOC115219484"; ID ""; gene_name "LOC115219484"; transcript_id "XM_036507767.1"; product "protein transport protein Sec16A, transcript variant X10"; exon_number "10"; model_evidence "Supporting evidence includes similarity to: 3 Proteins, and 100% coverage of the annotated genomic feature by RNAseq alignments, including 16 samples with support for all annotated introns";
NC_042997.1	Gnomon	exon	189076502	189076744	.	+	.	gene_id "LOC115219484"; db_xref "GeneID:115219484"; gbkey "mRNA"; gene "LOC115219484"; ID ""; gene_name "LOC115219484"; transcript_id "XM_036507767.1"; product "protein transport protein Sec16A, transcript variant X10"; exon_number "11"; model_evidence "Supporting evidence includes similarity to: 3 Proteins, and 100% coverage of the annotated genomic feature by RNAseq alignments, including 16 samples with support for all annotated introns";
NC_042997.1	Gnomon	exon	189078402	189078499	.	+	.	gene_id "LOC115219484"; db_xref "GeneID:115219484"; gbkey "mRNA"; gene "LOC115219484"; ID ""; gene_name "LOC115219484"; transcript_id "XM_036507767.1"; product "protein transport protein Sec16A, transcript variant X10"; exon_number "12"; model_evidence "Supporting evidence includes similarity to: 3 Proteins, and 100% coverage of the annotated genomic feature by RNAseq alignments, including 16 samples with support for all annotated introns";
NC_042997.1	Gnomon	exon	189080705	189080789	.	+	.	gene_id "LOC115219484"; db_xref "GeneID:115219484"; gbkey "mRNA"; gene "LOC115219484"; ID ""; gene_name "LOC115219484"; transcript_id "XM_036507767.1"; product "protein transport protein Sec16A, transcript variant X10"; exon_number "13"; model_evidence "Supporting evidence includes similarity to: 3 Proteins, and 100% coverage of the annotated genomic feature by RNAseq alignments, including 16 samples with support for all annotated introns";
NC_042997.1	Gnomon	exon	189080913	189081030	.	+	.	gene_id "LOC115219484"; db_xref "GeneID:115219484"; gbkey "mRNA"; gene "LOC115219484"; ID ""; gene_name "LOC115219484"; transcript_id "XM_036507767.1"; product "protein transport protein Sec16A, transcript variant X10"; exon_number "14"; model_evidence "Supporting evidence includes similarity to: 3 Proteins, and 100% coverage of the annotated genomic feature by RNAseq alignments, including 16 samples with support for all annotated introns";
NC_042997.1	Gnomon	exon	189082812	189082923	.	+	.	gene_id "LOC115219484"; db_xref "GeneID:115219484"; gbkey "mRNA"; gene "LOC115219484"; ID ""; gene_name "LOC115219484"; transcript_id "XM_036507767.1"; product "protein transport protein Sec16A, transcript variant X10"; exon_number "15"; model_evidence "Supporting evidence includes similarity to: 3 Proteins, and 100% coverage of the annotated genomic feature by RNAseq alignments, including 16 samples with support for all annotated introns";
NC_042997.1	Gnomon	exon	189083407	189083512	.	+	.	gene_id "LOC115219484"; db_xref "GeneID:115219484"; gbkey "mRNA"; gene "LOC115219484"; ID ""; gene_name "LOC115219484"; transcript_id "XM_036507767.1"; product "protein transport protein Sec16A, transcript variant X10"; exon_number "16"; model_evidence "Supporting evidence includes similarity to: 3 Proteins, and 100% coverage of the annotated genomic feature by RNAseq alignments, including 16 samples with support for all annotated introns";
NC_042997.1	Gnomon	exon	189084171	189084224	.	+	.	gene_id "LOC115219484"; db_xref "GeneID:115219484"; gbkey "mRNA"; gene "LOC115219484"; ID ""; gene_name "LOC115219484"; transcript_id "XM_036507767.1"; product "protein transport protein Sec16A, transcript variant X10"; exon_number "17"; model_evidence "Supporting evidence includes similarity to: 3 Proteins, and 100% coverage of the annotated genomic feature by RNAseq alignments, including 16 samples with support for all annotated introns";
NC_042997.1	Gnomon	exon	189084949	189085035	.	+	.	gene_id "LOC115219484"; db_xref "GeneID:115219484"; gbkey "mRNA"; gene "LOC115219484"; ID ""; gene_name "LOC115219484"; transcript_id "XM_036507767.1"; product "protein transport protein Sec16A, transcript variant X10"; exon_number "18"; model_evidence "Supporting evidence includes similarity to: 3 Proteins, and 100% coverage of the annotated genomic feature by RNAseq alignments, including 16 samples with support for all annotated introns";
NC_042997.1	Gnomon	exon	189085858	189085962	.	+	.	gene_id "LOC115219484"; db_xref "GeneID:115219484"; gbkey "mRNA"; gene "LOC115219484"; ID ""; gene_name "LOC115219484"; transcript_id "XM_036507767.1"; product "protein transport protein Sec16A, transcript variant X10"; exon_number "19"; model_evidence "Supporting evidence includes similarity to: 3 Proteins, and 100% coverage of the annotated genomic feature by RNAseq alignments, including 16 samples with support for all annotated introns";
NC_042997.1	Gnomon	exon	189086756	189087128	.	+	.	gene_id "LOC115219484"; db_xref "GeneID:115219484"; gbkey "mRNA"; gene "LOC115219484"; ID ""; gene_name "LOC115219484"; transcript_id "XM_036507767.1"; product "protein transport protein Sec16A, transcript variant X10"; exon_number "20"; model_evidence "Supporting evidence includes similarity to: 3 Proteins, and 100% coverage of the annotated genomic feature by RNAseq alignments, including 16 samples with support for all annotated introns";
NC_042997.1	Gnomon	exon	189090809	189090946	.	+	.	gene_id "LOC115219484"; db_xref "GeneID:115219484"; gbkey "mRNA"; gene "LOC115219484"; ID ""; gene_name "LOC115219484"; transcript_id "XM_036507767.1"; product "protein transport protein Sec16A, transcript variant X10"; exon_number "21"; model_evidence "Supporting evidence includes similarity to: 3 Proteins, and 100% coverage of the annotated genomic feature by RNAseq alignments, including 16 samples with support for all annotated introns";
NC_042997.1	Gnomon	exon	189092355	189092623	.	+	.	gene_id "LOC115219484"; db_xref "GeneID:115219484"; gbkey "mRNA"; gene "LOC115219484"; ID ""; gene_name "LOC115219484"; transcript_id "XM_036507767.1"; product "protein transport protein Sec16A, transcript variant X10"; exon_number "22"; model_evidence "Supporting evidence includes similarity to: 3 Proteins, and 100% coverage of the annotated genomic feature by RNAseq alignments, including 16 samples with support for all annotated introns";
NC_042997.1	Gnomon	exon	189099061	189099198	.	+	.	gene_id "LOC115219484"; db_xref "GeneID:115219484"; gbkey "mRNA"; gene "LOC115219484"; ID ""; gene_name "LOC115219484"; transcript_id "XM_036507767.1"; product "protein transport protein Sec16A, transcript variant X10"; exon_number "23"; model_evidence "Supporting evidence includes similarity to: 3 Proteins, and 100% coverage of the annotated genomic feature by RNAseq alignments, including 16 samples with support for all annotated introns";
NC_042997.1	Gnomon	exon	189100812	189100910	.	+	.	gene_id "LOC115219484"; db_xref "GeneID:115219484"; gbkey "mRNA"; gene "LOC115219484"; ID ""; gene_name "LOC115219484"; transcript_id "XM_036507767.1"; product "protein transport protein Sec16A, transcript variant X10"; exon_number "24"; model_evidence "Supporting evidence includes similarity to: 3 Proteins, and 100% coverage of the annotated genomic feature by RNAseq alignments, including 16 samples with support for all annotated introns";
NC_042997.1	Gnomon	exon	189102027	189102132	.	+	.	gene_id "LOC115219484"; db_xref "GeneID:115219484"; gbkey "mRNA"; gene "LOC115219484"; ID ""; gene_name "LOC115219484"; transcript_id "XM_036507767.1"; product "protein transport protein Sec16A, transcript variant X10"; exon_number "25"; model_evidence "Supporting evidence includes similarity to: 3 Proteins, and 100% coverage of the annotated genomic feature by RNAseq alignments, including 16 samples with support for all annotated introns";
NC_042997.1	Gnomon	exon	189107353	189107418	.	+	.	gene_id "LOC115219484"; db_xref "GeneID:115219484"; gbkey "mRNA"; gene "LOC115219484"; ID ""; gene_name "LOC115219484"; transcript_id "XM_036507767.1"; product "protein transport protein Sec16A, transcript variant X10"; exon_number "26"; model_evidence "Supporting evidence includes similarity to: 3 Proteins, and 100% coverage of the annotated genomic feature by RNAseq alignments, including 16 samples with support for all annotated introns";
NC_042997.1	Gnomon	exon	189117314	189117442	.	+	.	gene_id "LOC115219484"; db_xref "GeneID:115219484"; gbkey "mRNA"; gene "LOC115219484"; ID ""; gene_name "LOC115219484"; transcript_id "XM_036507767.1"; product "protein transport protein Sec16A, transcript variant X10"; exon_number "27"; model_evidence "Supporting evidence includes similarity to: 3 Proteins, and 100% coverage of the annotated genomic feature by RNAseq alignments, including 16 samples with support for all annotated introns";
NC_042997.1	Gnomon	exon	189119736	189119815	.	+	.	gene_id "LOC115219484"; db_xref "GeneID:115219484"; gbkey "mRNA"; gene "LOC115219484"; ID ""; gene_name "LOC115219484"; transcript_id "XM_036507767.1"; product "protein transport protein Sec16A, transcript variant X10"; exon_number "28"; model_evidence "Supporting evidence includes similarity to: 3 Proteins, and 100% coverage of the annotated genomic feature by RNAseq alignments, including 16 samples with support for all annotated introns";
NC_042997.1	Gnomon	exon	189120610	189120675	.	+	.	gene_id "LOC115219484"; db_xref "GeneID:115219484"; gbkey "mRNA"; gene "LOC115219484"; ID ""; gene_name "LOC115219484"; transcript_id "XM_036507767.1"; product "protein transport protein Sec16A, transcript variant X10"; exon_number "29"; model_evidence "Supporting evidence includes similarity to: 3 Proteins, and 100% coverage of the annotated genomic feature by RNAseq alignments, including 16 samples with support for all annotated introns";
NC_042997.1	Gnomon	exon	189133324	189133747	.	+	.	gene_id "LOC115219484"; db_xref "GeneID:115219484"; gbkey "mRNA"; gene "LOC115219484"; ID ""; gene_name "LOC115219484"; transcript_id "XM_036507767.1"; product "protein transport protein Sec16A, transcript variant X10"; exon_number "30"; model_evidence "Supporting evidence includes similarity to: 3 Proteins, and 100% coverage of the annotated genomic feature by RNAseq alignments, including 16 samples with support for all annotated introns";
NC_042997.1	Gnomon	start_codon	189020295	189020297	.	+	0	gene_id "LOC115219484"; db_xref "GeneID:115219484"; gbkey "CDS"; gene "LOC115219484"; ID ""; gene_name "LOC115219484"; transcript_id "XM_036507767.1"; product "protein transport protein Sec16A isoform X10"; protein_id "XP_036363660.1"; exon_number "2";
NC_042997.1	Gnomon	stop_codon	189133471	189133473	.	+	0	gene_id "LOC115219484"; db_xref "GeneID:115219484"; gbkey "CDS"; gene "LOC115219484"; ID ""; gene_name "LOC115219484"; transcript_id "XM_036507767.1"; product "protein transport protein Sec16A isoform X10"; protein_id "XP_036363660.1"; exon_number "30";
NC_042997.1	Gnomon	gene	210446471	210485666	.	+	.	gene_id "LOC115219509"; db_xref "GeneID:115219509"; gbkey "Gene"; gene "LOC115219509"; gene_biotype "protein_coding"; ID ""; gene_name "LOC115219509";
NC_042997.1	PBRI~FLAMseq~Covext	transcript	210463372	210485666	.	+	.	gene_id "LOC115219509"; ID ""; gene_name "LOC115219509"; transcript_id "Covext~FLAMseq_ext~G5275.11"; uniq_trans_id "G5275.11"; three_prime_ext "11541";
NC_042997.1	Covext	exon	210463372	210463413	.	+	.	gene_id "LOC115219509"; ID ""; gene_name "LOC115219509"; transcript_id "Covext~FLAMseq_ext~G5275.11"; exon_number "1"; uniq_trans_id "G5275.11";
NC_042997.1	Covext	exon	210466627	210466739	.	+	.	gene_id "LOC115219509"; ID ""; gene_name "LOC115219509"; transcript_id "Covext~FLAMseq_ext~G5275.11"; exon_number "2"; uniq_trans_id "G5275.11";
NC_042997.1	Covext	exon	210466827	210466864	.	+	.	gene_id "LOC115219509"; ID ""; gene_name "LOC115219509"; transcript_id "Covext~FLAMseq_ext~G5275.11"; exon_number "3"; uniq_trans_id "G5275.11";
NC_042997.1	Covext	exon	210467993	210468194	.	+	.	gene_id "LOC115219509"; ID ""; gene_name "LOC115219509"; transcript_id "Covext~FLAMseq_ext~G5275.11"; exon_number "4"; uniq_trans_id "G5275.11";
NC_042997.1	Covext	exon	210468273	210468445	.	+	.	gene_id "LOC115219509"; ID ""; gene_name "LOC115219509"; transcript_id "Covext~FLAMseq_ext~G5275.11"; exon_number "5"; uniq_trans_id "G5275.11";
NC_042997.1	Covext	exon	210471767	210471903	.	+	.	gene_id "LOC115219509"; ID ""; gene_name "LOC115219509"; transcript_id "Covext~FLAMseq_ext~G5275.11"; exon_number "6"; uniq_trans_id "G5275.11";
NC_042997.1	Covext	exon	210473434	210473945	.	+	.	gene_id "LOC115219509"; ID ""; gene_name "LOC115219509"; transcript_id "Covext~FLAMseq_ext~G5275.11"; exon_number "7"; uniq_trans_id "G5275.11";
NC_042997.1	Covext	exon	210473434	210485486	.	+	.	gene_id "LOC115219509"; ID ""; gene_name "LOC115219509"; transcript_id "Covext~FLAMseq_ext~G5275.11"; exon_number "7"; uniq_trans_id "G5275.11"; three_prime_ext "11541";
NC_042997.1	Covext	exon	210473434	210485666	.	+	.	gene_id "LOC115219509"; ID ""; gene_name "LOC115219509"; transcript_id "Covext~FLAMseq_ext~G5275.11"; exon_number "7"; uniq_trans_id "G5275.11"; three_prime_ext "180";
NC_042997.1	PBRI~FLAMseq	transcript	210463372	210485486	.	+	.	gene_id "LOC115219509"; ID ""; gene_name "LOC115219509"; transcript_id "FLAMseq_ext~G5275.11"; uniq_trans_id "G5275.11"; three_prime_ext "11541";
NC_042997.1	PBRI~FLAMseq	exon	210463372	210463413	.	+	.	gene_id "LOC115219509"; ID ""; gene_name "LOC115219509"; transcript_id "FLAMseq_ext~G5275.11"; exon_number "1"; uniq_trans_id "G5275.11";
NC_042997.1	PBRI~FLAMseq	exon	210466627	210466739	.	+	.	gene_id "LOC115219509"; ID ""; gene_name "LOC115219509"; transcript_id "FLAMseq_ext~G5275.11"; exon_number "2"; uniq_trans_id "G5275.11";
NC_042997.1	PBRI~FLAMseq	exon	210466827	210466864	.	+	.	gene_id "LOC115219509"; ID ""; gene_name "LOC115219509"; transcript_id "FLAMseq_ext~G5275.11"; exon_number "3"; uniq_trans_id "G5275.11";
NC_042997.1	PBRI~FLAMseq	exon	210467993	210468194	.	+	.	gene_id "LOC115219509"; ID ""; gene_name "LOC115219509"; transcript_id "FLAMseq_ext~G5275.11"; exon_number "4"; uniq_trans_id "G5275.11";
NC_042997.1	PBRI~FLAMseq	exon	210468273	210468445	.	+	.	gene_id "LOC115219509"; ID ""; gene_name "LOC115219509"; transcript_id "FLAMseq_ext~G5275.11"; exon_number "5"; uniq_trans_id "G5275.11";
NC_042997.1	PBRI~FLAMseq	exon	210471767	210471903	.	+	.	gene_id "LOC115219509"; ID ""; gene_name "LOC115219509"; transcript_id "FLAMseq_ext~G5275.11"; exon_number "6"; uniq_trans_id "G5275.11";
NC_042997.1	PBRI~FLAMseq	exon	210473434	210473945	.	+	.	gene_id "LOC115219509"; ID ""; gene_name "LOC115219509"; transcript_id "FLAMseq_ext~G5275.11"; exon_number "7"; uniq_trans_id "G5275.11";
NC_042997.1	PBRI~FLAMseq	exon	210473434	210485486	.	+	.	gene_id "LOC115219509"; ID ""; gene_name "LOC115219509"; transcript_id "FLAMseq_ext~G5275.11"; exon_number "7"; uniq_trans_id "G5275.11"; three_prime_ext "11541";
NC_042997.1	PBRI	transcript	210451635	210473722	.	+	.	gene_id "LOC115219509"; ID ""; gene_name "LOC115219509"; transcript_id "G5275.10"; uniq_trans_id "G5275.10";
NC_042997.1	PBRI	exon	210451635	210451743	.	+	.	gene_id "LOC115219509"; ID ""; gene_name "LOC115219509"; transcript_id "G5275.10"; exon_number "1"; uniq_trans_id "G5275.10";
NC_042997.1	PBRI	exon	210453576	210453686	.	+	.	gene_id "LOC115219509"; ID ""; gene_name "LOC115219509"; transcript_id "G5275.10"; exon_number "2"; uniq_trans_id "G5275.10";
NC_042997.1	PBRI	exon	210454672	210454843	.	+	.	gene_id "LOC115219509"; ID ""; gene_name "LOC115219509"; transcript_id "G5275.10"; exon_number "3"; uniq_trans_id "G5275.10";
NC_042997.1	PBRI	exon	210457425	210457569	.	+	.	gene_id "LOC115219509"; ID ""; gene_name "LOC115219509"; transcript_id "G5275.10"; exon_number "4"; uniq_trans_id "G5275.10";
NC_042997.1	PBRI	exon	210460236	210460336	.	+	.	gene_id "LOC115219509"; ID ""; gene_name "LOC115219509"; transcript_id "G5275.10"; exon_number "5"; uniq_trans_id "G5275.10";
NC_042997.1	PBRI	exon	210463254	210463413	.	+	.	gene_id "LOC115219509"; ID ""; gene_name "LOC115219509"; transcript_id "G5275.10"; exon_number "6"; uniq_trans_id "G5275.10";
NC_042997.1	PBRI	exon	210466627	210466739	.	+	.	gene_id "LOC115219509"; ID ""; gene_name "LOC115219509"; transcript_id "G5275.10"; exon_number "7"; uniq_trans_id "G5275.10";
NC_042997.1	PBRI	exon	210466827	210466888	.	+	.	gene_id "LOC115219509"; ID ""; gene_name "LOC115219509"; transcript_id "G5275.10"; exon_number "8"; uniq_trans_id "G5275.10";
NC_042997.1	PBRI	exon	210467993	210468194	.	+	.	gene_id "LOC115219509"; ID ""; gene_name "LOC115219509"; transcript_id "G5275.10"; exon_number "9"; uniq_trans_id "G5275.10";
NC_042997.1	PBRI	exon	210468273	210468445	.	+	.	gene_id "LOC115219509"; ID ""; gene_name "LOC115219509"; transcript_id "G5275.10"; exon_number "10"; uniq_trans_id "G5275.10";
NC_042997.1	PBRI	exon	210471767	210471903	.	+	.	gene_id "LOC115219509"; ID ""; gene_name "LOC115219509"; transcript_id "G5275.10"; exon_number "11"; uniq_trans_id "G5275.10";
NC_042997.1	PBRI	exon	210473434	210473722	.	+	.	gene_id "LOC115219509"; ID ""; gene_name "LOC115219509"; transcript_id "G5275.10"; exon_number "12"; uniq_trans_id "G5275.10";
NC_042997.1	PBRI	transcript	210463372	210473945	.	+	.	gene_id "LOC115219509"; ID ""; gene_name "LOC115219509"; transcript_id "G5275.11"; uniq_trans_id "G5275.11";
NC_042997.1	PBRI	exon	210463372	210463413	.	+	.	gene_id "LOC115219509"; ID ""; gene_name "LOC115219509"; transcript_id "G5275.11"; exon_number "1"; uniq_trans_id "G5275.11";
NC_042997.1	PBRI	exon	210466627	210466739	.	+	.	gene_id "LOC115219509"; ID ""; gene_name "LOC115219509"; transcript_id "G5275.11"; exon_number "2"; uniq_trans_id "G5275.11";
NC_042997.1	PBRI	exon	210466827	210466864	.	+	.	gene_id "LOC115219509"; ID ""; gene_name "LOC115219509"; transcript_id "G5275.11"; exon_number "3"; uniq_trans_id "G5275.11";
NC_042997.1	PBRI	exon	210467993	210468194	.	+	.	gene_id "LOC115219509"; ID ""; gene_name "LOC115219509"; transcript_id "G5275.11"; exon_number "4"; uniq_trans_id "G5275.11";
NC_042997.1	PBRI	exon	210468273	210468445	.	+	.	gene_id "LOC115219509"; ID ""; gene_name "LOC115219509"; transcript_id "G5275.11"; exon_number "5"; uniq_trans_id "G5275.11";
NC_042997.1	PBRI	exon	210471767	210471903	.	+	.	gene_id "LOC115219509"; ID ""; gene_name "LOC115219509"; transcript_id "G5275.11"; exon_number "6"; uniq_trans_id "G5275.11";
NC_042997.1	PBRI	exon	210473434	210473945	.	+	.	gene_id "LOC115219509"; ID ""; gene_name "LOC115219509"; transcript_id "G5275.11"; exon_number "7"; uniq_trans_id "G5275.11";
NC_042997.1	PBRI	transcript	210446471	210473943	.	+	.	gene_id "LOC115219509"; ID ""; gene_name "LOC115219509"; transcript_id "G5275.2"; uniq_trans_id "G5275.2";
NC_042997.1	PBRI	exon	210446471	210446585	.	+	.	gene_id "LOC115219509"; ID ""; gene_name "LOC115219509"; transcript_id "G5275.2"; exon_number "1"; uniq_trans_id "G5275.2";
NC_042997.1	PBRI	exon	210447038	210447216	.	+	.	gene_id "LOC115219509"; ID ""; gene_name "LOC115219509"; transcript_id "G5275.2"; exon_number "2"; uniq_trans_id "G5275.2";
NC_042997.1	PBRI	exon	210447324	210447536	.	+	.	gene_id "LOC115219509"; ID ""; gene_name "LOC115219509"; transcript_id "G5275.2"; exon_number "3"; uniq_trans_id "G5275.2";
NC_042997.1	PBRI	exon	210450003	210450263	.	+	.	gene_id "LOC115219509"; ID ""; gene_name "LOC115219509"; transcript_id "G5275.2"; exon_number "4"; uniq_trans_id "G5275.2";
NC_042997.1	PBRI	exon	210451625	210451743	.	+	.	gene_id "LOC115219509"; ID ""; gene_name "LOC115219509"; transcript_id "G5275.2"; exon_number "5"; uniq_trans_id "G5275.2";
NC_042997.1	PBRI	exon	210453576	210453686	.	+	.	gene_id "LOC115219509"; ID ""; gene_name "LOC115219509"; transcript_id "G5275.2"; exon_number "6"; uniq_trans_id "G5275.2";
NC_042997.1	PBRI	exon	210454672	210454843	.	+	.	gene_id "LOC115219509"; ID ""; gene_name "LOC115219509"; transcript_id "G5275.2"; exon_number "7"; uniq_trans_id "G5275.2";
NC_042997.1	PBRI	exon	210457425	210457569	.	+	.	gene_id "LOC115219509"; ID ""; gene_name "LOC115219509"; transcript_id "G5275.2"; exon_number "8"; uniq_trans_id "G5275.2";
NC_042997.1	PBRI	exon	210460236	210460336	.	+	.	gene_id "LOC115219509"; ID ""; gene_name "LOC115219509"; transcript_id "G5275.2"; exon_number "9"; uniq_trans_id "G5275.2";
NC_042997.1	PBRI	exon	210463254	210463413	.	+	.	gene_id "LOC115219509"; ID ""; gene_name "LOC115219509"; transcript_id "G5275.2"; exon_number "10"; uniq_trans_id "G5275.2";
NC_042997.1	PBRI	exon	210466627	210466739	.	+	.	gene_id "LOC115219509"; ID ""; gene_name "LOC115219509"; transcript_id "G5275.2"; exon_number "11"; uniq_trans_id "G5275.2";
NC_042997.1	PBRI	exon	210466827	210466888	.	+	.	gene_id "LOC115219509"; ID ""; gene_name "LOC115219509"; transcript_id "G5275.2"; exon_number "12"; uniq_trans_id "G5275.2";
NC_042997.1	PBRI	exon	210467993	210468194	.	+	.	gene_id "LOC115219509"; ID ""; gene_name "LOC115219509"; transcript_id "G5275.2"; exon_number "13"; uniq_trans_id "G5275.2";
NC_042997.1	PBRI	exon	210468273	210468445	.	+	.	gene_id "LOC115219509"; ID ""; gene_name "LOC115219509"; transcript_id "G5275.2"; exon_number "14"; uniq_trans_id "G5275.2";
NC_042997.1	PBRI	exon	210471767	210471903	.	+	.	gene_id "LOC115219509"; ID ""; gene_name "LOC115219509"; transcript_id "G5275.2"; exon_number "15"; uniq_trans_id "G5275.2";
NC_042997.1	PBRI	exon	210473434	210473943	.	+	.	gene_id "LOC115219509"; ID ""; gene_name "LOC115219509"; transcript_id "G5275.2"; exon_number "16"; uniq_trans_id "G5275.2";
NC_042997.1	PBRI	transcript	210446507	210473943	.	+	.	gene_id "LOC115219509"; ID ""; gene_name "LOC115219509"; transcript_id "G5275.4"; uniq_trans_id "G5275.4";
NC_042997.1	PBRI	exon	210446507	210446540	.	+	.	gene_id "LOC115219509"; ID ""; gene_name "LOC115219509"; transcript_id "G5275.4"; exon_number "1"; uniq_trans_id "G5275.4";
NC_042997.1	PBRI	exon	210447038	210447216	.	+	.	gene_id "LOC115219509"; ID ""; gene_name "LOC115219509"; transcript_id "G5275.4"; exon_number "2"; uniq_trans_id "G5275.4";
NC_042997.1	PBRI	exon	210447324	210447536	.	+	.	gene_id "LOC115219509"; ID ""; gene_name "LOC115219509"; transcript_id "G5275.4"; exon_number "3"; uniq_trans_id "G5275.4";
NC_042997.1	PBRI	exon	210450003	210450263	.	+	.	gene_id "LOC115219509"; ID ""; gene_name "LOC115219509"; transcript_id "G5275.4"; exon_number "4"; uniq_trans_id "G5275.4";
NC_042997.1	PBRI	exon	210451625	210451743	.	+	.	gene_id "LOC115219509"; ID ""; gene_name "LOC115219509"; transcript_id "G5275.4"; exon_number "5"; uniq_trans_id "G5275.4";
NC_042997.1	PBRI	exon	210453576	210453686	.	+	.	gene_id "LOC115219509"; ID ""; gene_name "LOC115219509"; transcript_id "G5275.4"; exon_number "6"; uniq_trans_id "G5275.4";
NC_042997.1	PBRI	exon	210454672	210454843	.	+	.	gene_id "LOC115219509"; ID ""; gene_name "LOC115219509"; transcript_id "G5275.4"; exon_number "7"; uniq_trans_id "G5275.4";
NC_042997.1	PBRI	exon	210457425	210457569	.	+	.	gene_id "LOC115219509"; ID ""; gene_name "LOC115219509"; transcript_id "G5275.4"; exon_number "8"; uniq_trans_id "G5275.4";
NC_042997.1	PBRI	exon	210460236	210460336	.	+	.	gene_id "LOC115219509"; ID ""; gene_name "LOC115219509"; transcript_id "G5275.4"; exon_number "9"; uniq_trans_id "G5275.4";
NC_042997.1	PBRI	exon	210463254	210463413	.	+	.	gene_id "LOC115219509"; ID ""; gene_name "LOC115219509"; transcript_id "G5275.4"; exon_number "10"; uniq_trans_id "G5275.4";
NC_042997.1	PBRI	exon	210466627	210466739	.	+	.	gene_id "LOC115219509"; ID ""; gene_name "LOC115219509"; transcript_id "G5275.4"; exon_number "11"; uniq_trans_id "G5275.4";
NC_042997.1	PBRI	exon	210466827	210466888	.	+	.	gene_id "LOC115219509"; ID ""; gene_name "LOC115219509"; transcript_id "G5275.4"; exon_number "12"; uniq_trans_id "G5275.4";
NC_042997.1	PBRI	exon	210467993	210468194	.	+	.	gene_id "LOC115219509"; ID ""; gene_name "LOC115219509"; transcript_id "G5275.4"; exon_number "13"; uniq_trans_id "G5275.4";
NC_042997.1	PBRI	exon	210468273	210468445	.	+	.	gene_id "LOC115219509"; ID ""; gene_name "LOC115219509"; transcript_id "G5275.4"; exon_number "14"; uniq_trans_id "G5275.4";
NC_042997.1	PBRI	exon	210471767	210471903	.	+	.	gene_id "LOC115219509"; ID ""; gene_name "LOC115219509"; transcript_id "G5275.4"; exon_number "15"; uniq_trans_id "G5275.4";
NC_042997.1	PBRI	exon	210473434	210473943	.	+	.	gene_id "LOC115219509"; ID ""; gene_name "LOC115219509"; transcript_id "G5275.4"; exon_number "16"; uniq_trans_id "G5275.4";
NC_042997.1	PBRI	transcript	210446575	210473943	.	+	.	gene_id "LOC115219509"; ID ""; gene_name "LOC115219509"; transcript_id "G5275.7"; uniq_trans_id "G5275.7";
NC_042997.1	PBRI	exon	210446575	210446637	.	+	.	gene_id "LOC115219509"; ID ""; gene_name "LOC115219509"; transcript_id "G5275.7"; exon_number "1"; uniq_trans_id "G5275.7";
NC_042997.1	PBRI	exon	210447038	210447216	.	+	.	gene_id "LOC115219509"; ID ""; gene_name "LOC115219509"; transcript_id "G5275.7"; exon_number "2"; uniq_trans_id "G5275.7";
NC_042997.1	PBRI	exon	210447324	210447536	.	+	.	gene_id "LOC115219509"; ID ""; gene_name "LOC115219509"; transcript_id "G5275.7"; exon_number "3"; uniq_trans_id "G5275.7";
NC_042997.1	PBRI	exon	210450003	210450263	.	+	.	gene_id "LOC115219509"; ID ""; gene_name "LOC115219509"; transcript_id "G5275.7"; exon_number "4"; uniq_trans_id "G5275.7";
NC_042997.1	PBRI	exon	210451625	210451743	.	+	.	gene_id "LOC115219509"; ID ""; gene_name "LOC115219509"; transcript_id "G5275.7"; exon_number "5"; uniq_trans_id "G5275.7";
NC_042997.1	PBRI	exon	210453576	210453686	.	+	.	gene_id "LOC115219509"; ID ""; gene_name "LOC115219509"; transcript_id "G5275.7"; exon_number "6"; uniq_trans_id "G5275.7";
NC_042997.1	PBRI	exon	210454672	210454843	.	+	.	gene_id "LOC115219509"; ID ""; gene_name "LOC115219509"; transcript_id "G5275.7"; exon_number "7"; uniq_trans_id "G5275.7";
NC_042997.1	PBRI	exon	210457425	210457569	.	+	.	gene_id "LOC115219509"; ID ""; gene_name "LOC115219509"; transcript_id "G5275.7"; exon_number "8"; uniq_trans_id "G5275.7";
NC_042997.1	PBRI	exon	210460236	210460336	.	+	.	gene_id "LOC115219509"; ID ""; gene_name "LOC115219509"; transcript_id "G5275.7"; exon_number "9"; uniq_trans_id "G5275.7";
NC_042997.1	PBRI	exon	210463254	210463413	.	+	.	gene_id "LOC115219509"; ID ""; gene_name "LOC115219509"; transcript_id "G5275.7"; exon_number "10"; uniq_trans_id "G5275.7";
NC_042997.1	PBRI	exon	210466627	210466739	.	+	.	gene_id "LOC115219509"; ID ""; gene_name "LOC115219509"; transcript_id "G5275.7"; exon_number "11"; uniq_trans_id "G5275.7";
NC_042997.1	PBRI	exon	210467993	210468194	.	+	.	gene_id "LOC115219509"; ID ""; gene_name "LOC115219509"; transcript_id "G5275.7"; exon_number "12"; uniq_trans_id "G5275.7";
NC_042997.1	PBRI	exon	210468273	210468445	.	+	.	gene_id "LOC115219509"; ID ""; gene_name "LOC115219509"; transcript_id "G5275.7"; exon_number "13"; uniq_trans_id "G5275.7";
NC_042997.1	PBRI	exon	210471767	210471903	.	+	.	gene_id "LOC115219509"; ID ""; gene_name "LOC115219509"; transcript_id "G5275.7"; exon_number "14"; uniq_trans_id "G5275.7";
NC_042997.1	PBRI	exon	210473434	210473943	.	+	.	gene_id "LOC115219509"; ID ""; gene_name "LOC115219509"; transcript_id "G5275.7"; exon_number "15"; uniq_trans_id "G5275.7";
NC_042997.1	PBRI	transcript	210448991	210473943	.	+	.	gene_id "LOC115219509"; ID ""; gene_name "LOC115219509"; transcript_id "G5275.8"; uniq_trans_id "G5275.8";
NC_042997.1	PBRI	exon	210448991	210449169	.	+	.	gene_id "LOC115219509"; ID ""; gene_name "LOC115219509"; transcript_id "G5275.8"; exon_number "1"; uniq_trans_id "G5275.8";
NC_042997.1	PBRI	exon	210450003	210450263	.	+	.	gene_id "LOC115219509"; ID ""; gene_name "LOC115219509"; transcript_id "G5275.8"; exon_number "2"; uniq_trans_id "G5275.8";
NC_042997.1	PBRI	exon	210451625	210451743	.	+	.	gene_id "LOC115219509"; ID ""; gene_name "LOC115219509"; transcript_id "G5275.8"; exon_number "3"; uniq_trans_id "G5275.8";
NC_042997.1	PBRI	exon	210453576	210453686	.	+	.	gene_id "LOC115219509"; ID ""; gene_name "LOC115219509"; transcript_id "G5275.8"; exon_number "4"; uniq_trans_id "G5275.8";
NC_042997.1	PBRI	exon	210454672	210454843	.	+	.	gene_id "LOC115219509"; ID ""; gene_name "LOC115219509"; transcript_id "G5275.8"; exon_number "5"; uniq_trans_id "G5275.8";
NC_042997.1	PBRI	exon	210457425	210457569	.	+	.	gene_id "LOC115219509"; ID ""; gene_name "LOC115219509"; transcript_id "G5275.8"; exon_number "6"; uniq_trans_id "G5275.8";
NC_042997.1	PBRI	exon	210460236	210460336	.	+	.	gene_id "LOC115219509"; ID ""; gene_name "LOC115219509"; transcript_id "G5275.8"; exon_number "7"; uniq_trans_id "G5275.8";
NC_042997.1	PBRI	exon	210463254	210463413	.	+	.	gene_id "LOC115219509"; ID ""; gene_name "LOC115219509"; transcript_id "G5275.8"; exon_number "8"; uniq_trans_id "G5275.8";
NC_042997.1	PBRI	exon	210466627	210466739	.	+	.	gene_id "LOC115219509"; ID ""; gene_name "LOC115219509"; transcript_id "G5275.8"; exon_number "9"; uniq_trans_id "G5275.8";
NC_042997.1	PBRI	exon	210466827	210466888	.	+	.	gene_id "LOC115219509"; ID ""; gene_name "LOC115219509"; transcript_id "G5275.8"; exon_number "10"; uniq_trans_id "G5275.8";
NC_042997.1	PBRI	exon	210467993	210468194	.	+	.	gene_id "LOC115219509"; ID ""; gene_name "LOC115219509"; transcript_id "G5275.8"; exon_number "11"; uniq_trans_id "G5275.8";
NC_042997.1	PBRI	exon	210468273	210468445	.	+	.	gene_id "LOC115219509"; ID ""; gene_name "LOC115219509"; transcript_id "G5275.8"; exon_number "12"; uniq_trans_id "G5275.8";
NC_042997.1	PBRI	exon	210471767	210471903	.	+	.	gene_id "LOC115219509"; ID ""; gene_name "LOC115219509"; transcript_id "G5275.8"; exon_number "13"; uniq_trans_id "G5275.8";
NC_042997.1	PBRI	exon	210473434	210473943	.	+	.	gene_id "LOC115219509"; ID ""; gene_name "LOC115219509"; transcript_id "G5275.8"; exon_number "14"; uniq_trans_id "G5275.8";
NC_042997.1	Gnomon	transcript	210447047	210473862	.	+	.	gene_id "LOC115219509"; ID "XM_029789693.2"; gene_name "LOC115219509"; transcript_id "XM_029789693.2";
NC_042997.1	Gnomon	CDS	210447189	210447216	.	+	0	gene_id "LOC115219509"; db_xref "GeneID:115219509"; gbkey "CDS"; gene "LOC115219509"; ID ""; gene_name "LOC115219509"; transcript_id "XM_029789693.2"; product "annulin-like"; protein_id "XP_029645553.1"; exon_number "1";
NC_042997.1	Gnomon	CDS	210447324	210447536	.	+	2	gene_id "LOC115219509"; db_xref "GeneID:115219509"; gbkey "CDS"; gene "LOC115219509"; ID ""; gene_name "LOC115219509"; transcript_id "XM_029789693.2"; product "annulin-like"; protein_id "XP_029645553.1"; exon_number "2";
NC_042997.1	Gnomon	CDS	210450003	210450263	.	+	2	gene_id "LOC115219509"; db_xref "GeneID:115219509"; gbkey "CDS"; gene "LOC115219509"; ID ""; gene_name "LOC115219509"; transcript_id "XM_029789693.2"; product "annulin-like"; protein_id "XP_029645553.1"; exon_number "3";
NC_042997.1	Gnomon	CDS	210451625	210451743	.	+	2	gene_id "LOC115219509"; db_xref "GeneID:115219509"; gbkey "CDS"; gene "LOC115219509"; ID ""; gene_name "LOC115219509"; transcript_id "XM_029789693.2"; product "annulin-like"; protein_id "XP_029645553.1"; exon_number "4";
NC_042997.1	Gnomon	CDS	210453576	210453686	.	+	0	gene_id "LOC115219509"; db_xref "GeneID:115219509"; gbkey "CDS"; gene "LOC115219509"; ID ""; gene_name "LOC115219509"; transcript_id "XM_029789693.2"; product "annulin-like"; protein_id "XP_029645553.1"; exon_number "5";
NC_042997.1	Gnomon	CDS	210454672	210454843	.	+	0	gene_id "LOC115219509"; db_xref "GeneID:115219509"; gbkey "CDS"; gene "LOC115219509"; ID ""; gene_name "LOC115219509"; transcript_id "XM_029789693.2"; product "annulin-like"; protein_id "XP_029645553.1"; exon_number "6";
NC_042997.1	Gnomon	CDS	210457425	210457569	.	+	2	gene_id "LOC115219509"; db_xref "GeneID:115219509"; gbkey "CDS"; gene "LOC115219509"; ID ""; gene_name "LOC115219509"; transcript_id "XM_029789693.2"; product "annulin-like"; protein_id "XP_029645553.1"; exon_number "7";
NC_042997.1	Gnomon	CDS	210460236	210460336	.	+	1	gene_id "LOC115219509"; db_xref "GeneID:115219509"; gbkey "CDS"; gene "LOC115219509"; ID ""; gene_name "LOC115219509"; transcript_id "XM_029789693.2"; product "annulin-like"; protein_id "XP_029645553.1"; exon_number "8";
NC_042997.1	Gnomon	CDS	210463254	210463413	.	+	2	gene_id "LOC115219509"; db_xref "GeneID:115219509"; gbkey "CDS"; gene "LOC115219509"; ID ""; gene_name "LOC115219509"; transcript_id "XM_029789693.2"; product "annulin-like"; protein_id "XP_029645553.1"; exon_number "9";
NC_042997.1	Gnomon	CDS	210466627	210466739	.	+	1	gene_id "LOC115219509"; db_xref "GeneID:115219509"; gbkey "CDS"; gene "LOC115219509"; ID ""; gene_name "LOC115219509"; transcript_id "XM_029789693.2"; product "annulin-like"; protein_id "XP_029645553.1"; exon_number "10";
NC_042997.1	Gnomon	CDS	210466827	210466888	.	+	2	gene_id "LOC115219509"; db_xref "GeneID:115219509"; gbkey "CDS"; gene "LOC115219509"; ID ""; gene_name "LOC115219509"; transcript_id "XM_029789693.2"; product "annulin-like"; protein_id "XP_029645553.1"; exon_number "11";
NC_042997.1	Gnomon	CDS	210467993	210468194	.	+	0	gene_id "LOC115219509"; db_xref "GeneID:115219509"; gbkey "CDS"; gene "LOC115219509"; ID ""; gene_name "LOC115219509"; transcript_id "XM_029789693.2"; product "annulin-like"; protein_id "XP_029645553.1"; exon_number "12";
NC_042997.1	Gnomon	CDS	210468273	210468445	.	+	2	gene_id "LOC115219509"; db_xref "GeneID:115219509"; gbkey "CDS"; gene "LOC115219509"; ID ""; gene_name "LOC115219509"; transcript_id "XM_029789693.2"; product "annulin-like"; protein_id "XP_029645553.1"; exon_number "13";
NC_042997.1	Gnomon	CDS	210471767	210471903	.	+	0	gene_id "LOC115219509"; db_xref "GeneID:115219509"; gbkey "CDS"; gene "LOC115219509"; ID ""; gene_name "LOC115219509"; transcript_id "XM_029789693.2"; product "annulin-like"; protein_id "XP_029645553.1"; exon_number "14";
NC_042997.1	Gnomon	CDS	210473434	210473569	.	+	1	gene_id "LOC115219509"; db_xref "GeneID:115219509"; gbkey "CDS"; gene "LOC115219509"; ID ""; gene_name "LOC115219509"; transcript_id "XM_029789693.2"; product "annulin-like"; protein_id "XP_029645553.1"; exon_number "15";
NC_042997.1	Gnomon	exon	210447047	210447216	.	+	.	gene_id "LOC115219509"; db_xref "GeneID:115219509"; gbkey "mRNA"; gene "LOC115219509"; ID ""; gene_name "LOC115219509"; transcript_id "XM_029789693.2"; product "annulin-like"; exon_number "1"; model_evidence "Supporting evidence includes similarity to: 100% coverage of the annotated genomic feature by RNAseq alignments, including 1 sample with support for all annotated introns";
NC_042997.1	Gnomon	exon	210447324	210447536	.	+	.	gene_id "LOC115219509"; db_xref "GeneID:115219509"; gbkey "mRNA"; gene "LOC115219509"; ID ""; gene_name "LOC115219509"; transcript_id "XM_029789693.2"; product "annulin-like"; exon_number "2"; model_evidence "Supporting evidence includes similarity to: 100% coverage of the annotated genomic feature by RNAseq alignments, including 1 sample with support for all annotated introns";
NC_042997.1	Gnomon	exon	210450003	210450263	.	+	.	gene_id "LOC115219509"; db_xref "GeneID:115219509"; gbkey "mRNA"; gene "LOC115219509"; ID ""; gene_name "LOC115219509"; transcript_id "XM_029789693.2"; product "annulin-like"; exon_number "3"; model_evidence "Supporting evidence includes similarity to: 100% coverage of the annotated genomic feature by RNAseq alignments, including 1 sample with support for all annotated introns";
NC_042997.1	Gnomon	exon	210451625	210451743	.	+	.	gene_id "LOC115219509"; db_xref "GeneID:115219509"; gbkey "mRNA"; gene "LOC115219509"; ID ""; gene_name "LOC115219509"; transcript_id "XM_029789693.2"; product "annulin-like"; exon_number "4"; model_evidence "Supporting evidence includes similarity to: 100% coverage of the annotated genomic feature by RNAseq alignments, including 1 sample with support for all annotated introns";
NC_042997.1	Gnomon	exon	210453576	210453686	.	+	.	gene_id "LOC115219509"; db_xref "GeneID:115219509"; gbkey "mRNA"; gene "LOC115219509"; ID ""; gene_name "LOC115219509"; transcript_id "XM_029789693.2"; product "annulin-like"; exon_number "5"; model_evidence "Supporting evidence includes similarity to: 100% coverage of the annotated genomic feature by RNAseq alignments, including 1 sample with support for all annotated introns";
NC_042997.1	Gnomon	exon	210454672	210454843	.	+	.	gene_id "LOC115219509"; db_xref "GeneID:115219509"; gbkey "mRNA"; gene "LOC115219509"; ID ""; gene_name "LOC115219509"; transcript_id "XM_029789693.2"; product "annulin-like"; exon_number "6"; model_evidence "Supporting evidence includes similarity to: 100% coverage of the annotated genomic feature by RNAseq alignments, including 1 sample with support for all annotated introns";
NC_042997.1	Gnomon	exon	210457425	210457569	.	+	.	gene_id "LOC115219509"; db_xref "GeneID:115219509"; gbkey "mRNA"; gene "LOC115219509"; ID ""; gene_name "LOC115219509"; transcript_id "XM_029789693.2"; product "annulin-like"; exon_number "7"; model_evidence "Supporting evidence includes similarity to: 100% coverage of the annotated genomic feature by RNAseq alignments, including 1 sample with support for all annotated introns";
NC_042997.1	Gnomon	exon	210460236	210460336	.	+	.	gene_id "LOC115219509"; db_xref "GeneID:115219509"; gbkey "mRNA"; gene "LOC115219509"; ID ""; gene_name "LOC115219509"; transcript_id "XM_029789693.2"; product "annulin-like"; exon_number "8"; model_evidence "Supporting evidence includes similarity to: 100% coverage of the annotated genomic feature by RNAseq alignments, including 1 sample with support for all annotated introns";
NC_042997.1	Gnomon	exon	210463254	210463413	.	+	.	gene_id "LOC115219509"; db_xref "GeneID:115219509"; gbkey "mRNA"; gene "LOC115219509"; ID ""; gene_name "LOC115219509"; transcript_id "XM_029789693.2"; product "annulin-like"; exon_number "9"; model_evidence "Supporting evidence includes similarity to: 100% coverage of the annotated genomic feature by RNAseq alignments, including 1 sample with support for all annotated introns";
NC_042997.1	Gnomon	exon	210466627	210466739	.	+	.	gene_id "LOC115219509"; db_xref "GeneID:115219509"; gbkey "mRNA"; gene "LOC115219509"; ID ""; gene_name "LOC115219509"; transcript_id "XM_029789693.2"; product "annulin-like"; exon_number "10"; model_evidence "Supporting evidence includes similarity to: 100% coverage of the annotated genomic feature by RNAseq alignments, including 1 sample with support for all annotated introns";
NC_042997.1	Gnomon	exon	210466827	210466888	.	+	.	gene_id "LOC115219509"; db_xref "GeneID:115219509"; gbkey "mRNA"; gene "LOC115219509"; ID ""; gene_name "LOC115219509"; transcript_id "XM_029789693.2"; product "annulin-like"; exon_number "11"; model_evidence "Supporting evidence includes similarity to: 100% coverage of the annotated genomic feature by RNAseq alignments, including 1 sample with support for all annotated introns";
NC_042997.1	Gnomon	exon	210467993	210468194	.	+	.	gene_id "LOC115219509"; db_xref "GeneID:115219509"; gbkey "mRNA"; gene "LOC115219509"; ID ""; gene_name "LOC115219509"; transcript_id "XM_029789693.2"; product "annulin-like"; exon_number "12"; model_evidence "Supporting evidence includes similarity to: 100% coverage of the annotated genomic feature by RNAseq alignments, including 1 sample with support for all annotated introns";
NC_042997.1	Gnomon	exon	210468273	210468445	.	+	.	gene_id "LOC115219509"; db_xref "GeneID:115219509"; gbkey "mRNA"; gene "LOC115219509"; ID ""; gene_name "LOC115219509"; transcript_id "XM_029789693.2"; product "annulin-like"; exon_number "13"; model_evidence "Supporting evidence includes similarity to: 100% coverage of the annotated genomic feature by RNAseq alignments, including 1 sample with support for all annotated introns";
NC_042997.1	Gnomon	exon	210471767	210471903	.	+	.	gene_id "LOC115219509"; db_xref "GeneID:115219509"; gbkey "mRNA"; gene "LOC115219509"; ID ""; gene_name "LOC115219509"; transcript_id "XM_029789693.2"; product "annulin-like"; exon_number "14"; model_evidence "Supporting evidence includes similarity to: 100% coverage of the annotated genomic feature by RNAseq alignments, including 1 sample with support for all annotated introns";
NC_042997.1	Gnomon	exon	210473434	210473862	.	+	.	gene_id "LOC115219509"; db_xref "GeneID:115219509"; gbkey "mRNA"; gene "LOC115219509"; ID ""; gene_name "LOC115219509"; transcript_id "XM_029789693.2"; product "annulin-like"; exon_number "15"; model_evidence "Supporting evidence includes similarity to: 100% coverage of the annotated genomic feature by RNAseq alignments, including 1 sample with support for all annotated introns";
NC_042997.1	Gnomon	start_codon	210447189	210447191	.	+	0	gene_id "LOC115219509"; db_xref "GeneID:115219509"; gbkey "CDS"; gene "LOC115219509"; ID ""; gene_name "LOC115219509"; transcript_id "XM_029789693.2"; product "annulin-like"; protein_id "XP_029645553.1"; exon_number "1";
NC_042997.1	Gnomon	stop_codon	210473570	210473572	.	+	0	gene_id "LOC115219509"; db_xref "GeneID:115219509"; gbkey "CDS"; gene "LOC115219509"; ID ""; gene_name "LOC115219509"; transcript_id "XM_029789693.2"; product "annulin-like"; protein_id "XP_029645553.1"; exon_number "15";
NC_042997.1	Gnomon	gene	5334780	5569274	.	-	.	gene_id "LOC115219520"; db_xref "GeneID:115219520"; gbkey "Gene"; gene "LOC115219520"; gene_biotype "protein_coding"; ID ""; gene_name "LOC115219520";
NC_042997.1	Gnomon~FLAMseq	transcript	5334780	5431170	.	-	.	gene_id "LOC115219520"; ID "XM_029789702.2"; gene_name "LOC115219520"; transcript_id "FLAMseq_ext~XM_029789702.2"; three_prime_ext "2306";
NC_042997.1	Gnomon~FLAMseq	exon	5337086	5337336	.	-	.	gene_id "LOC115219520"; db_xref "GeneID:115219520"; gbkey "mRNA"; gene "LOC115219520"; ID ""; gene_name "LOC115219520"; transcript_id "FLAMseq_ext~XM_029789702.2"; product "uncharacterized LOC115219520, transcript variant X4"; exon_number "4"; model_evidence "Supporting evidence includes similarity to: 1 Protein, and 100% coverage of the annotated genomic feature by RNAseq alignments, including 7 samples with support for all annotated introns";
NC_042997.1	Gnomon~FLAMseq	exon	5361474	5363117	.	-	.	gene_id "LOC115219520"; db_xref "GeneID:115219520"; gbkey "mRNA"; gene "LOC115219520"; ID ""; gene_name "LOC115219520"; transcript_id "FLAMseq_ext~XM_029789702.2"; product "uncharacterized LOC115219520, transcript variant X4"; exon_number "3"; model_evidence "Supporting evidence includes similarity to: 1 Protein, and 100% coverage of the annotated genomic feature by RNAseq alignments, including 7 samples with support for all annotated introns";
NC_042997.1	Gnomon~FLAMseq	exon	5374998	5375583	.	-	.	gene_id "LOC115219520"; db_xref "GeneID:115219520"; gbkey "mRNA"; gene "LOC115219520"; ID ""; gene_name "LOC115219520"; transcript_id "FLAMseq_ext~XM_029789702.2"; product "uncharacterized LOC115219520, transcript variant X4"; exon_number "2"; model_evidence "Supporting evidence includes similarity to: 1 Protein, and 100% coverage of the annotated genomic feature by RNAseq alignments, including 7 samples with support for all annotated introns";
NC_042997.1	Gnomon~FLAMseq	exon	5431106	5431170	.	-	.	gene_id "LOC115219520"; db_xref "GeneID:115219520"; gbkey "mRNA"; gene "LOC115219520"; ID ""; gene_name "LOC115219520"; transcript_id "FLAMseq_ext~XM_029789702.2"; product "uncharacterized LOC115219520, transcript variant X4"; exon_number "1"; model_evidence "Supporting evidence includes similarity to: 1 Protein, and 100% coverage of the annotated genomic feature by RNAseq alignments, including 7 samples with support for all annotated introns";
NC_042997.1	Gnomon~FLAMseq	exon	5334780	5337336	.	-	.	gene_id "LOC115219520"; db_xref "GeneID:115219520"; gbkey "mRNA"; gene "LOC115219520"; ID ""; gene_name "LOC115219520"; transcript_id "FLAMseq_ext~XM_029789702.2"; product "uncharacterized LOC115219520"; exon_number "4"; model_evidence "Supporting evidence includes similarity to: 1 Protein, and 100% coverage of the annotated genomic feature by RNAseq alignments"; three_prime_ext "2306";
NC_042997.1	Gnomon	transcript	5337086	5431170	.	-	.	gene_id "LOC115219520"; ID "XM_029789702.2"; gene_name "LOC115219520"; transcript_id "XM_029789702.2";
NC_042997.1	Gnomon	CDS	5361489	5363117	.	-	0	gene_id "LOC115219520"; db_xref "GeneID:115219520"; gbkey "CDS"; gene "LOC115219520"; ID ""; gene_name "LOC115219520"; transcript_id "XM_029789702.2"; product "uncharacterized protein LOC115219520"; protein_id "XP_029645562.1"; exon_number "3";
NC_042997.1	Gnomon	CDS	5374998	5375291	.	-	0	gene_id "LOC115219520"; db_xref "GeneID:115219520"; gbkey "CDS"; gene "LOC115219520"; ID ""; gene_name "LOC115219520"; transcript_id "XM_029789702.2"; product "uncharacterized protein LOC115219520"; protein_id "XP_029645562.1"; exon_number "2";
NC_042997.1	Gnomon	exon	5337086	5337336	.	-	.	gene_id "LOC115219520"; db_xref "GeneID:115219520"; gbkey "mRNA"; gene "LOC115219520"; ID ""; gene_name "LOC115219520"; transcript_id "XM_029789702.2"; product "uncharacterized LOC115219520, transcript variant X4"; exon_number "4"; model_evidence "Supporting evidence includes similarity to: 1 Protein, and 100% coverage of the annotated genomic feature by RNAseq alignments, including 7 samples with support for all annotated introns";
NC_042997.1	Gnomon	exon	5361474	5363117	.	-	.	gene_id "LOC115219520"; db_xref "GeneID:115219520"; gbkey "mRNA"; gene "LOC115219520"; ID ""; gene_name "LOC115219520"; transcript_id "XM_029789702.2"; product "uncharacterized LOC115219520, transcript variant X4"; exon_number "3"; model_evidence "Supporting evidence includes similarity to: 1 Protein, and 100% coverage of the annotated genomic feature by RNAseq alignments, including 7 samples with support for all annotated introns";
NC_042997.1	Gnomon	exon	5374998	5375583	.	-	.	gene_id "LOC115219520"; db_xref "GeneID:115219520"; gbkey "mRNA"; gene "LOC115219520"; ID ""; gene_name "LOC115219520"; transcript_id "XM_029789702.2"; product "uncharacterized LOC115219520, transcript variant X4"; exon_number "2"; model_evidence "Supporting evidence includes similarity to: 1 Protein, and 100% coverage of the annotated genomic feature by RNAseq alignments, including 7 samples with support for all annotated introns";
NC_042997.1	Gnomon	exon	5431106	5431170	.	-	.	gene_id "LOC115219520"; db_xref "GeneID:115219520"; gbkey "mRNA"; gene "LOC115219520"; ID ""; gene_name "LOC115219520"; transcript_id "XM_029789702.2"; product "uncharacterized LOC115219520, transcript variant X4"; exon_number "1"; model_evidence "Supporting evidence includes similarity to: 1 Protein, and 100% coverage of the annotated genomic feature by RNAseq alignments, including 7 samples with support for all annotated introns";
NC_042997.1	Gnomon	start_codon	5375289	5375291	.	-	0	gene_id "LOC115219520"; db_xref "GeneID:115219520"; gbkey "CDS"; gene "LOC115219520"; ID ""; gene_name "LOC115219520"; transcript_id "XM_029789702.2"; product "uncharacterized protein LOC115219520"; protein_id "XP_029645562.1"; exon_number "2";
NC_042997.1	Gnomon	stop_codon	5361486	5361488	.	-	0	gene_id "LOC115219520"; db_xref "GeneID:115219520"; gbkey "CDS"; gene "LOC115219520"; ID ""; gene_name "LOC115219520"; transcript_id "XM_029789702.2"; product "uncharacterized protein LOC115219520"; protein_id "XP_029645562.1"; exon_number "3";
NC_042997.1	Gnomon	transcript	5360901	5431170	.	-	.	gene_id "LOC115219520"; ID "XM_036508075.1"; gene_name "LOC115219520"; transcript_id "XM_036508075.1";
NC_042997.1	Gnomon	CDS	5361489	5363117	.	-	0	gene_id "LOC115219520"; db_xref "GeneID:115219520"; gbkey "CDS"; gene "LOC115219520"; ID ""; gene_name "LOC115219520"; transcript_id "XM_036508075.1"; product "uncharacterized protein LOC115219520"; protein_id "XP_036363968.1"; exon_number "3";
NC_042997.1	Gnomon	CDS	5374998	5375291	.	-	0	gene_id "LOC115219520"; db_xref "GeneID:115219520"; gbkey "CDS"; gene "LOC115219520"; ID ""; gene_name "LOC115219520"; transcript_id "XM_036508075.1"; product "uncharacterized protein LOC115219520"; protein_id "XP_036363968.1"; exon_number "2";
NC_042997.1	Gnomon	exon	5360901	5363117	.	-	.	gene_id "LOC115219520"; db_xref "GeneID:115219520"; gbkey "mRNA"; gene "LOC115219520"; ID ""; gene_name "LOC115219520"; transcript_id "XM_036508075.1"; product "uncharacterized LOC115219520, transcript variant X1"; exon_number "3"; model_evidence "Supporting evidence includes similarity to: 1 Protein, and 100% coverage of the annotated genomic feature by RNAseq alignments, including 15 samples with support for all annotated introns";
NC_042997.1	Gnomon	exon	5374998	5375583	.	-	.	gene_id "LOC115219520"; db_xref "GeneID:115219520"; gbkey "mRNA"; gene "LOC115219520"; ID ""; gene_name "LOC115219520"; transcript_id "XM_036508075.1"; product "uncharacterized LOC115219520, transcript variant X1"; exon_number "2"; model_evidence "Supporting evidence includes similarity to: 1 Protein, and 100% coverage of the annotated genomic feature by RNAseq alignments, including 15 samples with support for all annotated introns";
NC_042997.1	Gnomon	exon	5431106	5431170	.	-	.	gene_id "LOC115219520"; db_xref "GeneID:115219520"; gbkey "mRNA"; gene "LOC115219520"; ID ""; gene_name "LOC115219520"; transcript_id "XM_036508075.1"; product "uncharacterized LOC115219520, transcript variant X1"; exon_number "1"; model_evidence "Supporting evidence includes similarity to: 1 Protein, and 100% coverage of the annotated genomic feature by RNAseq alignments, including 15 samples with support for all annotated introns";
NC_042997.1	Gnomon	start_codon	5375289	5375291	.	-	0	gene_id "LOC115219520"; db_xref "GeneID:115219520"; gbkey "CDS"; gene "LOC115219520"; ID ""; gene_name "LOC115219520"; transcript_id "XM_036508075.1"; product "uncharacterized protein LOC115219520"; protein_id "XP_036363968.1"; exon_number "2";
NC_042997.1	Gnomon	stop_codon	5361486	5361488	.	-	0	gene_id "LOC115219520"; db_xref "GeneID:115219520"; gbkey "CDS"; gene "LOC115219520"; ID ""; gene_name "LOC115219520"; transcript_id "XM_036508075.1"; product "uncharacterized protein LOC115219520"; protein_id "XP_036363968.1"; exon_number "3";
NC_042997.1	Gnomon	transcript	5360901	5569274	.	-	.	gene_id "LOC115219520"; ID "XM_036508086.1"; gene_name "LOC115219520"; transcript_id "XM_036508086.1";
NC_042997.1	Gnomon	CDS	5361489	5363117	.	-	0	gene_id "LOC115219520"; db_xref "GeneID:115219520"; gbkey "CDS"; gene "LOC115219520"; ID ""; gene_name "LOC115219520"; transcript_id "XM_036508086.1"; product "uncharacterized protein LOC115219520"; protein_id "XP_036363979.1"; exon_number "4";
NC_042997.1	Gnomon	CDS	5374998	5375291	.	-	0	gene_id "LOC115219520"; db_xref "GeneID:115219520"; gbkey "CDS"; gene "LOC115219520"; ID ""; gene_name "LOC115219520"; transcript_id "XM_036508086.1"; product "uncharacterized protein LOC115219520"; protein_id "XP_036363979.1"; exon_number "3";
NC_042997.1	Gnomon	exon	5360901	5363117	.	-	.	gene_id "LOC115219520"; db_xref "GeneID:115219520"; gbkey "mRNA"; gene "LOC115219520"; ID ""; gene_name "LOC115219520"; transcript_id "XM_036508086.1"; product "uncharacterized LOC115219520, transcript variant X2"; exon_number "4"; model_evidence "Supporting evidence includes similarity to: 1 Protein, and 100% coverage of the annotated genomic feature by RNAseq alignments, including 1 sample with support for all annotated introns";
NC_042997.1	Gnomon	exon	5374998	5375583	.	-	.	gene_id "LOC115219520"; db_xref "GeneID:115219520"; gbkey "mRNA"; gene "LOC115219520"; ID ""; gene_name "LOC115219520"; transcript_id "XM_036508086.1"; product "uncharacterized LOC115219520, transcript variant X2"; exon_number "3"; model_evidence "Supporting evidence includes similarity to: 1 Protein, and 100% coverage of the annotated genomic feature by RNAseq alignments, including 1 sample with support for all annotated introns";
NC_042997.1	Gnomon	exon	5530262	5530293	.	-	.	gene_id "LOC115219520"; db_xref "GeneID:115219520"; gbkey "mRNA"; gene "LOC115219520"; ID ""; gene_name "LOC115219520"; transcript_id "XM_036508086.1"; product "uncharacterized LOC115219520, transcript variant X2"; exon_number "2"; model_evidence "Supporting evidence includes similarity to: 1 Protein, and 100% coverage of the annotated genomic feature by RNAseq alignments, including 1 sample with support for all annotated introns";
NC_042997.1	Gnomon	exon	5569229	5569274	.	-	.	gene_id "LOC115219520"; db_xref "GeneID:115219520"; gbkey "mRNA"; gene "LOC115219520"; ID ""; gene_name "LOC115219520"; transcript_id "XM_036508086.1"; product "uncharacterized LOC115219520, transcript variant X2"; exon_number "1"; model_evidence "Supporting evidence includes similarity to: 1 Protein, and 100% coverage of the annotated genomic feature by RNAseq alignments, including 1 sample with support for all annotated introns";
NC_042997.1	Gnomon	start_codon	5375289	5375291	.	-	0	gene_id "LOC115219520"; db_xref "GeneID:115219520"; gbkey "CDS"; gene "LOC115219520"; ID ""; gene_name "LOC115219520"; transcript_id "XM_036508086.1"; product "uncharacterized protein LOC115219520"; protein_id "XP_036363979.1"; exon_number "3";
NC_042997.1	Gnomon	stop_codon	5361486	5361488	.	-	0	gene_id "LOC115219520"; db_xref "GeneID:115219520"; gbkey "CDS"; gene "LOC115219520"; ID ""; gene_name "LOC115219520"; transcript_id "XM_036508086.1"; product "uncharacterized protein LOC115219520"; protein_id "XP_036363979.1"; exon_number "4";
NC_042997.1	Gnomon	transcript	5360901	5431145	.	-	.	gene_id "LOC115219520"; ID "XM_036508135.1"; gene_name "LOC115219520"; transcript_id "XM_036508135.1";
NC_042997.1	Gnomon	CDS	5361489	5363117	.	-	0	gene_id "LOC115219520"; db_xref "GeneID:115219520"; gbkey "CDS"; gene "LOC115219520"; ID ""; gene_name "LOC115219520"; transcript_id "XM_036508135.1"; product "uncharacterized protein LOC115219520"; protein_id "XP_036364028.1"; exon_number "4";
NC_042997.1	Gnomon	CDS	5374998	5375291	.	-	0	gene_id "LOC115219520"; db_xref "GeneID:115219520"; gbkey "CDS"; gene "LOC115219520"; ID ""; gene_name "LOC115219520"; transcript_id "XM_036508135.1"; product "uncharacterized protein LOC115219520"; protein_id "XP_036364028.1"; exon_number "3";
NC_042997.1	Gnomon	exon	5360901	5363117	.	-	.	gene_id "LOC115219520"; db_xref "GeneID:115219520"; gbkey "mRNA"; gene "LOC115219520"; ID ""; gene_name "LOC115219520"; transcript_id "XM_036508135.1"; product "uncharacterized LOC115219520, transcript variant X3"; exon_number "4"; model_evidence "Supporting evidence includes similarity to: 1 Protein, and 100% coverage of the annotated genomic feature by RNAseq alignments, including 6 samples with support for all annotated introns";
NC_042997.1	Gnomon	exon	5374998	5375583	.	-	.	gene_id "LOC115219520"; db_xref "GeneID:115219520"; gbkey "mRNA"; gene "LOC115219520"; ID ""; gene_name "LOC115219520"; transcript_id "XM_036508135.1"; product "uncharacterized LOC115219520, transcript variant X3"; exon_number "3"; model_evidence "Supporting evidence includes similarity to: 1 Protein, and 100% coverage of the annotated genomic feature by RNAseq alignments, including 6 samples with support for all annotated introns";
NC_042997.1	Gnomon	exon	5403509	5403598	.	-	.	gene_id "LOC115219520"; db_xref "GeneID:115219520"; gbkey "mRNA"; gene "LOC115219520"; ID ""; gene_name "LOC115219520"; transcript_id "XM_036508135.1"; product "uncharacterized LOC115219520, transcript variant X3"; exon_number "2"; model_evidence "Supporting evidence includes similarity to: 1 Protein, and 100% coverage of the annotated genomic feature by RNAseq alignments, including 6 samples with support for all annotated introns";
NC_042997.1	Gnomon	exon	5431106	5431145	.	-	.	gene_id "LOC115219520"; db_xref "GeneID:115219520"; gbkey "mRNA"; gene "LOC115219520"; ID ""; gene_name "LOC115219520"; transcript_id "XM_036508135.1"; product "uncharacterized LOC115219520, transcript variant X3"; exon_number "1"; model_evidence "Supporting evidence includes similarity to: 1 Protein, and 100% coverage of the annotated genomic feature by RNAseq alignments, including 6 samples with support for all annotated introns";
NC_042997.1	Gnomon	start_codon	5375289	5375291	.	-	0	gene_id "LOC115219520"; db_xref "GeneID:115219520"; gbkey "CDS"; gene "LOC115219520"; ID ""; gene_name "LOC115219520"; transcript_id "XM_036508135.1"; product "uncharacterized protein LOC115219520"; protein_id "XP_036364028.1"; exon_number "3";
NC_042997.1	Gnomon	stop_codon	5361486	5361488	.	-	0	gene_id "LOC115219520"; db_xref "GeneID:115219520"; gbkey "CDS"; gene "LOC115219520"; ID ""; gene_name "LOC115219520"; transcript_id "XM_036508135.1"; product "uncharacterized protein LOC115219520"; protein_id "XP_036364028.1"; exon_number "4";
NC_042997.1	Gnomon	gene	27433534	27468280	.	-	.	gene_id "LOC115219525"; db_xref "GeneID:115219525"; gbkey "Gene"; gene "LOC115219525"; gene_biotype "protein_coding"; ID ""; gene_name "LOC115219525";
NC_042997.1	Gnomon~FLAMseq	transcript	27433534	27468280	.	-	.	gene_id "LOC115219525"; ID "XM_029790053.1"; gene_name "LOC115219525"; transcript_id "FLAMseq_ext~XM_029790053.1"; three_prime_ext "30838";
NC_042997.1	Gnomon~FLAMseq	exon	27464372	27464899	.	-	.	gene_id "LOC115219525"; db_xref "GeneID:115219525"; gbkey "mRNA"; gene "LOC115219525"; ID ""; gene_name "LOC115219525"; transcript_id "FLAMseq_ext~XM_029790053.1"; product "interleukin 17-like protein"; exon_number "2"; model_evidence "Supporting evidence includes similarity to: 5 Proteins, and 45% coverage of the annotated genomic feature by RNAseq alignments";
NC_042997.1	Gnomon~FLAMseq	exon	27468266	27468280	.	-	.	gene_id "LOC115219525"; db_xref "GeneID:115219525"; gbkey "mRNA"; gene "LOC115219525"; ID ""; gene_name "LOC115219525"; transcript_id "FLAMseq_ext~XM_029790053.1"; product "interleukin 17-like protein"; exon_number "1"; model_evidence "Supporting evidence includes similarity to: 5 Proteins, and 45% coverage of the annotated genomic feature by RNAseq alignments";
NC_042997.1	Gnomon~FLAMseq	exon	27433534	27464899	.	-	.	gene_id "LOC115219525"; db_xref "GeneID:115219525"; gbkey "mRNA"; gene "LOC115219525"; ID ""; gene_name "LOC115219525"; transcript_id "FLAMseq_ext~XM_029790053.1"; product ""; exon_number "2"; model_evidence "Supporting evidence includes similarity to: 5 Proteins"; three_prime_ext "30838";
NC_042997.1	Gnomon	transcript	27464372	27468280	.	-	.	gene_id "LOC115219525"; ID "XM_029790053.1"; gene_name "LOC115219525"; transcript_id "XM_029790053.1";
NC_042997.1	Gnomon	CDS	27464375	27464899	.	-	0	gene_id "LOC115219525"; db_xref "GeneID:115219525"; gbkey "CDS"; gene "LOC115219525"; ID ""; gene_name "LOC115219525"; transcript_id "XM_029790053.1"; product "interleukin 17-like protein"; protein_id "XP_029645913.1"; exon_number "2";
NC_042997.1	Gnomon	CDS	27468266	27468280	.	-	0	gene_id "LOC115219525"; db_xref "GeneID:115219525"; gbkey "CDS"; gene "LOC115219525"; ID ""; gene_name "LOC115219525"; transcript_id "XM_029790053.1"; product "interleukin 17-like protein"; protein_id "XP_029645913.1"; exon_number "1";
NC_042997.1	Gnomon	exon	27464372	27464899	.	-	.	gene_id "LOC115219525"; db_xref "GeneID:115219525"; gbkey "mRNA"; gene "LOC115219525"; ID ""; gene_name "LOC115219525"; transcript_id "XM_029790053.1"; product "interleukin 17-like protein"; exon_number "2"; model_evidence "Supporting evidence includes similarity to: 5 Proteins, and 45% coverage of the annotated genomic feature by RNAseq alignments";
NC_042997.1	Gnomon	exon	27468266	27468280	.	-	.	gene_id "LOC115219525"; db_xref "GeneID:115219525"; gbkey "mRNA"; gene "LOC115219525"; ID ""; gene_name "LOC115219525"; transcript_id "XM_029790053.1"; product "interleukin 17-like protein"; exon_number "1"; model_evidence "Supporting evidence includes similarity to: 5 Proteins, and 45% coverage of the annotated genomic feature by RNAseq alignments";
NC_042997.1	Gnomon	start_codon	27468278	27468280	.	-	0	gene_id "LOC115219525"; db_xref "GeneID:115219525"; gbkey "CDS"; gene "LOC115219525"; ID ""; gene_name "LOC115219525"; transcript_id "XM_029790053.1"; product "interleukin 17-like protein"; protein_id "XP_029645913.1"; exon_number "1";
NC_042997.1	Gnomon	stop_codon	27464372	27464374	.	-	0	gene_id "LOC115219525"; db_xref "GeneID:115219525"; gbkey "CDS"; gene "LOC115219525"; ID ""; gene_name "LOC115219525"; transcript_id "XM_029790053.1"; product "interleukin 17-like protein"; protein_id "XP_029645913.1"; exon_number "2";
NC_042997.1	Gnomon	gene	134613643	134623733	.	+	.	gene_id "LOC115219530"; db_xref "GeneID:115219530"; gbkey "Gene"; gene "LOC115219530"; gene_biotype "protein_coding"; ID ""; gene_name "LOC115219530";
NC_042997.1	Gnomon	transcript	134613643	134623733	.	+	.	gene_id "LOC115219530"; ID "XM_029789713.2"; gene_name "LOC115219530"; transcript_id "XM_029789713.2";
NC_042997.1	Gnomon	CDS	134613850	134613879	.	+	0	gene_id "LOC115219530"; db_xref "GeneID:115219530"; gbkey "CDS"; gene "LOC115219530"; ID ""; gene_name "LOC115219530"; transcript_id "XM_029789713.2"; product "interleukin 17-like protein"; protein_id "XP_029645573.1"; exon_number "1";
NC_042997.1	Gnomon	CDS	134621951	134622436	.	+	0	gene_id "LOC115219530"; db_xref "GeneID:115219530"; gbkey "CDS"; gene "LOC115219530"; ID ""; gene_name "LOC115219530"; transcript_id "XM_029789713.2"; product "interleukin 17-like protein"; protein_id "XP_029645573.1"; exon_number "2";
NC_042997.1	Gnomon	exon	134613643	134613879	.	+	.	gene_id "LOC115219530"; db_xref "GeneID:115219530"; gbkey "mRNA"; gene "LOC115219530"; ID ""; gene_name "LOC115219530"; transcript_id "XM_029789713.2"; product "interleukin 17-like protein"; exon_number "1"; model_evidence "Supporting evidence includes similarity to: 100% coverage of the annotated genomic feature by RNAseq alignments, including 21 samples with support for all annotated introns";
NC_042997.1	Gnomon	exon	134621951	134623733	.	+	.	gene_id "LOC115219530"; db_xref "GeneID:115219530"; gbkey "mRNA"; gene "LOC115219530"; ID ""; gene_name "LOC115219530"; transcript_id "XM_029789713.2"; product "interleukin 17-like protein"; exon_number "2"; model_evidence "Supporting evidence includes similarity to: 100% coverage of the annotated genomic feature by RNAseq alignments, including 21 samples with support for all annotated introns";
NC_042997.1	Gnomon	start_codon	134613850	134613852	.	+	0	gene_id "LOC115219530"; db_xref "GeneID:115219530"; gbkey "CDS"; gene "LOC115219530"; ID ""; gene_name "LOC115219530"; transcript_id "XM_029789713.2"; product "interleukin 17-like protein"; protein_id "XP_029645573.1"; exon_number "1";
NC_042997.1	Gnomon	stop_codon	134622437	134622439	.	+	0	gene_id "LOC115219530"; db_xref "GeneID:115219530"; gbkey "CDS"; gene "LOC115219530"; ID ""; gene_name "LOC115219530"; transcript_id "XM_029789713.2"; product "interleukin 17-like protein"; protein_id "XP_029645573.1"; exon_number "2";
NC_042997.1	Gnomon	gene	146144649	146149902	.	-	.	gene_id "LOC115219533"; db_xref "GeneID:115219533"; gbkey "Gene"; gene "LOC115219533"; gene_biotype "lncRNA"; ID ""; gene_name "LOC115219533";
NC_042997.1	Gnomon	transcript	146144649	146149902	.	-	.	gene_id "LOC115219533"; ID "XR_003882321.2"; gene_name "LOC115219533"; transcript_id "XR_003882321.2";
NC_042997.1	Gnomon	exon	146144649	146144869	.	-	.	gene_id "LOC115219533"; db_xref "GeneID:115219533"; gbkey "ncRNA"; gene "LOC115219533"; ID ""; gene_name "LOC115219533"; transcript_id "XR_003882321.2"; product "uncharacterized LOC115219533, transcript variant X1"; exon_number "3"; model_evidence "Supporting evidence includes similarity to: 100% coverage of the annotated genomic feature by RNAseq alignments, including 14 samples with support for all annotated introns";
NC_042997.1	Gnomon	exon	146147280	146147452	.	-	.	gene_id "LOC115219533"; db_xref "GeneID:115219533"; gbkey "ncRNA"; gene "LOC115219533"; ID ""; gene_name "LOC115219533"; transcript_id "XR_003882321.2"; product "uncharacterized LOC115219533, transcript variant X1"; exon_number "2"; model_evidence "Supporting evidence includes similarity to: 100% coverage of the annotated genomic feature by RNAseq alignments, including 14 samples with support for all annotated introns";
NC_042997.1	Gnomon	exon	146149853	146149902	.	-	.	gene_id "LOC115219533"; db_xref "GeneID:115219533"; gbkey "ncRNA"; gene "LOC115219533"; ID ""; gene_name "LOC115219533"; transcript_id "XR_003882321.2"; product "uncharacterized LOC115219533, transcript variant X1"; exon_number "1"; model_evidence "Supporting evidence includes similarity to: 100% coverage of the annotated genomic feature by RNAseq alignments, including 14 samples with support for all annotated introns";
NC_042997.1	Gnomon	transcript	146144649	146149887	.	-	.	gene_id "LOC115219533"; ID "XR_005002379.1"; gene_name "LOC115219533"; transcript_id "XR_005002379.1";
NC_042997.1	Gnomon	exon	146144649	146144869	.	-	.	gene_id "LOC115219533"; db_xref "GeneID:115219533"; gbkey "ncRNA"; gene "LOC115219533"; ID ""; gene_name "LOC115219533"; transcript_id "XR_005002379.1"; product "uncharacterized LOC115219533, transcript variant X2"; exon_number "3"; model_evidence "Supporting evidence includes similarity to: 100% coverage of the annotated genomic feature by RNAseq alignments, including 1 sample with support for all annotated introns";
NC_042997.1	Gnomon	exon	146147280	146147452	.	-	.	gene_id "LOC115219533"; db_xref "GeneID:115219533"; gbkey "ncRNA"; gene "LOC115219533"; ID ""; gene_name "LOC115219533"; transcript_id "XR_005002379.1"; product "uncharacterized LOC115219533, transcript variant X2"; exon_number "2"; model_evidence "Supporting evidence includes similarity to: 100% coverage of the annotated genomic feature by RNAseq alignments, including 1 sample with support for all annotated introns";
NC_042997.1	Gnomon	exon	146149849	146149887	.	-	.	gene_id "LOC115219533"; db_xref "GeneID:115219533"; gbkey "ncRNA"; gene "LOC115219533"; ID ""; gene_name "LOC115219533"; transcript_id "XR_005002379.1"; product "uncharacterized LOC115219533, transcript variant X2"; exon_number "1"; model_evidence "Supporting evidence includes similarity to: 100% coverage of the annotated genomic feature by RNAseq alignments, including 1 sample with support for all annotated introns";
NC_042997.1	Gnomon	gene	62371932	62413980	.	-	.	gene_id "LOC115219536"; db_xref "GeneID:115219536"; gbkey "Gene"; gene "LOC115219536"; gene_biotype "protein_coding"; ID ""; gene_name "LOC115219536";
NC_042997.1	Gnomon~FLAMseq	transcript	62371932	62408764	.	-	.	gene_id "LOC115219536"; ID "XM_029789733.2"; gene_name "LOC115219536"; transcript_id "FLAMseq_ext~XM_029789733.2"; three_prime_ext "12750";
NC_042997.1	Gnomon~FLAMseq	exon	62384682	62385060	.	-	.	gene_id "LOC115219536"; db_xref "GeneID:115219536"; gbkey "mRNA"; gene "LOC115219536"; ID ""; gene_name "LOC115219536"; transcript_id "FLAMseq_ext~XM_029789733.2"; product "calcium-dependent protein kinase 12, transcript variant X2"; exon_number "3"; model_evidence "Supporting evidence includes similarity to: 3 Proteins, and 100% coverage of the annotated genomic feature by RNAseq alignments, including 19 samples with support for all annotated introns";
NC_042997.1	Gnomon~FLAMseq	exon	62388789	62388874	.	-	.	gene_id "LOC115219536"; db_xref "GeneID:115219536"; gbkey "mRNA"; gene "LOC115219536"; ID ""; gene_name "LOC115219536"; transcript_id "FLAMseq_ext~XM_029789733.2"; product "calcium-dependent protein kinase 12, transcript variant X2"; exon_number "2"; model_evidence "Supporting evidence includes similarity to: 3 Proteins, and 100% coverage of the annotated genomic feature by RNAseq alignments, including 19 samples with support for all annotated introns";
NC_042997.1	Gnomon~FLAMseq	exon	62408368	62408764	.	-	.	gene_id "LOC115219536"; db_xref "GeneID:115219536"; gbkey "mRNA"; gene "LOC115219536"; ID ""; gene_name "LOC115219536"; transcript_id "FLAMseq_ext~XM_029789733.2"; product "calcium-dependent protein kinase 12, transcript variant X2"; exon_number "1"; model_evidence "Supporting evidence includes similarity to: 3 Proteins, and 100% coverage of the annotated genomic feature by RNAseq alignments, including 19 samples with support for all annotated introns";
NC_042997.1	Gnomon~FLAMseq	exon	62371932	62385060	.	-	.	gene_id "LOC115219536"; db_xref "GeneID:115219536"; gbkey "mRNA"; gene "LOC115219536"; ID ""; gene_name "LOC115219536"; transcript_id "FLAMseq_ext~XM_029789733.2"; product "calcium-dependent protein kinase 12"; exon_number "3"; model_evidence "Supporting evidence includes similarity to: 3 Proteins, and 100% coverage of the annotated genomic feature by RNAseq alignments"; three_prime_ext "12750";
NC_042997.1	PBRI	transcript	62384683	62398904	.	-	.	gene_id "LOC115219536"; ID ""; gene_name "LOC115219536"; transcript_id "G1361.1"; uniq_trans_id "G1361.1";
NC_042997.1	PBRI	exon	62384683	62385060	.	-	.	gene_id "LOC115219536"; ID ""; gene_name "LOC115219536"; transcript_id "G1361.1"; exon_number "3"; uniq_trans_id "G1361.1";
NC_042997.1	PBRI	exon	62388789	62388874	.	-	.	gene_id "LOC115219536"; ID ""; gene_name "LOC115219536"; transcript_id "G1361.1"; exon_number "2"; uniq_trans_id "G1361.1";
NC_042997.1	PBRI	exon	62398771	62398904	.	-	.	gene_id "LOC115219536"; ID ""; gene_name "LOC115219536"; transcript_id "G1361.1"; exon_number "1"; uniq_trans_id "G1361.1";
NC_042997.1	Gnomon	transcript	62384682	62408764	.	-	.	gene_id "LOC115219536"; ID "XM_029789733.2"; gene_name "LOC115219536"; transcript_id "XM_029789733.2";
NC_042997.1	Gnomon	CDS	62384862	62385060	.	-	1	gene_id "LOC115219536"; db_xref "GeneID:115219536"; gbkey "CDS"; gene "LOC115219536"; ID ""; gene_name "LOC115219536"; transcript_id "XM_029789733.2"; product "calcium-dependent protein kinase 12 isoform X2"; protein_id "XP_029645593.1"; exon_number "3";
NC_042997.1	Gnomon	CDS	62388789	62388874	.	-	0	gene_id "LOC115219536"; db_xref "GeneID:115219536"; gbkey "CDS"; gene "LOC115219536"; ID ""; gene_name "LOC115219536"; transcript_id "XM_029789733.2"; product "calcium-dependent protein kinase 12 isoform X2"; protein_id "XP_029645593.1"; exon_number "2";
NC_042997.1	Gnomon	CDS	62408368	62408502	.	-	0	gene_id "LOC115219536"; db_xref "GeneID:115219536"; gbkey "CDS"; gene "LOC115219536"; ID ""; gene_name "LOC115219536"; transcript_id "XM_029789733.2"; product "calcium-dependent protein kinase 12 isoform X2"; protein_id "XP_029645593.1"; exon_number "1";
NC_042997.1	Gnomon	exon	62384682	62385060	.	-	.	gene_id "LOC115219536"; db_xref "GeneID:115219536"; gbkey "mRNA"; gene "LOC115219536"; ID ""; gene_name "LOC115219536"; transcript_id "XM_029789733.2"; product "calcium-dependent protein kinase 12, transcript variant X2"; exon_number "3"; model_evidence "Supporting evidence includes similarity to: 3 Proteins, and 100% coverage of the annotated genomic feature by RNAseq alignments, including 19 samples with support for all annotated introns";
NC_042997.1	Gnomon	exon	62388789	62388874	.	-	.	gene_id "LOC115219536"; db_xref "GeneID:115219536"; gbkey "mRNA"; gene "LOC115219536"; ID ""; gene_name "LOC115219536"; transcript_id "XM_029789733.2"; product "calcium-dependent protein kinase 12, transcript variant X2"; exon_number "2"; model_evidence "Supporting evidence includes similarity to: 3 Proteins, and 100% coverage of the annotated genomic feature by RNAseq alignments, including 19 samples with support for all annotated introns";
NC_042997.1	Gnomon	exon	62408368	62408764	.	-	.	gene_id "LOC115219536"; db_xref "GeneID:115219536"; gbkey "mRNA"; gene "LOC115219536"; ID ""; gene_name "LOC115219536"; transcript_id "XM_029789733.2"; product "calcium-dependent protein kinase 12, transcript variant X2"; exon_number "1"; model_evidence "Supporting evidence includes similarity to: 3 Proteins, and 100% coverage of the annotated genomic feature by RNAseq alignments, including 19 samples with support for all annotated introns";
NC_042997.1	Gnomon	start_codon	62408500	62408502	.	-	0	gene_id "LOC115219536"; db_xref "GeneID:115219536"; gbkey "CDS"; gene "LOC115219536"; ID ""; gene_name "LOC115219536"; transcript_id "XM_029789733.2"; product "calcium-dependent protein kinase 12 isoform X2"; protein_id "XP_029645593.1"; exon_number "1";
NC_042997.1	Gnomon	stop_codon	62384859	62384861	.	-	0	gene_id "LOC115219536"; db_xref "GeneID:115219536"; gbkey "CDS"; gene "LOC115219536"; ID ""; gene_name "LOC115219536"; transcript_id "XM_029789733.2"; product "calcium-dependent protein kinase 12 isoform X2"; protein_id "XP_029645593.1"; exon_number "3";
NC_042997.1	Gnomon	transcript	62384682	62413980	.	-	.	gene_id "LOC115219536"; ID "XM_029789741.2"; gene_name "LOC115219536"; transcript_id "XM_029789741.2";
NC_042997.1	Gnomon	CDS	62384862	62385060	.	-	1	gene_id "LOC115219536"; db_xref "GeneID:115219536"; gbkey "CDS"; gene "LOC115219536"; ID ""; gene_name "LOC115219536"; transcript_id "XM_029789741.2"; product "calmodulin-like protein 8 isoform X3"; protein_id "XP_029645601.1"; exon_number "3";
NC_042997.1	Gnomon	CDS	62388789	62388874	.	-	0	gene_id "LOC115219536"; db_xref "GeneID:115219536"; gbkey "CDS"; gene "LOC115219536"; ID ""; gene_name "LOC115219536"; transcript_id "XM_029789741.2"; product "calmodulin-like protein 8 isoform X3"; protein_id "XP_029645601.1"; exon_number "2";
NC_042997.1	Gnomon	CDS	62413711	62413845	.	-	0	gene_id "LOC115219536"; db_xref "GeneID:115219536"; gbkey "CDS"; gene "LOC115219536"; ID ""; gene_name "LOC115219536"; transcript_id "XM_029789741.2"; product "calmodulin-like protein 8 isoform X3"; protein_id "XP_029645601.1"; exon_number "1";
NC_042997.1	Gnomon	exon	62384682	62385060	.	-	.	gene_id "LOC115219536"; db_xref "GeneID:115219536"; gbkey "mRNA"; gene "LOC115219536"; ID ""; gene_name "LOC115219536"; transcript_id "XM_029789741.2"; product "calcium-dependent protein kinase 12, transcript variant X3"; exon_number "3"; model_evidence "Supporting evidence includes similarity to: 3 Proteins, and 100% coverage of the annotated genomic feature by RNAseq alignments, including 43 samples with support for all annotated introns";
NC_042997.1	Gnomon	exon	62388789	62388874	.	-	.	gene_id "LOC115219536"; db_xref "GeneID:115219536"; gbkey "mRNA"; gene "LOC115219536"; ID ""; gene_name "LOC115219536"; transcript_id "XM_029789741.2"; product "calcium-dependent protein kinase 12, transcript variant X3"; exon_number "2"; model_evidence "Supporting evidence includes similarity to: 3 Proteins, and 100% coverage of the annotated genomic feature by RNAseq alignments, including 43 samples with support for all annotated introns";
NC_042997.1	Gnomon	exon	62413711	62413980	.	-	.	gene_id "LOC115219536"; db_xref "GeneID:115219536"; gbkey "mRNA"; gene "LOC115219536"; ID ""; gene_name "LOC115219536"; transcript_id "XM_029789741.2"; product "calcium-dependent protein kinase 12, transcript variant X3"; exon_number "1"; model_evidence "Supporting evidence includes similarity to: 3 Proteins, and 100% coverage of the annotated genomic feature by RNAseq alignments, including 43 samples with support for all annotated introns";
NC_042997.1	Gnomon	start_codon	62413843	62413845	.	-	0	gene_id "LOC115219536"; db_xref "GeneID:115219536"; gbkey "CDS"; gene "LOC115219536"; ID ""; gene_name "LOC115219536"; transcript_id "XM_029789741.2"; product "calmodulin-like protein 8 isoform X3"; protein_id "XP_029645601.1"; exon_number "1";
NC_042997.1	Gnomon	stop_codon	62384859	62384861	.	-	0	gene_id "LOC115219536"; db_xref "GeneID:115219536"; gbkey "CDS"; gene "LOC115219536"; ID ""; gene_name "LOC115219536"; transcript_id "XM_029789741.2"; product "calmodulin-like protein 8 isoform X3"; protein_id "XP_029645601.1"; exon_number "3";
NC_042997.1	Gnomon	transcript	62384682	62391859	.	-	.	gene_id "LOC115219536"; ID "XM_036501585.1"; gene_name "LOC115219536"; transcript_id "XM_036501585.1";
NC_042997.1	Gnomon	CDS	62384862	62385060	.	-	1	gene_id "LOC115219536"; db_xref "GeneID:115219536"; gbkey "CDS"; gene "LOC115219536"; ID ""; gene_name "LOC115219536"; transcript_id "XM_036501585.1"; product "calcium-dependent protein kinase 26 isoform X1"; protein_id "XP_036357478.1"; exon_number "3";
NC_042997.1	Gnomon	CDS	62388789	62388874	.	-	0	gene_id "LOC115219536"; db_xref "GeneID:115219536"; gbkey "CDS"; gene "LOC115219536"; ID ""; gene_name "LOC115219536"; transcript_id "XM_036501585.1"; product "calcium-dependent protein kinase 26 isoform X1"; protein_id "XP_036357478.1"; exon_number "2";
NC_042997.1	Gnomon	CDS	62391621	62391770	.	-	0	gene_id "LOC115219536"; db_xref "GeneID:115219536"; gbkey "CDS"; gene "LOC115219536"; ID ""; gene_name "LOC115219536"; transcript_id "XM_036501585.1"; product "calcium-dependent protein kinase 26 isoform X1"; protein_id "XP_036357478.1"; exon_number "1";
NC_042997.1	Gnomon	exon	62384682	62385060	.	-	.	gene_id "LOC115219536"; db_xref "GeneID:115219536"; gbkey "mRNA"; gene "LOC115219536"; ID ""; gene_name "LOC115219536"; transcript_id "XM_036501585.1"; product "calcium-dependent protein kinase 12, transcript variant X1"; exon_number "3"; model_evidence "Supporting evidence includes similarity to: 3 Proteins, and 100% coverage of the annotated genomic feature by RNAseq alignments, including 21 samples with support for all annotated introns";
NC_042997.1	Gnomon	exon	62388789	62388874	.	-	.	gene_id "LOC115219536"; db_xref "GeneID:115219536"; gbkey "mRNA"; gene "LOC115219536"; ID ""; gene_name "LOC115219536"; transcript_id "XM_036501585.1"; product "calcium-dependent protein kinase 12, transcript variant X1"; exon_number "2"; model_evidence "Supporting evidence includes similarity to: 3 Proteins, and 100% coverage of the annotated genomic feature by RNAseq alignments, including 21 samples with support for all annotated introns";
NC_042997.1	Gnomon	exon	62391621	62391859	.	-	.	gene_id "LOC115219536"; db_xref "GeneID:115219536"; gbkey "mRNA"; gene "LOC115219536"; ID ""; gene_name "LOC115219536"; transcript_id "XM_036501585.1"; product "calcium-dependent protein kinase 12, transcript variant X1"; exon_number "1"; model_evidence "Supporting evidence includes similarity to: 3 Proteins, and 100% coverage of the annotated genomic feature by RNAseq alignments, including 21 samples with support for all annotated introns";
NC_042997.1	Gnomon	start_codon	62391768	62391770	.	-	0	gene_id "LOC115219536"; db_xref "GeneID:115219536"; gbkey "CDS"; gene "LOC115219536"; ID ""; gene_name "LOC115219536"; transcript_id "XM_036501585.1"; product "calcium-dependent protein kinase 26 isoform X1"; protein_id "XP_036357478.1"; exon_number "1";
NC_042997.1	Gnomon	stop_codon	62384859	62384861	.	-	0	gene_id "LOC115219536"; db_xref "GeneID:115219536"; gbkey "CDS"; gene "LOC115219536"; ID ""; gene_name "LOC115219536"; transcript_id "XM_036501585.1"; product "calcium-dependent protein kinase 26 isoform X1"; protein_id "XP_036357478.1"; exon_number "3";
NC_042997.1	Gnomon	gene	193045761	193062650	.	-	.	gene_id "LOC115219546"; db_xref "GeneID:115219546"; gbkey "Gene"; gene "LOC115219546"; gene_biotype "protein_coding"; ID ""; gene_name "LOC115219546";
NC_042997.1	Gnomon~FLAMseq	transcript	193045761	193058903	.	-	.	gene_id "LOC115219546"; ID "XM_036508004.1"; gene_name "LOC115219546"; transcript_id "FLAMseq_ext~XM_036508004.1"; three_prime_ext "24";
NC_042997.1	Gnomon~FLAMseq	exon	193045785	193046030	.	-	.	gene_id "LOC115219546"; db_xref "GeneID:115219546"; gbkey "mRNA"; gene "LOC115219546"; ID ""; gene_name "LOC115219546"; transcript_id "FLAMseq_ext~XM_036508004.1"; product "enkurin domain-containing protein 1, transcript variant X2"; exon_number "6"; model_evidence "Supporting evidence includes similarity to: 3 Proteins, and 100% coverage of the annotated genomic feature by RNAseq alignments, including 14 samples with support for all annotated introns";
NC_042997.1	Gnomon~FLAMseq	exon	193047963	193048099	.	-	.	gene_id "LOC115219546"; db_xref "GeneID:115219546"; gbkey "mRNA"; gene "LOC115219546"; ID ""; gene_name "LOC115219546"; transcript_id "FLAMseq_ext~XM_036508004.1"; product "enkurin domain-containing protein 1, transcript variant X2"; exon_number "5"; model_evidence "Supporting evidence includes similarity to: 3 Proteins, and 100% coverage of the annotated genomic feature by RNAseq alignments, including 14 samples with support for all annotated introns";
NC_042997.1	Gnomon~FLAMseq	exon	193050520	193050680	.	-	.	gene_id "LOC115219546"; db_xref "GeneID:115219546"; gbkey "mRNA"; gene "LOC115219546"; ID ""; gene_name "LOC115219546"; transcript_id "FLAMseq_ext~XM_036508004.1"; product "enkurin domain-containing protein 1, transcript variant X2"; exon_number "4"; model_evidence "Supporting evidence includes similarity to: 3 Proteins, and 100% coverage of the annotated genomic feature by RNAseq alignments, including 14 samples with support for all annotated introns";
NC_042997.1	Gnomon~FLAMseq	exon	193053841	193053978	.	-	.	gene_id "LOC115219546"; db_xref "GeneID:115219546"; gbkey "mRNA"; gene "LOC115219546"; ID ""; gene_name "LOC115219546"; transcript_id "FLAMseq_ext~XM_036508004.1"; product "enkurin domain-containing protein 1, transcript variant X2"; exon_number "3"; model_evidence "Supporting evidence includes similarity to: 3 Proteins, and 100% coverage of the annotated genomic feature by RNAseq alignments, including 14 samples with support for all annotated introns";
NC_042997.1	Gnomon~FLAMseq	exon	193055056	193055218	.	-	.	gene_id "LOC115219546"; db_xref "GeneID:115219546"; gbkey "mRNA"; gene "LOC115219546"; ID ""; gene_name "LOC115219546"; transcript_id "FLAMseq_ext~XM_036508004.1"; product "enkurin domain-containing protein 1, transcript variant X2"; exon_number "2"; model_evidence "Supporting evidence includes similarity to: 3 Proteins, and 100% coverage of the annotated genomic feature by RNAseq alignments, including 14 samples with support for all annotated introns";
NC_042997.1	Gnomon~FLAMseq	exon	193058807	193058903	.	-	.	gene_id "LOC115219546"; db_xref "GeneID:115219546"; gbkey "mRNA"; gene "LOC115219546"; ID ""; gene_name "LOC115219546"; transcript_id "FLAMseq_ext~XM_036508004.1"; product "enkurin domain-containing protein 1, transcript variant X2"; exon_number "1"; model_evidence "Supporting evidence includes similarity to: 3 Proteins, and 100% coverage of the annotated genomic feature by RNAseq alignments, including 14 samples with support for all annotated introns";
NC_042997.1	Gnomon~FLAMseq	exon	193045761	193046030	.	-	.	gene_id "LOC115219546"; db_xref "GeneID:115219546"; gbkey "mRNA"; gene "LOC115219546"; ID ""; gene_name "LOC115219546"; transcript_id "FLAMseq_ext~XM_036508004.1"; product "enkurin domain-containing protein 1"; exon_number "6"; model_evidence "Supporting evidence includes similarity to: 3 Proteins, and 100% coverage of the annotated genomic feature by RNAseq alignments"; three_prime_ext "24";
NC_042997.1	Gnomon	transcript	193045787	193062650	.	-	.	gene_id "LOC115219546"; ID "XM_029789754.2"; gene_name "LOC115219546"; transcript_id "XM_029789754.2";
NC_042997.1	Gnomon	CDS	193045873	193046030	.	-	2	gene_id "LOC115219546"; db_xref "GeneID:115219546"; gbkey "CDS"; gene "LOC115219546"; ID ""; gene_name "LOC115219546"; transcript_id "XM_029789754.2"; product "enkurin domain-containing protein 1 isoform X1"; protein_id "XP_029645614.1"; exon_number "7";
NC_042997.1	Gnomon	CDS	193047963	193048099	.	-	1	gene_id "LOC115219546"; db_xref "GeneID:115219546"; gbkey "CDS"; gene "LOC115219546"; ID ""; gene_name "LOC115219546"; transcript_id "XM_029789754.2"; product "enkurin domain-containing protein 1 isoform X1"; protein_id "XP_029645614.1"; exon_number "6";
NC_042997.1	Gnomon	CDS	193050520	193050680	.	-	0	gene_id "LOC115219546"; db_xref "GeneID:115219546"; gbkey "CDS"; gene "LOC115219546"; ID ""; gene_name "LOC115219546"; transcript_id "XM_029789754.2"; product "enkurin domain-containing protein 1 isoform X1"; protein_id "XP_029645614.1"; exon_number "5";
NC_042997.1	Gnomon	CDS	193053841	193053978	.	-	0	gene_id "LOC115219546"; db_xref "GeneID:115219546"; gbkey "CDS"; gene "LOC115219546"; ID ""; gene_name "LOC115219546"; transcript_id "XM_029789754.2"; product "enkurin domain-containing protein 1 isoform X1"; protein_id "XP_029645614.1"; exon_number "4";
NC_042997.1	Gnomon	CDS	193055056	193055216	.	-	2	gene_id "LOC115219546"; db_xref "GeneID:115219546"; gbkey "CDS"; gene "LOC115219546"; ID ""; gene_name "LOC115219546"; transcript_id "XM_029789754.2"; product "enkurin domain-containing protein 1 isoform X1"; protein_id "XP_029645614.1"; exon_number "3";
NC_042997.1	Gnomon	CDS	193058806	193058857	.	-	0	gene_id "LOC115219546"; db_xref "GeneID:115219546"; gbkey "CDS"; gene "LOC115219546"; ID ""; gene_name "LOC115219546"; transcript_id "XM_029789754.2"; product "enkurin domain-containing protein 1 isoform X1"; protein_id "XP_029645614.1"; exon_number "2";
NC_042997.1	Gnomon	exon	193045787	193046030	.	-	.	gene_id "LOC115219546"; db_xref "GeneID:115219546"; gbkey "mRNA"; gene "LOC115219546"; ID ""; gene_name "LOC115219546"; transcript_id "XM_029789754.2"; product "enkurin domain-containing protein 1, transcript variant X1"; exon_number "7"; model_evidence "Supporting evidence includes similarity to: 3 Proteins, and 100% coverage of the annotated genomic feature by RNAseq alignments, including 37 samples with support for all annotated introns";
NC_042997.1	Gnomon	exon	193047963	193048099	.	-	.	gene_id "LOC115219546"; db_xref "GeneID:115219546"; gbkey "mRNA"; gene "LOC115219546"; ID ""; gene_name "LOC115219546"; transcript_id "XM_029789754.2"; product "enkurin domain-containing protein 1, transcript variant X1"; exon_number "6"; model_evidence "Supporting evidence includes similarity to: 3 Proteins, and 100% coverage of the annotated genomic feature by RNAseq alignments, including 37 samples with support for all annotated introns";
NC_042997.1	Gnomon	exon	193050520	193050680	.	-	.	gene_id "LOC115219546"; db_xref "GeneID:115219546"; gbkey "mRNA"; gene "LOC115219546"; ID ""; gene_name "LOC115219546"; transcript_id "XM_029789754.2"; product "enkurin domain-containing protein 1, transcript variant X1"; exon_number "5"; model_evidence "Supporting evidence includes similarity to: 3 Proteins, and 100% coverage of the annotated genomic feature by RNAseq alignments, including 37 samples with support for all annotated introns";
NC_042997.1	Gnomon	exon	193053841	193053978	.	-	.	gene_id "LOC115219546"; db_xref "GeneID:115219546"; gbkey "mRNA"; gene "LOC115219546"; ID ""; gene_name "LOC115219546"; transcript_id "XM_029789754.2"; product "enkurin domain-containing protein 1, transcript variant X1"; exon_number "4"; model_evidence "Supporting evidence includes similarity to: 3 Proteins, and 100% coverage of the annotated genomic feature by RNAseq alignments, including 37 samples with support for all annotated introns";
NC_042997.1	Gnomon	exon	193055056	193055216	.	-	.	gene_id "LOC115219546"; db_xref "GeneID:115219546"; gbkey "mRNA"; gene "LOC115219546"; ID ""; gene_name "LOC115219546"; transcript_id "XM_029789754.2"; product "enkurin domain-containing protein 1, transcript variant X1"; exon_number "3"; model_evidence "Supporting evidence includes similarity to: 3 Proteins, and 100% coverage of the annotated genomic feature by RNAseq alignments, including 37 samples with support for all annotated introns";
NC_042997.1	Gnomon	exon	193058806	193058903	.	-	.	gene_id "LOC115219546"; db_xref "GeneID:115219546"; gbkey "mRNA"; gene "LOC115219546"; ID ""; gene_name "LOC115219546"; transcript_id "XM_029789754.2"; product "enkurin domain-containing protein 1, transcript variant X1"; exon_number "2"; model_evidence "Supporting evidence includes similarity to: 3 Proteins, and 100% coverage of the annotated genomic feature by RNAseq alignments, including 37 samples with support for all annotated introns";
NC_042997.1	Gnomon	exon	193062487	193062650	.	-	.	gene_id "LOC115219546"; db_xref "GeneID:115219546"; gbkey "mRNA"; gene "LOC115219546"; ID ""; gene_name "LOC115219546"; transcript_id "XM_029789754.2"; product "enkurin domain-containing protein 1, transcript variant X1"; exon_number "1"; model_evidence "Supporting evidence includes similarity to: 3 Proteins, and 100% coverage of the annotated genomic feature by RNAseq alignments, including 37 samples with support for all annotated introns";
NC_042997.1	Gnomon	start_codon	193058855	193058857	.	-	0	gene_id "LOC115219546"; db_xref "GeneID:115219546"; gbkey "CDS"; gene "LOC115219546"; ID ""; gene_name "LOC115219546"; transcript_id "XM_029789754.2"; product "enkurin domain-containing protein 1 isoform X1"; protein_id "XP_029645614.1"; exon_number "2";
NC_042997.1	Gnomon	stop_codon	193045870	193045872	.	-	0	gene_id "LOC115219546"; db_xref "GeneID:115219546"; gbkey "CDS"; gene "LOC115219546"; ID ""; gene_name "LOC115219546"; transcript_id "XM_029789754.2"; product "enkurin domain-containing protein 1 isoform X1"; protein_id "XP_029645614.1"; exon_number "7";
NC_042997.1	Gnomon	transcript	193045785	193058903	.	-	.	gene_id "LOC115219546"; ID "XM_036508004.1"; gene_name "LOC115219546"; transcript_id "XM_036508004.1";
NC_042997.1	Gnomon	CDS	193045873	193046030	.	-	2	gene_id "LOC115219546"; db_xref "GeneID:115219546"; gbkey "CDS"; gene "LOC115219546"; ID ""; gene_name "LOC115219546"; transcript_id "XM_036508004.1"; product "enkurin domain-containing protein 1 isoform X2"; protein_id "XP_036363897.1"; exon_number "6";
NC_042997.1	Gnomon	CDS	193047963	193048099	.	-	1	gene_id "LOC115219546"; db_xref "GeneID:115219546"; gbkey "CDS"; gene "LOC115219546"; ID ""; gene_name "LOC115219546"; transcript_id "XM_036508004.1"; product "enkurin domain-containing protein 1 isoform X2"; protein_id "XP_036363897.1"; exon_number "5";
NC_042997.1	Gnomon	CDS	193050520	193050680	.	-	0	gene_id "LOC115219546"; db_xref "GeneID:115219546"; gbkey "CDS"; gene "LOC115219546"; ID ""; gene_name "LOC115219546"; transcript_id "XM_036508004.1"; product "enkurin domain-containing protein 1 isoform X2"; protein_id "XP_036363897.1"; exon_number "4";
NC_042997.1	Gnomon	CDS	193053841	193053978	.	-	0	gene_id "LOC115219546"; db_xref "GeneID:115219546"; gbkey "CDS"; gene "LOC115219546"; ID ""; gene_name "LOC115219546"; transcript_id "XM_036508004.1"; product "enkurin domain-containing protein 1 isoform X2"; protein_id "XP_036363897.1"; exon_number "3";
NC_042997.1	Gnomon	CDS	193055056	193055218	.	-	1	gene_id "LOC115219546"; db_xref "GeneID:115219546"; gbkey "CDS"; gene "LOC115219546"; ID ""; gene_name "LOC115219546"; transcript_id "XM_036508004.1"; product "enkurin domain-containing protein 1 isoform X2"; protein_id "XP_036363897.1"; exon_number "2";
NC_042997.1	Gnomon	CDS	193058807	193058844	.	-	0	gene_id "LOC115219546"; db_xref "GeneID:115219546"; gbkey "CDS"; gene "LOC115219546"; ID ""; gene_name "LOC115219546"; transcript_id "XM_036508004.1"; product "enkurin domain-containing protein 1 isoform X2"; protein_id "XP_036363897.1"; exon_number "1";
NC_042997.1	Gnomon	exon	193045785	193046030	.	-	.	gene_id "LOC115219546"; db_xref "GeneID:115219546"; gbkey "mRNA"; gene "LOC115219546"; ID ""; gene_name "LOC115219546"; transcript_id "XM_036508004.1"; product "enkurin domain-containing protein 1, transcript variant X2"; exon_number "6"; model_evidence "Supporting evidence includes similarity to: 3 Proteins, and 100% coverage of the annotated genomic feature by RNAseq alignments, including 14 samples with support for all annotated introns";
NC_042997.1	Gnomon	exon	193047963	193048099	.	-	.	gene_id "LOC115219546"; db_xref "GeneID:115219546"; gbkey "mRNA"; gene "LOC115219546"; ID ""; gene_name "LOC115219546"; transcript_id "XM_036508004.1"; product "enkurin domain-containing protein 1, transcript variant X2"; exon_number "5"; model_evidence "Supporting evidence includes similarity to: 3 Proteins, and 100% coverage of the annotated genomic feature by RNAseq alignments, including 14 samples with support for all annotated introns";
NC_042997.1	Gnomon	exon	193050520	193050680	.	-	.	gene_id "LOC115219546"; db_xref "GeneID:115219546"; gbkey "mRNA"; gene "LOC115219546"; ID ""; gene_name "LOC115219546"; transcript_id "XM_036508004.1"; product "enkurin domain-containing protein 1, transcript variant X2"; exon_number "4"; model_evidence "Supporting evidence includes similarity to: 3 Proteins, and 100% coverage of the annotated genomic feature by RNAseq alignments, including 14 samples with support for all annotated introns";
NC_042997.1	Gnomon	exon	193053841	193053978	.	-	.	gene_id "LOC115219546"; db_xref "GeneID:115219546"; gbkey "mRNA"; gene "LOC115219546"; ID ""; gene_name "LOC115219546"; transcript_id "XM_036508004.1"; product "enkurin domain-containing protein 1, transcript variant X2"; exon_number "3"; model_evidence "Supporting evidence includes similarity to: 3 Proteins, and 100% coverage of the annotated genomic feature by RNAseq alignments, including 14 samples with support for all annotated introns";
NC_042997.1	Gnomon	exon	193055056	193055218	.	-	.	gene_id "LOC115219546"; db_xref "GeneID:115219546"; gbkey "mRNA"; gene "LOC115219546"; ID ""; gene_name "LOC115219546"; transcript_id "XM_036508004.1"; product "enkurin domain-containing protein 1, transcript variant X2"; exon_number "2"; model_evidence "Supporting evidence includes similarity to: 3 Proteins, and 100% coverage of the annotated genomic feature by RNAseq alignments, including 14 samples with support for all annotated introns";
NC_042997.1	Gnomon	exon	193058807	193058903	.	-	.	gene_id "LOC115219546"; db_xref "GeneID:115219546"; gbkey "mRNA"; gene "LOC115219546"; ID ""; gene_name "LOC115219546"; transcript_id "XM_036508004.1"; product "enkurin domain-containing protein 1, transcript variant X2"; exon_number "1"; model_evidence "Supporting evidence includes similarity to: 3 Proteins, and 100% coverage of the annotated genomic feature by RNAseq alignments, including 14 samples with support for all annotated introns";
NC_042997.1	Gnomon	start_codon	193058842	193058844	.	-	0	gene_id "LOC115219546"; db_xref "GeneID:115219546"; gbkey "CDS"; gene "LOC115219546"; ID ""; gene_name "LOC115219546"; transcript_id "XM_036508004.1"; product "enkurin domain-containing protein 1 isoform X2"; protein_id "XP_036363897.1"; exon_number "1";
NC_042997.1	Gnomon	stop_codon	193045870	193045872	.	-	0	gene_id "LOC115219546"; db_xref "GeneID:115219546"; gbkey "CDS"; gene "LOC115219546"; ID ""; gene_name "LOC115219546"; transcript_id "XM_036508004.1"; product "enkurin domain-containing protein 1 isoform X2"; protein_id "XP_036363897.1"; exon_number "6";
NC_042997.1	Gnomon	gene	61823788	62093857	.	+	.	gene_id "LOC115219553"; db_xref "GeneID:115219553"; gbkey "Gene"; gene "LOC115219553"; gene_biotype "protein_coding"; ID ""; gene_name "LOC115219553";
NC_042997.1	PBRI~FLAMseq	transcript	61823879	62093857	.	+	.	gene_id "LOC115219553"; ID ""; gene_name "LOC115219553"; transcript_id "FLAMseq_ext~G1342.32"; uniq_trans_id "G1342.32"; three_prime_ext "19841";
NC_042997.1	PBRI~FLAMseq	exon	61823879	61824183	.	+	.	gene_id "LOC115219553"; ID ""; gene_name "LOC115219553"; transcript_id "FLAMseq_ext~G1342.32"; exon_number "1"; uniq_trans_id "G1342.32";
NC_042997.1	PBRI~FLAMseq	exon	61906248	61906360	.	+	.	gene_id "LOC115219553"; ID ""; gene_name "LOC115219553"; transcript_id "FLAMseq_ext~G1342.32"; exon_number "2"; uniq_trans_id "G1342.32";
NC_042997.1	PBRI~FLAMseq	exon	61936276	61936417	.	+	.	gene_id "LOC115219553"; ID ""; gene_name "LOC115219553"; transcript_id "FLAMseq_ext~G1342.32"; exon_number "3"; uniq_trans_id "G1342.32";
NC_042997.1	PBRI~FLAMseq	exon	61939194	61939249	.	+	.	gene_id "LOC115219553"; ID ""; gene_name "LOC115219553"; transcript_id "FLAMseq_ext~G1342.32"; exon_number "4"; uniq_trans_id "G1342.32";
NC_042997.1	PBRI~FLAMseq	exon	61940267	61940376	.	+	.	gene_id "LOC115219553"; ID ""; gene_name "LOC115219553"; transcript_id "FLAMseq_ext~G1342.32"; exon_number "5"; uniq_trans_id "G1342.32";
NC_042997.1	PBRI~FLAMseq	exon	61941713	61941814	.	+	.	gene_id "LOC115219553"; ID ""; gene_name "LOC115219553"; transcript_id "FLAMseq_ext~G1342.32"; exon_number "6"; uniq_trans_id "G1342.32";
NC_042997.1	PBRI~FLAMseq	exon	61944953	61945086	.	+	.	gene_id "LOC115219553"; ID ""; gene_name "LOC115219553"; transcript_id "FLAMseq_ext~G1342.32"; exon_number "7"; uniq_trans_id "G1342.32";
NC_042997.1	PBRI~FLAMseq	exon	61949366	61949414	.	+	.	gene_id "LOC115219553"; ID ""; gene_name "LOC115219553"; transcript_id "FLAMseq_ext~G1342.32"; exon_number "8"; uniq_trans_id "G1342.32";
NC_042997.1	PBRI~FLAMseq	exon	61952729	61952782	.	+	.	gene_id "LOC115219553"; ID ""; gene_name "LOC115219553"; transcript_id "FLAMseq_ext~G1342.32"; exon_number "9"; uniq_trans_id "G1342.32";
NC_042997.1	PBRI~FLAMseq	exon	61957562	61957684	.	+	.	gene_id "LOC115219553"; ID ""; gene_name "LOC115219553"; transcript_id "FLAMseq_ext~G1342.32"; exon_number "10"; uniq_trans_id "G1342.32";
NC_042997.1	PBRI~FLAMseq	exon	62043152	62043865	.	+	.	gene_id "LOC115219553"; ID ""; gene_name "LOC115219553"; transcript_id "FLAMseq_ext~G1342.32"; exon_number "11"; uniq_trans_id "G1342.32";
NC_042997.1	PBRI~FLAMseq	exon	62057878	62057918	.	+	.	gene_id "LOC115219553"; ID ""; gene_name "LOC115219553"; transcript_id "FLAMseq_ext~G1342.32"; exon_number "12"; uniq_trans_id "G1342.32";
NC_042997.1	PBRI~FLAMseq	exon	62059465	62059517	.	+	.	gene_id "LOC115219553"; ID ""; gene_name "LOC115219553"; transcript_id "FLAMseq_ext~G1342.32"; exon_number "13"; uniq_trans_id "G1342.32";
NC_042997.1	PBRI~FLAMseq	exon	62062175	62062243	.	+	.	gene_id "LOC115219553"; ID ""; gene_name "LOC115219553"; transcript_id "FLAMseq_ext~G1342.32"; exon_number "14"; uniq_trans_id "G1342.32";
NC_042997.1	PBRI~FLAMseq	exon	62069923	62069987	.	+	.	gene_id "LOC115219553"; ID ""; gene_name "LOC115219553"; transcript_id "FLAMseq_ext~G1342.32"; exon_number "15"; uniq_trans_id "G1342.32";
NC_042997.1	PBRI~FLAMseq	exon	62070482	62074016	.	+	.	gene_id "LOC115219553"; ID ""; gene_name "LOC115219553"; transcript_id "FLAMseq_ext~G1342.32"; exon_number "16"; uniq_trans_id "G1342.32";
NC_042997.1	PBRI~FLAMseq	exon	62070482	62093857	.	+	.	gene_id "LOC115219553"; ID ""; gene_name "LOC115219553"; transcript_id "FLAMseq_ext~G1342.32"; exon_number "16"; uniq_trans_id "G1342.32"; three_prime_ext "19841";
NC_042997.1	PBRI	transcript	61823860	62071032	.	+	.	gene_id "LOC115219553"; ID ""; gene_name "LOC115219553"; transcript_id "G1342.2"; uniq_trans_id "G1342.2";
NC_042997.1	PBRI	exon	61823860	61824183	.	+	.	gene_id "LOC115219553"; ID ""; gene_name "LOC115219553"; transcript_id "G1342.2"; exon_number "1"; uniq_trans_id "G1342.2";
NC_042997.1	PBRI	exon	61906248	61906360	.	+	.	gene_id "LOC115219553"; ID ""; gene_name "LOC115219553"; transcript_id "G1342.2"; exon_number "2"; uniq_trans_id "G1342.2";
NC_042997.1	PBRI	exon	61920525	61920630	.	+	.	gene_id "LOC115219553"; ID ""; gene_name "LOC115219553"; transcript_id "G1342.2"; exon_number "3"; uniq_trans_id "G1342.2";
NC_042997.1	PBRI	exon	61936276	61936417	.	+	.	gene_id "LOC115219553"; ID ""; gene_name "LOC115219553"; transcript_id "G1342.2"; exon_number "4"; uniq_trans_id "G1342.2";
NC_042997.1	PBRI	exon	61939194	61939249	.	+	.	gene_id "LOC115219553"; ID ""; gene_name "LOC115219553"; transcript_id "G1342.2"; exon_number "5"; uniq_trans_id "G1342.2";
NC_042997.1	PBRI	exon	61940267	61940376	.	+	.	gene_id "LOC115219553"; ID ""; gene_name "LOC115219553"; transcript_id "G1342.2"; exon_number "6"; uniq_trans_id "G1342.2";
NC_042997.1	PBRI	exon	61941713	61941814	.	+	.	gene_id "LOC115219553"; ID ""; gene_name "LOC115219553"; transcript_id "G1342.2"; exon_number "7"; uniq_trans_id "G1342.2";
NC_042997.1	PBRI	exon	61944953	61945086	.	+	.	gene_id "LOC115219553"; ID ""; gene_name "LOC115219553"; transcript_id "G1342.2"; exon_number "8"; uniq_trans_id "G1342.2";
NC_042997.1	PBRI	exon	61949366	61949414	.	+	.	gene_id "LOC115219553"; ID ""; gene_name "LOC115219553"; transcript_id "G1342.2"; exon_number "9"; uniq_trans_id "G1342.2";
NC_042997.1	PBRI	exon	61952729	61952782	.	+	.	gene_id "LOC115219553"; ID ""; gene_name "LOC115219553"; transcript_id "G1342.2"; exon_number "10"; uniq_trans_id "G1342.2";
NC_042997.1	PBRI	exon	62057878	62057918	.	+	.	gene_id "LOC115219553"; ID ""; gene_name "LOC115219553"; transcript_id "G1342.2"; exon_number "11"; uniq_trans_id "G1342.2";
NC_042997.1	PBRI	exon	62059465	62059517	.	+	.	gene_id "LOC115219553"; ID ""; gene_name "LOC115219553"; transcript_id "G1342.2"; exon_number "12"; uniq_trans_id "G1342.2";
NC_042997.1	PBRI	exon	62062175	62062243	.	+	.	gene_id "LOC115219553"; ID ""; gene_name "LOC115219553"; transcript_id "G1342.2"; exon_number "13"; uniq_trans_id "G1342.2";
NC_042997.1	PBRI	exon	62069923	62069987	.	+	.	gene_id "LOC115219553"; ID ""; gene_name "LOC115219553"; transcript_id "G1342.2"; exon_number "14"; uniq_trans_id "G1342.2";
NC_042997.1	PBRI	exon	62070482	62071032	.	+	.	gene_id "LOC115219553"; ID ""; gene_name "LOC115219553"; transcript_id "G1342.2"; exon_number "15"; uniq_trans_id "G1342.2";
NC_042997.1	PBRI	transcript	61823879	62074016	.	+	.	gene_id "LOC115219553"; ID ""; gene_name "LOC115219553"; transcript_id "G1342.32"; uniq_trans_id "G1342.32";
NC_042997.1	PBRI	exon	61823879	61824183	.	+	.	gene_id "LOC115219553"; ID ""; gene_name "LOC115219553"; transcript_id "G1342.32"; exon_number "1"; uniq_trans_id "G1342.32";
NC_042997.1	PBRI	exon	61906248	61906360	.	+	.	gene_id "LOC115219553"; ID ""; gene_name "LOC115219553"; transcript_id "G1342.32"; exon_number "2"; uniq_trans_id "G1342.32";
NC_042997.1	PBRI	exon	61936276	61936417	.	+	.	gene_id "LOC115219553"; ID ""; gene_name "LOC115219553"; transcript_id "G1342.32"; exon_number "3"; uniq_trans_id "G1342.32";
NC_042997.1	PBRI	exon	61939194	61939249	.	+	.	gene_id "LOC115219553"; ID ""; gene_name "LOC115219553"; transcript_id "G1342.32"; exon_number "4"; uniq_trans_id "G1342.32";
NC_042997.1	PBRI	exon	61940267	61940376	.	+	.	gene_id "LOC115219553"; ID ""; gene_name "LOC115219553"; transcript_id "G1342.32"; exon_number "5"; uniq_trans_id "G1342.32";
NC_042997.1	PBRI	exon	61941713	61941814	.	+	.	gene_id "LOC115219553"; ID ""; gene_name "LOC115219553"; transcript_id "G1342.32"; exon_number "6"; uniq_trans_id "G1342.32";
NC_042997.1	PBRI	exon	61944953	61945086	.	+	.	gene_id "LOC115219553"; ID ""; gene_name "LOC115219553"; transcript_id "G1342.32"; exon_number "7"; uniq_trans_id "G1342.32";
NC_042997.1	PBRI	exon	61949366	61949414	.	+	.	gene_id "LOC115219553"; ID ""; gene_name "LOC115219553"; transcript_id "G1342.32"; exon_number "8"; uniq_trans_id "G1342.32";
NC_042997.1	PBRI	exon	61952729	61952782	.	+	.	gene_id "LOC115219553"; ID ""; gene_name "LOC115219553"; transcript_id "G1342.32"; exon_number "9"; uniq_trans_id "G1342.32";
NC_042997.1	PBRI	exon	61957562	61957684	.	+	.	gene_id "LOC115219553"; ID ""; gene_name "LOC115219553"; transcript_id "G1342.32"; exon_number "10"; uniq_trans_id "G1342.32";
NC_042997.1	PBRI	exon	62043152	62043865	.	+	.	gene_id "LOC115219553"; ID ""; gene_name "LOC115219553"; transcript_id "G1342.32"; exon_number "11"; uniq_trans_id "G1342.32";
NC_042997.1	PBRI	exon	62057878	62057918	.	+	.	gene_id "LOC115219553"; ID ""; gene_name "LOC115219553"; transcript_id "G1342.32"; exon_number "12"; uniq_trans_id "G1342.32";
NC_042997.1	PBRI	exon	62059465	62059517	.	+	.	gene_id "LOC115219553"; ID ""; gene_name "LOC115219553"; transcript_id "G1342.32"; exon_number "13"; uniq_trans_id "G1342.32";
NC_042997.1	PBRI	exon	62062175	62062243	.	+	.	gene_id "LOC115219553"; ID ""; gene_name "LOC115219553"; transcript_id "G1342.32"; exon_number "14"; uniq_trans_id "G1342.32";
NC_042997.1	PBRI	exon	62069923	62069987	.	+	.	gene_id "LOC115219553"; ID ""; gene_name "LOC115219553"; transcript_id "G1342.32"; exon_number "15"; uniq_trans_id "G1342.32";
NC_042997.1	PBRI	exon	62070482	62074016	.	+	.	gene_id "LOC115219553"; ID ""; gene_name "LOC115219553"; transcript_id "G1342.32"; exon_number "16"; uniq_trans_id "G1342.32";
NC_042997.1	PBRI	transcript	62056136	62071032	.	+	.	gene_id "LOC115219553"; ID ""; gene_name "LOC115219553"; transcript_id "G1342.81"; uniq_trans_id "G1342.81";
NC_042997.1	PBRI	exon	62056136	62057918	.	+	.	gene_id "LOC115219553"; ID ""; gene_name "LOC115219553"; transcript_id "G1342.81"; exon_number "1"; uniq_trans_id "G1342.81";
NC_042997.1	PBRI	exon	62059465	62059517	.	+	.	gene_id "LOC115219553"; ID ""; gene_name "LOC115219553"; transcript_id "G1342.81"; exon_number "2"; uniq_trans_id "G1342.81";
NC_042997.1	PBRI	exon	62062175	62062243	.	+	.	gene_id "LOC115219553"; ID ""; gene_name "LOC115219553"; transcript_id "G1342.81"; exon_number "3"; uniq_trans_id "G1342.81";
NC_042997.1	PBRI	exon	62069923	62069987	.	+	.	gene_id "LOC115219553"; ID ""; gene_name "LOC115219553"; transcript_id "G1342.81"; exon_number "4"; uniq_trans_id "G1342.81";
NC_042997.1	PBRI	exon	62070482	62071032	.	+	.	gene_id "LOC115219553"; ID ""; gene_name "LOC115219553"; transcript_id "G1342.81"; exon_number "5"; uniq_trans_id "G1342.81";
NC_042997.1	Gnomon	transcript	61823794	62073479	.	+	.	gene_id "LOC115219553"; ID "XM_029789762.2"; gene_name "LOC115219553"; transcript_id "XM_029789762.2";
NC_042997.1	Gnomon	CDS	61824129	61824183	.	+	0	gene_id "LOC115219553"; db_xref "GeneID:115219553"; gbkey "CDS"; gene "LOC115219553"; ID ""; gene_name "LOC115219553"; transcript_id "XM_029789762.2"; product "serine/threonine-protein kinase OSR1 isoform X1"; protein_id "XP_029645622.1"; exon_number "1";
NC_042997.1	Gnomon	CDS	61906248	61906360	.	+	2	gene_id "LOC115219553"; db_xref "GeneID:115219553"; gbkey "CDS"; gene "LOC115219553"; ID ""; gene_name "LOC115219553"; transcript_id "XM_029789762.2"; product "serine/threonine-protein kinase OSR1 isoform X1"; protein_id "XP_029645622.1"; exon_number "2";
NC_042997.1	Gnomon	CDS	61920525	61920630	.	+	0	gene_id "LOC115219553"; db_xref "GeneID:115219553"; gbkey "CDS"; gene "LOC115219553"; ID ""; gene_name "LOC115219553"; transcript_id "XM_029789762.2"; product "serine/threonine-protein kinase OSR1 isoform X1"; protein_id "XP_029645622.1"; exon_number "3";
NC_042997.1	Gnomon	CDS	61936276	61936417	.	+	2	gene_id "LOC115219553"; db_xref "GeneID:115219553"; gbkey "CDS"; gene "LOC115219553"; ID ""; gene_name "LOC115219553"; transcript_id "XM_029789762.2"; product "serine/threonine-protein kinase OSR1 isoform X1"; protein_id "XP_029645622.1"; exon_number "4";
NC_042997.1	Gnomon	CDS	61939194	61939249	.	+	1	gene_id "LOC115219553"; db_xref "GeneID:115219553"; gbkey "CDS"; gene "LOC115219553"; ID ""; gene_name "LOC115219553"; transcript_id "XM_029789762.2"; product "serine/threonine-protein kinase OSR1 isoform X1"; protein_id "XP_029645622.1"; exon_number "5";
NC_042997.1	Gnomon	CDS	61940267	61940376	.	+	2	gene_id "LOC115219553"; db_xref "GeneID:115219553"; gbkey "CDS"; gene "LOC115219553"; ID ""; gene_name "LOC115219553"; transcript_id "XM_029789762.2"; product "serine/threonine-protein kinase OSR1 isoform X1"; protein_id "XP_029645622.1"; exon_number "6";
NC_042997.1	Gnomon	CDS	61941713	61941814	.	+	0	gene_id "LOC115219553"; db_xref "GeneID:115219553"; gbkey "CDS"; gene "LOC115219553"; ID ""; gene_name "LOC115219553"; transcript_id "XM_029789762.2"; product "serine/threonine-protein kinase OSR1 isoform X1"; protein_id "XP_029645622.1"; exon_number "7";
NC_042997.1	Gnomon	CDS	61944953	61945086	.	+	0	gene_id "LOC115219553"; db_xref "GeneID:115219553"; gbkey "CDS"; gene "LOC115219553"; ID ""; gene_name "LOC115219553"; transcript_id "XM_029789762.2"; product "serine/threonine-protein kinase OSR1 isoform X1"; protein_id "XP_029645622.1"; exon_number "8";
NC_042997.1	Gnomon	CDS	61949366	61949414	.	+	1	gene_id "LOC115219553"; db_xref "GeneID:115219553"; gbkey "CDS"; gene "LOC115219553"; ID ""; gene_name "LOC115219553"; transcript_id "XM_029789762.2"; product "serine/threonine-protein kinase OSR1 isoform X1"; protein_id "XP_029645622.1"; exon_number "9";
NC_042997.1	Gnomon	CDS	61952729	61952782	.	+	0	gene_id "LOC115219553"; db_xref "GeneID:115219553"; gbkey "CDS"; gene "LOC115219553"; ID ""; gene_name "LOC115219553"; transcript_id "XM_029789762.2"; product "serine/threonine-protein kinase OSR1 isoform X1"; protein_id "XP_029645622.1"; exon_number "10";
NC_042997.1	Gnomon	CDS	61957562	61957684	.	+	0	gene_id "LOC115219553"; db_xref "GeneID:115219553"; gbkey "CDS"; gene "LOC115219553"; ID ""; gene_name "LOC115219553"; transcript_id "XM_029789762.2"; product "serine/threonine-protein kinase OSR1 isoform X1"; protein_id "XP_029645622.1"; exon_number "11";
NC_042997.1	Gnomon	CDS	62003729	62003755	.	+	0	gene_id "LOC115219553"; db_xref "GeneID:115219553"; gbkey "CDS"; gene "LOC115219553"; ID ""; gene_name "LOC115219553"; transcript_id "XM_029789762.2"; product "serine/threonine-protein kinase OSR1 isoform X1"; protein_id "XP_029645622.1"; exon_number "12";
NC_042997.1	Gnomon	CDS	62043152	62043865	.	+	0	gene_id "LOC115219553"; db_xref "GeneID:115219553"; gbkey "CDS"; gene "LOC115219553"; ID ""; gene_name "LOC115219553"; transcript_id "XM_029789762.2"; product "serine/threonine-protein kinase OSR1 isoform X1"; protein_id "XP_029645622.1"; exon_number "13";
NC_042997.1	Gnomon	CDS	62057878	62057918	.	+	0	gene_id "LOC115219553"; db_xref "GeneID:115219553"; gbkey "CDS"; gene "LOC115219553"; ID ""; gene_name "LOC115219553"; transcript_id "XM_029789762.2"; product "serine/threonine-protein kinase OSR1 isoform X1"; protein_id "XP_029645622.1"; exon_number "14";
NC_042997.1	Gnomon	CDS	62059465	62059517	.	+	1	gene_id "LOC115219553"; db_xref "GeneID:115219553"; gbkey "CDS"; gene "LOC115219553"; ID ""; gene_name "LOC115219553"; transcript_id "XM_029789762.2"; product "serine/threonine-protein kinase OSR1 isoform X1"; protein_id "XP_029645622.1"; exon_number "15";
NC_042997.1	Gnomon	CDS	62062175	62062243	.	+	2	gene_id "LOC115219553"; db_xref "GeneID:115219553"; gbkey "CDS"; gene "LOC115219553"; ID ""; gene_name "LOC115219553"; transcript_id "XM_029789762.2"; product "serine/threonine-protein kinase OSR1 isoform X1"; protein_id "XP_029645622.1"; exon_number "16";
NC_042997.1	Gnomon	CDS	62069923	62069987	.	+	2	gene_id "LOC115219553"; db_xref "GeneID:115219553"; gbkey "CDS"; gene "LOC115219553"; ID ""; gene_name "LOC115219553"; transcript_id "XM_029789762.2"; product "serine/threonine-protein kinase OSR1 isoform X1"; protein_id "XP_029645622.1"; exon_number "17";
NC_042997.1	Gnomon	CDS	62070482	62070577	.	+	0	gene_id "LOC115219553"; db_xref "GeneID:115219553"; gbkey "CDS"; gene "LOC115219553"; ID ""; gene_name "LOC115219553"; transcript_id "XM_029789762.2"; product "serine/threonine-protein kinase OSR1 isoform X1"; protein_id "XP_029645622.1"; exon_number "18";
NC_042997.1	Gnomon	exon	61823794	61824183	.	+	.	gene_id "LOC115219553"; db_xref "GeneID:115219553"; gbkey "mRNA"; gene "LOC115219553"; ID ""; gene_name "LOC115219553"; transcript_id "XM_029789762.2"; product "serine/threonine-protein kinase OSR1, transcript variant X1"; exon_number "1"; model_evidence "Supporting evidence includes similarity to: 4 Proteins, and 100% coverage of the annotated genomic feature by RNAseq alignments, including 35 samples with support for all annotated introns";
NC_042997.1	Gnomon	exon	61906248	61906360	.	+	.	gene_id "LOC115219553"; db_xref "GeneID:115219553"; gbkey "mRNA"; gene "LOC115219553"; ID ""; gene_name "LOC115219553"; transcript_id "XM_029789762.2"; product "serine/threonine-protein kinase OSR1, transcript variant X1"; exon_number "2"; model_evidence "Supporting evidence includes similarity to: 4 Proteins, and 100% coverage of the annotated genomic feature by RNAseq alignments, including 35 samples with support for all annotated introns";
NC_042997.1	Gnomon	exon	61920525	61920630	.	+	.	gene_id "LOC115219553"; db_xref "GeneID:115219553"; gbkey "mRNA"; gene "LOC115219553"; ID ""; gene_name "LOC115219553"; transcript_id "XM_029789762.2"; product "serine/threonine-protein kinase OSR1, transcript variant X1"; exon_number "3"; model_evidence "Supporting evidence includes similarity to: 4 Proteins, and 100% coverage of the annotated genomic feature by RNAseq alignments, including 35 samples with support for all annotated introns";
NC_042997.1	Gnomon	exon	61936276	61936417	.	+	.	gene_id "LOC115219553"; db_xref "GeneID:115219553"; gbkey "mRNA"; gene "LOC115219553"; ID ""; gene_name "LOC115219553"; transcript_id "XM_029789762.2"; product "serine/threonine-protein kinase OSR1, transcript variant X1"; exon_number "4"; model_evidence "Supporting evidence includes similarity to: 4 Proteins, and 100% coverage of the annotated genomic feature by RNAseq alignments, including 35 samples with support for all annotated introns";
NC_042997.1	Gnomon	exon	61939194	61939249	.	+	.	gene_id "LOC115219553"; db_xref "GeneID:115219553"; gbkey "mRNA"; gene "LOC115219553"; ID ""; gene_name "LOC115219553"; transcript_id "XM_029789762.2"; product "serine/threonine-protein kinase OSR1, transcript variant X1"; exon_number "5"; model_evidence "Supporting evidence includes similarity to: 4 Proteins, and 100% coverage of the annotated genomic feature by RNAseq alignments, including 35 samples with support for all annotated introns";
NC_042997.1	Gnomon	exon	61940267	61940376	.	+	.	gene_id "LOC115219553"; db_xref "GeneID:115219553"; gbkey "mRNA"; gene "LOC115219553"; ID ""; gene_name "LOC115219553"; transcript_id "XM_029789762.2"; product "serine/threonine-protein kinase OSR1, transcript variant X1"; exon_number "6"; model_evidence "Supporting evidence includes similarity to: 4 Proteins, and 100% coverage of the annotated genomic feature by RNAseq alignments, including 35 samples with support for all annotated introns";
NC_042997.1	Gnomon	exon	61941713	61941814	.	+	.	gene_id "LOC115219553"; db_xref "GeneID:115219553"; gbkey "mRNA"; gene "LOC115219553"; ID ""; gene_name "LOC115219553"; transcript_id "XM_029789762.2"; product "serine/threonine-protein kinase OSR1, transcript variant X1"; exon_number "7"; model_evidence "Supporting evidence includes similarity to: 4 Proteins, and 100% coverage of the annotated genomic feature by RNAseq alignments, including 35 samples with support for all annotated introns";
NC_042997.1	Gnomon	exon	61944953	61945086	.	+	.	gene_id "LOC115219553"; db_xref "GeneID:115219553"; gbkey "mRNA"; gene "LOC115219553"; ID ""; gene_name "LOC115219553"; transcript_id "XM_029789762.2"; product "serine/threonine-protein kinase OSR1, transcript variant X1"; exon_number "8"; model_evidence "Supporting evidence includes similarity to: 4 Proteins, and 100% coverage of the annotated genomic feature by RNAseq alignments, including 35 samples with support for all annotated introns";
NC_042997.1	Gnomon	exon	61949366	61949414	.	+	.	gene_id "LOC115219553"; db_xref "GeneID:115219553"; gbkey "mRNA"; gene "LOC115219553"; ID ""; gene_name "LOC115219553"; transcript_id "XM_029789762.2"; product "serine/threonine-protein kinase OSR1, transcript variant X1"; exon_number "9"; model_evidence "Supporting evidence includes similarity to: 4 Proteins, and 100% coverage of the annotated genomic feature by RNAseq alignments, including 35 samples with support for all annotated introns";
NC_042997.1	Gnomon	exon	61952729	61952782	.	+	.	gene_id "LOC115219553"; db_xref "GeneID:115219553"; gbkey "mRNA"; gene "LOC115219553"; ID ""; gene_name "LOC115219553"; transcript_id "XM_029789762.2"; product "serine/threonine-protein kinase OSR1, transcript variant X1"; exon_number "10"; model_evidence "Supporting evidence includes similarity to: 4 Proteins, and 100% coverage of the annotated genomic feature by RNAseq alignments, including 35 samples with support for all annotated introns";
NC_042997.1	Gnomon	exon	61957562	61957684	.	+	.	gene_id "LOC115219553"; db_xref "GeneID:115219553"; gbkey "mRNA"; gene "LOC115219553"; ID ""; gene_name "LOC115219553"; transcript_id "XM_029789762.2"; product "serine/threonine-protein kinase OSR1, transcript variant X1"; exon_number "11"; model_evidence "Supporting evidence includes similarity to: 4 Proteins, and 100% coverage of the annotated genomic feature by RNAseq alignments, including 35 samples with support for all annotated introns";
NC_042997.1	Gnomon	exon	62003729	62003755	.	+	.	gene_id "LOC115219553"; db_xref "GeneID:115219553"; gbkey "mRNA"; gene "LOC115219553"; ID ""; gene_name "LOC115219553"; transcript_id "XM_029789762.2"; product "serine/threonine-protein kinase OSR1, transcript variant X1"; exon_number "12"; model_evidence "Supporting evidence includes similarity to: 4 Proteins, and 100% coverage of the annotated genomic feature by RNAseq alignments, including 35 samples with support for all annotated introns";
NC_042997.1	Gnomon	exon	62043152	62043865	.	+	.	gene_id "LOC115219553"; db_xref "GeneID:115219553"; gbkey "mRNA"; gene "LOC115219553"; ID ""; gene_name "LOC115219553"; transcript_id "XM_029789762.2"; product "serine/threonine-protein kinase OSR1, transcript variant X1"; exon_number "13"; model_evidence "Supporting evidence includes similarity to: 4 Proteins, and 100% coverage of the annotated genomic feature by RNAseq alignments, including 35 samples with support for all annotated introns";
NC_042997.1	Gnomon	exon	62057878	62057918	.	+	.	gene_id "LOC115219553"; db_xref "GeneID:115219553"; gbkey "mRNA"; gene "LOC115219553"; ID ""; gene_name "LOC115219553"; transcript_id "XM_029789762.2"; product "serine/threonine-protein kinase OSR1, transcript variant X1"; exon_number "14"; model_evidence "Supporting evidence includes similarity to: 4 Proteins, and 100% coverage of the annotated genomic feature by RNAseq alignments, including 35 samples with support for all annotated introns";
NC_042997.1	Gnomon	exon	62059465	62059517	.	+	.	gene_id "LOC115219553"; db_xref "GeneID:115219553"; gbkey "mRNA"; gene "LOC115219553"; ID ""; gene_name "LOC115219553"; transcript_id "XM_029789762.2"; product "serine/threonine-protein kinase OSR1, transcript variant X1"; exon_number "15"; model_evidence "Supporting evidence includes similarity to: 4 Proteins, and 100% coverage of the annotated genomic feature by RNAseq alignments, including 35 samples with support for all annotated introns";
NC_042997.1	Gnomon	exon	62062175	62062243	.	+	.	gene_id "LOC115219553"; db_xref "GeneID:115219553"; gbkey "mRNA"; gene "LOC115219553"; ID ""; gene_name "LOC115219553"; transcript_id "XM_029789762.2"; product "serine/threonine-protein kinase OSR1, transcript variant X1"; exon_number "16"; model_evidence "Supporting evidence includes similarity to: 4 Proteins, and 100% coverage of the annotated genomic feature by RNAseq alignments, including 35 samples with support for all annotated introns";
NC_042997.1	Gnomon	exon	62069923	62069987	.	+	.	gene_id "LOC115219553"; db_xref "GeneID:115219553"; gbkey "mRNA"; gene "LOC115219553"; ID ""; gene_name "LOC115219553"; transcript_id "XM_029789762.2"; product "serine/threonine-protein kinase OSR1, transcript variant X1"; exon_number "17"; model_evidence "Supporting evidence includes similarity to: 4 Proteins, and 100% coverage of the annotated genomic feature by RNAseq alignments, including 35 samples with support for all annotated introns";
NC_042997.1	Gnomon	exon	62070482	62073479	.	+	.	gene_id "LOC115219553"; db_xref "GeneID:115219553"; gbkey "mRNA"; gene "LOC115219553"; ID ""; gene_name "LOC115219553"; transcript_id "XM_029789762.2"; product "serine/threonine-protein kinase OSR1, transcript variant X1"; exon_number "18"; model_evidence "Supporting evidence includes similarity to: 4 Proteins, and 100% coverage of the annotated genomic feature by RNAseq alignments, including 35 samples with support for all annotated introns";
NC_042997.1	Gnomon	start_codon	61824129	61824131	.	+	0	gene_id "LOC115219553"; db_xref "GeneID:115219553"; gbkey "CDS"; gene "LOC115219553"; ID ""; gene_name "LOC115219553"; transcript_id "XM_029789762.2"; product "serine/threonine-protein kinase OSR1 isoform X1"; protein_id "XP_029645622.1"; exon_number "1";
NC_042997.1	Gnomon	stop_codon	62070578	62070580	.	+	0	gene_id "LOC115219553"; db_xref "GeneID:115219553"; gbkey "CDS"; gene "LOC115219553"; ID ""; gene_name "LOC115219553"; transcript_id "XM_029789762.2"; product "serine/threonine-protein kinase OSR1 isoform X1"; protein_id "XP_029645622.1"; exon_number "18";
NC_042997.1	Gnomon	transcript	61823800	62073479	.	+	.	gene_id "LOC115219553"; ID "XM_029789763.2"; gene_name "LOC115219553"; transcript_id "XM_029789763.2";
NC_042997.1	Gnomon	CDS	61824129	61824183	.	+	0	gene_id "LOC115219553"; db_xref "GeneID:115219553"; gbkey "CDS"; gene "LOC115219553"; ID ""; gene_name "LOC115219553"; transcript_id "XM_029789763.2"; product "serine/threonine-protein kinase OSR1 isoform X2"; protein_id "XP_029645623.1"; exon_number "1";
NC_042997.1	Gnomon	CDS	61906248	61906360	.	+	2	gene_id "LOC115219553"; db_xref "GeneID:115219553"; gbkey "CDS"; gene "LOC115219553"; ID ""; gene_name "LOC115219553"; transcript_id "XM_029789763.2"; product "serine/threonine-protein kinase OSR1 isoform X2"; protein_id "XP_029645623.1"; exon_number "2";
NC_042997.1	Gnomon	CDS	61920525	61920630	.	+	0	gene_id "LOC115219553"; db_xref "GeneID:115219553"; gbkey "CDS"; gene "LOC115219553"; ID ""; gene_name "LOC115219553"; transcript_id "XM_029789763.2"; product "serine/threonine-protein kinase OSR1 isoform X2"; protein_id "XP_029645623.1"; exon_number "3";
NC_042997.1	Gnomon	CDS	61936276	61936417	.	+	2	gene_id "LOC115219553"; db_xref "GeneID:115219553"; gbkey "CDS"; gene "LOC115219553"; ID ""; gene_name "LOC115219553"; transcript_id "XM_029789763.2"; product "serine/threonine-protein kinase OSR1 isoform X2"; protein_id "XP_029645623.1"; exon_number "4";
NC_042997.1	Gnomon	CDS	61939194	61939249	.	+	1	gene_id "LOC115219553"; db_xref "GeneID:115219553"; gbkey "CDS"; gene "LOC115219553"; ID ""; gene_name "LOC115219553"; transcript_id "XM_029789763.2"; product "serine/threonine-protein kinase OSR1 isoform X2"; protein_id "XP_029645623.1"; exon_number "5";
NC_042997.1	Gnomon	CDS	61940267	61940376	.	+	2	gene_id "LOC115219553"; db_xref "GeneID:115219553"; gbkey "CDS"; gene "LOC115219553"; ID ""; gene_name "LOC115219553"; transcript_id "XM_029789763.2"; product "serine/threonine-protein kinase OSR1 isoform X2"; protein_id "XP_029645623.1"; exon_number "6";
NC_042997.1	Gnomon	CDS	61941713	61941814	.	+	0	gene_id "LOC115219553"; db_xref "GeneID:115219553"; gbkey "CDS"; gene "LOC115219553"; ID ""; gene_name "LOC115219553"; transcript_id "XM_029789763.2"; product "serine/threonine-protein kinase OSR1 isoform X2"; protein_id "XP_029645623.1"; exon_number "7";
NC_042997.1	Gnomon	CDS	61944953	61945086	.	+	0	gene_id "LOC115219553"; db_xref "GeneID:115219553"; gbkey "CDS"; gene "LOC115219553"; ID ""; gene_name "LOC115219553"; transcript_id "XM_029789763.2"; product "serine/threonine-protein kinase OSR1 isoform X2"; protein_id "XP_029645623.1"; exon_number "8";
NC_042997.1	Gnomon	CDS	61949366	61949414	.	+	1	gene_id "LOC115219553"; db_xref "GeneID:115219553"; gbkey "CDS"; gene "LOC115219553"; ID ""; gene_name "LOC115219553"; transcript_id "XM_029789763.2"; product "serine/threonine-protein kinase OSR1 isoform X2"; protein_id "XP_029645623.1"; exon_number "9";
NC_042997.1	Gnomon	CDS	61952729	61952782	.	+	0	gene_id "LOC115219553"; db_xref "GeneID:115219553"; gbkey "CDS"; gene "LOC115219553"; ID ""; gene_name "LOC115219553"; transcript_id "XM_029789763.2"; product "serine/threonine-protein kinase OSR1 isoform X2"; protein_id "XP_029645623.1"; exon_number "10";
NC_042997.1	Gnomon	CDS	61957562	61957684	.	+	0	gene_id "LOC115219553"; db_xref "GeneID:115219553"; gbkey "CDS"; gene "LOC115219553"; ID ""; gene_name "LOC115219553"; transcript_id "XM_029789763.2"; product "serine/threonine-protein kinase OSR1 isoform X2"; protein_id "XP_029645623.1"; exon_number "11";
NC_042997.1	Gnomon	CDS	62043152	62043865	.	+	0	gene_id "LOC115219553"; db_xref "GeneID:115219553"; gbkey "CDS"; gene "LOC115219553"; ID ""; gene_name "LOC115219553"; transcript_id "XM_029789763.2"; product "serine/threonine-protein kinase OSR1 isoform X2"; protein_id "XP_029645623.1"; exon_number "12";
NC_042997.1	Gnomon	CDS	62057878	62057918	.	+	0	gene_id "LOC115219553"; db_xref "GeneID:115219553"; gbkey "CDS"; gene "LOC115219553"; ID ""; gene_name "LOC115219553"; transcript_id "XM_029789763.2"; product "serine/threonine-protein kinase OSR1 isoform X2"; protein_id "XP_029645623.1"; exon_number "13";
NC_042997.1	Gnomon	CDS	62059465	62059517	.	+	1	gene_id "LOC115219553"; db_xref "GeneID:115219553"; gbkey "CDS"; gene "LOC115219553"; ID ""; gene_name "LOC115219553"; transcript_id "XM_029789763.2"; product "serine/threonine-protein kinase OSR1 isoform X2"; protein_id "XP_029645623.1"; exon_number "14";
NC_042997.1	Gnomon	CDS	62062175	62062243	.	+	2	gene_id "LOC115219553"; db_xref "GeneID:115219553"; gbkey "CDS"; gene "LOC115219553"; ID ""; gene_name "LOC115219553"; transcript_id "XM_029789763.2"; product "serine/threonine-protein kinase OSR1 isoform X2"; protein_id "XP_029645623.1"; exon_number "15";
NC_042997.1	Gnomon	CDS	62069923	62069987	.	+	2	gene_id "LOC115219553"; db_xref "GeneID:115219553"; gbkey "CDS"; gene "LOC115219553"; ID ""; gene_name "LOC115219553"; transcript_id "XM_029789763.2"; product "serine/threonine-protein kinase OSR1 isoform X2"; protein_id "XP_029645623.1"; exon_number "16";
NC_042997.1	Gnomon	CDS	62070482	62070577	.	+	0	gene_id "LOC115219553"; db_xref "GeneID:115219553"; gbkey "CDS"; gene "LOC115219553"; ID ""; gene_name "LOC115219553"; transcript_id "XM_029789763.2"; product "serine/threonine-protein kinase OSR1 isoform X2"; protein_id "XP_029645623.1"; exon_number "17";
NC_042997.1	Gnomon	exon	61823800	61824183	.	+	.	gene_id "LOC115219553"; db_xref "GeneID:115219553"; gbkey "mRNA"; gene "LOC115219553"; ID ""; gene_name "LOC115219553"; transcript_id "XM_029789763.2"; product "serine/threonine-protein kinase OSR1, transcript variant X2"; exon_number "1"; model_evidence "Supporting evidence includes similarity to: 4 Proteins, and 100% coverage of the annotated genomic feature by RNAseq alignments, including 45 samples with support for all annotated introns";
NC_042997.1	Gnomon	exon	61906248	61906360	.	+	.	gene_id "LOC115219553"; db_xref "GeneID:115219553"; gbkey "mRNA"; gene "LOC115219553"; ID ""; gene_name "LOC115219553"; transcript_id "XM_029789763.2"; product "serine/threonine-protein kinase OSR1, transcript variant X2"; exon_number "2"; model_evidence "Supporting evidence includes similarity to: 4 Proteins, and 100% coverage of the annotated genomic feature by RNAseq alignments, including 45 samples with support for all annotated introns";
NC_042997.1	Gnomon	exon	61920525	61920630	.	+	.	gene_id "LOC115219553"; db_xref "GeneID:115219553"; gbkey "mRNA"; gene "LOC115219553"; ID ""; gene_name "LOC115219553"; transcript_id "XM_029789763.2"; product "serine/threonine-protein kinase OSR1, transcript variant X2"; exon_number "3"; model_evidence "Supporting evidence includes similarity to: 4 Proteins, and 100% coverage of the annotated genomic feature by RNAseq alignments, including 45 samples with support for all annotated introns";
NC_042997.1	Gnomon	exon	61936276	61936417	.	+	.	gene_id "LOC115219553"; db_xref "GeneID:115219553"; gbkey "mRNA"; gene "LOC115219553"; ID ""; gene_name "LOC115219553"; transcript_id "XM_029789763.2"; product "serine/threonine-protein kinase OSR1, transcript variant X2"; exon_number "4"; model_evidence "Supporting evidence includes similarity to: 4 Proteins, and 100% coverage of the annotated genomic feature by RNAseq alignments, including 45 samples with support for all annotated introns";
NC_042997.1	Gnomon	exon	61939194	61939249	.	+	.	gene_id "LOC115219553"; db_xref "GeneID:115219553"; gbkey "mRNA"; gene "LOC115219553"; ID ""; gene_name "LOC115219553"; transcript_id "XM_029789763.2"; product "serine/threonine-protein kinase OSR1, transcript variant X2"; exon_number "5"; model_evidence "Supporting evidence includes similarity to: 4 Proteins, and 100% coverage of the annotated genomic feature by RNAseq alignments, including 45 samples with support for all annotated introns";
NC_042997.1	Gnomon	exon	61940267	61940376	.	+	.	gene_id "LOC115219553"; db_xref "GeneID:115219553"; gbkey "mRNA"; gene "LOC115219553"; ID ""; gene_name "LOC115219553"; transcript_id "XM_029789763.2"; product "serine/threonine-protein kinase OSR1, transcript variant X2"; exon_number "6"; model_evidence "Supporting evidence includes similarity to: 4 Proteins, and 100% coverage of the annotated genomic feature by RNAseq alignments, including 45 samples with support for all annotated introns";
NC_042997.1	Gnomon	exon	61941713	61941814	.	+	.	gene_id "LOC115219553"; db_xref "GeneID:115219553"; gbkey "mRNA"; gene "LOC115219553"; ID ""; gene_name "LOC115219553"; transcript_id "XM_029789763.2"; product "serine/threonine-protein kinase OSR1, transcript variant X2"; exon_number "7"; model_evidence "Supporting evidence includes similarity to: 4 Proteins, and 100% coverage of the annotated genomic feature by RNAseq alignments, including 45 samples with support for all annotated introns";
NC_042997.1	Gnomon	exon	61944953	61945086	.	+	.	gene_id "LOC115219553"; db_xref "GeneID:115219553"; gbkey "mRNA"; gene "LOC115219553"; ID ""; gene_name "LOC115219553"; transcript_id "XM_029789763.2"; product "serine/threonine-protein kinase OSR1, transcript variant X2"; exon_number "8"; model_evidence "Supporting evidence includes similarity to: 4 Proteins, and 100% coverage of the annotated genomic feature by RNAseq alignments, including 45 samples with support for all annotated introns";
NC_042997.1	Gnomon	exon	61949366	61949414	.	+	.	gene_id "LOC115219553"; db_xref "GeneID:115219553"; gbkey "mRNA"; gene "LOC115219553"; ID ""; gene_name "LOC115219553"; transcript_id "XM_029789763.2"; product "serine/threonine-protein kinase OSR1, transcript variant X2"; exon_number "9"; model_evidence "Supporting evidence includes similarity to: 4 Proteins, and 100% coverage of the annotated genomic feature by RNAseq alignments, including 45 samples with support for all annotated introns";
NC_042997.1	Gnomon	exon	61952729	61952782	.	+	.	gene_id "LOC115219553"; db_xref "GeneID:115219553"; gbkey "mRNA"; gene "LOC115219553"; ID ""; gene_name "LOC115219553"; transcript_id "XM_029789763.2"; product "serine/threonine-protein kinase OSR1, transcript variant X2"; exon_number "10"; model_evidence "Supporting evidence includes similarity to: 4 Proteins, and 100% coverage of the annotated genomic feature by RNAseq alignments, including 45 samples with support for all annotated introns";
NC_042997.1	Gnomon	exon	61957562	61957684	.	+	.	gene_id "LOC115219553"; db_xref "GeneID:115219553"; gbkey "mRNA"; gene "LOC115219553"; ID ""; gene_name "LOC115219553"; transcript_id "XM_029789763.2"; product "serine/threonine-protein kinase OSR1, transcript variant X2"; exon_number "11"; model_evidence "Supporting evidence includes similarity to: 4 Proteins, and 100% coverage of the annotated genomic feature by RNAseq alignments, including 45 samples with support for all annotated introns";
NC_042997.1	Gnomon	exon	62043152	62043865	.	+	.	gene_id "LOC115219553"; db_xref "GeneID:115219553"; gbkey "mRNA"; gene "LOC115219553"; ID ""; gene_name "LOC115219553"; transcript_id "XM_029789763.2"; product "serine/threonine-protein kinase OSR1, transcript variant X2"; exon_number "12"; model_evidence "Supporting evidence includes similarity to: 4 Proteins, and 100% coverage of the annotated genomic feature by RNAseq alignments, including 45 samples with support for all annotated introns";
NC_042997.1	Gnomon	exon	62057878	62057918	.	+	.	gene_id "LOC115219553"; db_xref "GeneID:115219553"; gbkey "mRNA"; gene "LOC115219553"; ID ""; gene_name "LOC115219553"; transcript_id "XM_029789763.2"; product "serine/threonine-protein kinase OSR1, transcript variant X2"; exon_number "13"; model_evidence "Supporting evidence includes similarity to: 4 Proteins, and 100% coverage of the annotated genomic feature by RNAseq alignments, including 45 samples with support for all annotated introns";
NC_042997.1	Gnomon	exon	62059465	62059517	.	+	.	gene_id "LOC115219553"; db_xref "GeneID:115219553"; gbkey "mRNA"; gene "LOC115219553"; ID ""; gene_name "LOC115219553"; transcript_id "XM_029789763.2"; product "serine/threonine-protein kinase OSR1, transcript variant X2"; exon_number "14"; model_evidence "Supporting evidence includes similarity to: 4 Proteins, and 100% coverage of the annotated genomic feature by RNAseq alignments, including 45 samples with support for all annotated introns";
NC_042997.1	Gnomon	exon	62062175	62062243	.	+	.	gene_id "LOC115219553"; db_xref "GeneID:115219553"; gbkey "mRNA"; gene "LOC115219553"; ID ""; gene_name "LOC115219553"; transcript_id "XM_029789763.2"; product "serine/threonine-protein kinase OSR1, transcript variant X2"; exon_number "15"; model_evidence "Supporting evidence includes similarity to: 4 Proteins, and 100% coverage of the annotated genomic feature by RNAseq alignments, including 45 samples with support for all annotated introns";
NC_042997.1	Gnomon	exon	62069923	62069987	.	+	.	gene_id "LOC115219553"; db_xref "GeneID:115219553"; gbkey "mRNA"; gene "LOC115219553"; ID ""; gene_name "LOC115219553"; transcript_id "XM_029789763.2"; product "serine/threonine-protein kinase OSR1, transcript variant X2"; exon_number "16"; model_evidence "Supporting evidence includes similarity to: 4 Proteins, and 100% coverage of the annotated genomic feature by RNAseq alignments, including 45 samples with support for all annotated introns";
NC_042997.1	Gnomon	exon	62070482	62073479	.	+	.	gene_id "LOC115219553"; db_xref "GeneID:115219553"; gbkey "mRNA"; gene "LOC115219553"; ID ""; gene_name "LOC115219553"; transcript_id "XM_029789763.2"; product "serine/threonine-protein kinase OSR1, transcript variant X2"; exon_number "17"; model_evidence "Supporting evidence includes similarity to: 4 Proteins, and 100% coverage of the annotated genomic feature by RNAseq alignments, including 45 samples with support for all annotated introns";
NC_042997.1	Gnomon	start_codon	61824129	61824131	.	+	0	gene_id "LOC115219553"; db_xref "GeneID:115219553"; gbkey "CDS"; gene "LOC115219553"; ID ""; gene_name "LOC115219553"; transcript_id "XM_029789763.2"; product "serine/threonine-protein kinase OSR1 isoform X2"; protein_id "XP_029645623.1"; exon_number "1";
NC_042997.1	Gnomon	stop_codon	62070578	62070580	.	+	0	gene_id "LOC115219553"; db_xref "GeneID:115219553"; gbkey "CDS"; gene "LOC115219553"; ID ""; gene_name "LOC115219553"; transcript_id "XM_029789763.2"; product "serine/threonine-protein kinase OSR1 isoform X2"; protein_id "XP_029645623.1"; exon_number "17";
NC_042997.1	Gnomon	transcript	61823794	62073479	.	+	.	gene_id "LOC115219553"; ID "XM_029789764.2"; gene_name "LOC115219553"; transcript_id "XM_029789764.2";
NC_042997.1	Gnomon	CDS	61824129	61824183	.	+	0	gene_id "LOC115219553"; db_xref "GeneID:115219553"; gbkey "CDS"; gene "LOC115219553"; ID ""; gene_name "LOC115219553"; transcript_id "XM_029789764.2"; product "serine/threonine-protein kinase OSR1 isoform X3"; protein_id "XP_029645624.1"; exon_number "1";
NC_042997.1	Gnomon	CDS	61906248	61906360	.	+	2	gene_id "LOC115219553"; db_xref "GeneID:115219553"; gbkey "CDS"; gene "LOC115219553"; ID ""; gene_name "LOC115219553"; transcript_id "XM_029789764.2"; product "serine/threonine-protein kinase OSR1 isoform X3"; protein_id "XP_029645624.1"; exon_number "2";
NC_042997.1	Gnomon	CDS	61920525	61920630	.	+	0	gene_id "LOC115219553"; db_xref "GeneID:115219553"; gbkey "CDS"; gene "LOC115219553"; ID ""; gene_name "LOC115219553"; transcript_id "XM_029789764.2"; product "serine/threonine-protein kinase OSR1 isoform X3"; protein_id "XP_029645624.1"; exon_number "3";
NC_042997.1	Gnomon	CDS	61936276	61936417	.	+	2	gene_id "LOC115219553"; db_xref "GeneID:115219553"; gbkey "CDS"; gene "LOC115219553"; ID ""; gene_name "LOC115219553"; transcript_id "XM_029789764.2"; product "serine/threonine-protein kinase OSR1 isoform X3"; protein_id "XP_029645624.1"; exon_number "4";
NC_042997.1	Gnomon	CDS	61939194	61939249	.	+	1	gene_id "LOC115219553"; db_xref "GeneID:115219553"; gbkey "CDS"; gene "LOC115219553"; ID ""; gene_name "LOC115219553"; transcript_id "XM_029789764.2"; product "serine/threonine-protein kinase OSR1 isoform X3"; protein_id "XP_029645624.1"; exon_number "5";
NC_042997.1	Gnomon	CDS	61940267	61940376	.	+	2	gene_id "LOC115219553"; db_xref "GeneID:115219553"; gbkey "CDS"; gene "LOC115219553"; ID ""; gene_name "LOC115219553"; transcript_id "XM_029789764.2"; product "serine/threonine-protein kinase OSR1 isoform X3"; protein_id "XP_029645624.1"; exon_number "6";
NC_042997.1	Gnomon	CDS	61941713	61941814	.	+	0	gene_id "LOC115219553"; db_xref "GeneID:115219553"; gbkey "CDS"; gene "LOC115219553"; ID ""; gene_name "LOC115219553"; transcript_id "XM_029789764.2"; product "serine/threonine-protein kinase OSR1 isoform X3"; protein_id "XP_029645624.1"; exon_number "7";
NC_042997.1	Gnomon	CDS	61944953	61945086	.	+	0	gene_id "LOC115219553"; db_xref "GeneID:115219553"; gbkey "CDS"; gene "LOC115219553"; ID ""; gene_name "LOC115219553"; transcript_id "XM_029789764.2"; product "serine/threonine-protein kinase OSR1 isoform X3"; protein_id "XP_029645624.1"; exon_number "8";
NC_042997.1	Gnomon	CDS	61949366	61949414	.	+	1	gene_id "LOC115219553"; db_xref "GeneID:115219553"; gbkey "CDS"; gene "LOC115219553"; ID ""; gene_name "LOC115219553"; transcript_id "XM_029789764.2"; product "serine/threonine-protein kinase OSR1 isoform X3"; protein_id "XP_029645624.1"; exon_number "9";
NC_042997.1	Gnomon	CDS	61952729	61952782	.	+	0	gene_id "LOC115219553"; db_xref "GeneID:115219553"; gbkey "CDS"; gene "LOC115219553"; ID ""; gene_name "LOC115219553"; transcript_id "XM_029789764.2"; product "serine/threonine-protein kinase OSR1 isoform X3"; protein_id "XP_029645624.1"; exon_number "10";
NC_042997.1	Gnomon	CDS	62003729	62003755	.	+	0	gene_id "LOC115219553"; db_xref "GeneID:115219553"; gbkey "CDS"; gene "LOC115219553"; ID ""; gene_name "LOC115219553"; transcript_id "XM_029789764.2"; product "serine/threonine-protein kinase OSR1 isoform X3"; protein_id "XP_029645624.1"; exon_number "11";
NC_042997.1	Gnomon	CDS	62043152	62043865	.	+	0	gene_id "LOC115219553"; db_xref "GeneID:115219553"; gbkey "CDS"; gene "LOC115219553"; ID ""; gene_name "LOC115219553"; transcript_id "XM_029789764.2"; product "serine/threonine-protein kinase OSR1 isoform X3"; protein_id "XP_029645624.1"; exon_number "12";
NC_042997.1	Gnomon	CDS	62057878	62057918	.	+	0	gene_id "LOC115219553"; db_xref "GeneID:115219553"; gbkey "CDS"; gene "LOC115219553"; ID ""; gene_name "LOC115219553"; transcript_id "XM_029789764.2"; product "serine/threonine-protein kinase OSR1 isoform X3"; protein_id "XP_029645624.1"; exon_number "13";
NC_042997.1	Gnomon	CDS	62059465	62059517	.	+	1	gene_id "LOC115219553"; db_xref "GeneID:115219553"; gbkey "CDS"; gene "LOC115219553"; ID ""; gene_name "LOC115219553"; transcript_id "XM_029789764.2"; product "serine/threonine-protein kinase OSR1 isoform X3"; protein_id "XP_029645624.1"; exon_number "14";
NC_042997.1	Gnomon	CDS	62062175	62062243	.	+	2	gene_id "LOC115219553"; db_xref "GeneID:115219553"; gbkey "CDS"; gene "LOC115219553"; ID ""; gene_name "LOC115219553"; transcript_id "XM_029789764.2"; product "serine/threonine-protein kinase OSR1 isoform X3"; protein_id "XP_029645624.1"; exon_number "15";
NC_042997.1	Gnomon	CDS	62069923	62069987	.	+	2	gene_id "LOC115219553"; db_xref "GeneID:115219553"; gbkey "CDS"; gene "LOC115219553"; ID ""; gene_name "LOC115219553"; transcript_id "XM_029789764.2"; product "serine/threonine-protein kinase OSR1 isoform X3"; protein_id "XP_029645624.1"; exon_number "16";
NC_042997.1	Gnomon	CDS	62070482	62070577	.	+	0	gene_id "LOC115219553"; db_xref "GeneID:115219553"; gbkey "CDS"; gene "LOC115219553"; ID ""; gene_name "LOC115219553"; transcript_id "XM_029789764.2"; product "serine/threonine-protein kinase OSR1 isoform X3"; protein_id "XP_029645624.1"; exon_number "17";
NC_042997.1	Gnomon	exon	61823794	61824183	.	+	.	gene_id "LOC115219553"; db_xref "GeneID:115219553"; gbkey "mRNA"; gene "LOC115219553"; ID ""; gene_name "LOC115219553"; transcript_id "XM_029789764.2"; product "serine/threonine-protein kinase OSR1, transcript variant X3"; exon_number "1"; model_evidence "Supporting evidence includes similarity to: 4 Proteins, and 100% coverage of the annotated genomic feature by RNAseq alignments, including 20 samples with support for all annotated introns";
NC_042997.1	Gnomon	exon	61906248	61906360	.	+	.	gene_id "LOC115219553"; db_xref "GeneID:115219553"; gbkey "mRNA"; gene "LOC115219553"; ID ""; gene_name "LOC115219553"; transcript_id "XM_029789764.2"; product "serine/threonine-protein kinase OSR1, transcript variant X3"; exon_number "2"; model_evidence "Supporting evidence includes similarity to: 4 Proteins, and 100% coverage of the annotated genomic feature by RNAseq alignments, including 20 samples with support for all annotated introns";
NC_042997.1	Gnomon	exon	61920525	61920630	.	+	.	gene_id "LOC115219553"; db_xref "GeneID:115219553"; gbkey "mRNA"; gene "LOC115219553"; ID ""; gene_name "LOC115219553"; transcript_id "XM_029789764.2"; product "serine/threonine-protein kinase OSR1, transcript variant X3"; exon_number "3"; model_evidence "Supporting evidence includes similarity to: 4 Proteins, and 100% coverage of the annotated genomic feature by RNAseq alignments, including 20 samples with support for all annotated introns";
NC_042997.1	Gnomon	exon	61936276	61936417	.	+	.	gene_id "LOC115219553"; db_xref "GeneID:115219553"; gbkey "mRNA"; gene "LOC115219553"; ID ""; gene_name "LOC115219553"; transcript_id "XM_029789764.2"; product "serine/threonine-protein kinase OSR1, transcript variant X3"; exon_number "4"; model_evidence "Supporting evidence includes similarity to: 4 Proteins, and 100% coverage of the annotated genomic feature by RNAseq alignments, including 20 samples with support for all annotated introns";
NC_042997.1	Gnomon	exon	61939194	61939249	.	+	.	gene_id "LOC115219553"; db_xref "GeneID:115219553"; gbkey "mRNA"; gene "LOC115219553"; ID ""; gene_name "LOC115219553"; transcript_id "XM_029789764.2"; product "serine/threonine-protein kinase OSR1, transcript variant X3"; exon_number "5"; model_evidence "Supporting evidence includes similarity to: 4 Proteins, and 100% coverage of the annotated genomic feature by RNAseq alignments, including 20 samples with support for all annotated introns";
NC_042997.1	Gnomon	exon	61940267	61940376	.	+	.	gene_id "LOC115219553"; db_xref "GeneID:115219553"; gbkey "mRNA"; gene "LOC115219553"; ID ""; gene_name "LOC115219553"; transcript_id "XM_029789764.2"; product "serine/threonine-protein kinase OSR1, transcript variant X3"; exon_number "6"; model_evidence "Supporting evidence includes similarity to: 4 Proteins, and 100% coverage of the annotated genomic feature by RNAseq alignments, including 20 samples with support for all annotated introns";
NC_042997.1	Gnomon	exon	61941713	61941814	.	+	.	gene_id "LOC115219553"; db_xref "GeneID:115219553"; gbkey "mRNA"; gene "LOC115219553"; ID ""; gene_name "LOC115219553"; transcript_id "XM_029789764.2"; product "serine/threonine-protein kinase OSR1, transcript variant X3"; exon_number "7"; model_evidence "Supporting evidence includes similarity to: 4 Proteins, and 100% coverage of the annotated genomic feature by RNAseq alignments, including 20 samples with support for all annotated introns";
NC_042997.1	Gnomon	exon	61944953	61945086	.	+	.	gene_id "LOC115219553"; db_xref "GeneID:115219553"; gbkey "mRNA"; gene "LOC115219553"; ID ""; gene_name "LOC115219553"; transcript_id "XM_029789764.2"; product "serine/threonine-protein kinase OSR1, transcript variant X3"; exon_number "8"; model_evidence "Supporting evidence includes similarity to: 4 Proteins, and 100% coverage of the annotated genomic feature by RNAseq alignments, including 20 samples with support for all annotated introns";
NC_042997.1	Gnomon	exon	61949366	61949414	.	+	.	gene_id "LOC115219553"; db_xref "GeneID:115219553"; gbkey "mRNA"; gene "LOC115219553"; ID ""; gene_name "LOC115219553"; transcript_id "XM_029789764.2"; product "serine/threonine-protein kinase OSR1, transcript variant X3"; exon_number "9"; model_evidence "Supporting evidence includes similarity to: 4 Proteins, and 100% coverage of the annotated genomic feature by RNAseq alignments, including 20 samples with support for all annotated introns";
NC_042997.1	Gnomon	exon	61952729	61952782	.	+	.	gene_id "LOC115219553"; db_xref "GeneID:115219553"; gbkey "mRNA"; gene "LOC115219553"; ID ""; gene_name "LOC115219553"; transcript_id "XM_029789764.2"; product "serine/threonine-protein kinase OSR1, transcript variant X3"; exon_number "10"; model_evidence "Supporting evidence includes similarity to: 4 Proteins, and 100% coverage of the annotated genomic feature by RNAseq alignments, including 20 samples with support for all annotated introns";
NC_042997.1	Gnomon	exon	62003729	62003755	.	+	.	gene_id "LOC115219553"; db_xref "GeneID:115219553"; gbkey "mRNA"; gene "LOC115219553"; ID ""; gene_name "LOC115219553"; transcript_id "XM_029789764.2"; product "serine/threonine-protein kinase OSR1, transcript variant X3"; exon_number "11"; model_evidence "Supporting evidence includes similarity to: 4 Proteins, and 100% coverage of the annotated genomic feature by RNAseq alignments, including 20 samples with support for all annotated introns";
NC_042997.1	Gnomon	exon	62043152	62043865	.	+	.	gene_id "LOC115219553"; db_xref "GeneID:115219553"; gbkey "mRNA"; gene "LOC115219553"; ID ""; gene_name "LOC115219553"; transcript_id "XM_029789764.2"; product "serine/threonine-protein kinase OSR1, transcript variant X3"; exon_number "12"; model_evidence "Supporting evidence includes similarity to: 4 Proteins, and 100% coverage of the annotated genomic feature by RNAseq alignments, including 20 samples with support for all annotated introns";
NC_042997.1	Gnomon	exon	62057878	62057918	.	+	.	gene_id "LOC115219553"; db_xref "GeneID:115219553"; gbkey "mRNA"; gene "LOC115219553"; ID ""; gene_name "LOC115219553"; transcript_id "XM_029789764.2"; product "serine/threonine-protein kinase OSR1, transcript variant X3"; exon_number "13"; model_evidence "Supporting evidence includes similarity to: 4 Proteins, and 100% coverage of the annotated genomic feature by RNAseq alignments, including 20 samples with support for all annotated introns";
NC_042997.1	Gnomon	exon	62059465	62059517	.	+	.	gene_id "LOC115219553"; db_xref "GeneID:115219553"; gbkey "mRNA"; gene "LOC115219553"; ID ""; gene_name "LOC115219553"; transcript_id "XM_029789764.2"; product "serine/threonine-protein kinase OSR1, transcript variant X3"; exon_number "14"; model_evidence "Supporting evidence includes similarity to: 4 Proteins, and 100% coverage of the annotated genomic feature by RNAseq alignments, including 20 samples with support for all annotated introns";
NC_042997.1	Gnomon	exon	62062175	62062243	.	+	.	gene_id "LOC115219553"; db_xref "GeneID:115219553"; gbkey "mRNA"; gene "LOC115219553"; ID ""; gene_name "LOC115219553"; transcript_id "XM_029789764.2"; product "serine/threonine-protein kinase OSR1, transcript variant X3"; exon_number "15"; model_evidence "Supporting evidence includes similarity to: 4 Proteins, and 100% coverage of the annotated genomic feature by RNAseq alignments, including 20 samples with support for all annotated introns";
NC_042997.1	Gnomon	exon	62069923	62069987	.	+	.	gene_id "LOC115219553"; db_xref "GeneID:115219553"; gbkey "mRNA"; gene "LOC115219553"; ID ""; gene_name "LOC115219553"; transcript_id "XM_029789764.2"; product "serine/threonine-protein kinase OSR1, transcript variant X3"; exon_number "16"; model_evidence "Supporting evidence includes similarity to: 4 Proteins, and 100% coverage of the annotated genomic feature by RNAseq alignments, including 20 samples with support for all annotated introns";
NC_042997.1	Gnomon	exon	62070482	62073479	.	+	.	gene_id "LOC115219553"; db_xref "GeneID:115219553"; gbkey "mRNA"; gene "LOC115219553"; ID ""; gene_name "LOC115219553"; transcript_id "XM_029789764.2"; product "serine/threonine-protein kinase OSR1, transcript variant X3"; exon_number "17"; model_evidence "Supporting evidence includes similarity to: 4 Proteins, and 100% coverage of the annotated genomic feature by RNAseq alignments, including 20 samples with support for all annotated introns";
NC_042997.1	Gnomon	start_codon	61824129	61824131	.	+	0	gene_id "LOC115219553"; db_xref "GeneID:115219553"; gbkey "CDS"; gene "LOC115219553"; ID ""; gene_name "LOC115219553"; transcript_id "XM_029789764.2"; product "serine/threonine-protein kinase OSR1 isoform X3"; protein_id "XP_029645624.1"; exon_number "1";
NC_042997.1	Gnomon	stop_codon	62070578	62070580	.	+	0	gene_id "LOC115219553"; db_xref "GeneID:115219553"; gbkey "CDS"; gene "LOC115219553"; ID ""; gene_name "LOC115219553"; transcript_id "XM_029789764.2"; product "serine/threonine-protein kinase OSR1 isoform X3"; protein_id "XP_029645624.1"; exon_number "17";
NC_042997.1	Gnomon	transcript	61823796	62073479	.	+	.	gene_id "LOC115219553"; ID "XM_029789765.2"; gene_name "LOC115219553"; transcript_id "XM_029789765.2";
NC_042997.1	Gnomon	CDS	61824129	61824183	.	+	0	gene_id "LOC115219553"; db_xref "GeneID:115219553"; gbkey "CDS"; gene "LOC115219553"; ID ""; gene_name "LOC115219553"; transcript_id "XM_029789765.2"; product "serine/threonine-protein kinase OSR1 isoform X4"; protein_id "XP_029645625.1"; exon_number "1";
NC_042997.1	Gnomon	CDS	61906248	61906360	.	+	2	gene_id "LOC115219553"; db_xref "GeneID:115219553"; gbkey "CDS"; gene "LOC115219553"; ID ""; gene_name "LOC115219553"; transcript_id "XM_029789765.2"; product "serine/threonine-protein kinase OSR1 isoform X4"; protein_id "XP_029645625.1"; exon_number "2";
NC_042997.1	Gnomon	CDS	61920525	61920630	.	+	0	gene_id "LOC115219553"; db_xref "GeneID:115219553"; gbkey "CDS"; gene "LOC115219553"; ID ""; gene_name "LOC115219553"; transcript_id "XM_029789765.2"; product "serine/threonine-protein kinase OSR1 isoform X4"; protein_id "XP_029645625.1"; exon_number "3";
NC_042997.1	Gnomon	CDS	61936276	61936417	.	+	2	gene_id "LOC115219553"; db_xref "GeneID:115219553"; gbkey "CDS"; gene "LOC115219553"; ID ""; gene_name "LOC115219553"; transcript_id "XM_029789765.2"; product "serine/threonine-protein kinase OSR1 isoform X4"; protein_id "XP_029645625.1"; exon_number "4";
NC_042997.1	Gnomon	CDS	61939194	61939249	.	+	1	gene_id "LOC115219553"; db_xref "GeneID:115219553"; gbkey "CDS"; gene "LOC115219553"; ID ""; gene_name "LOC115219553"; transcript_id "XM_029789765.2"; product "serine/threonine-protein kinase OSR1 isoform X4"; protein_id "XP_029645625.1"; exon_number "5";
NC_042997.1	Gnomon	CDS	61940267	61940376	.	+	2	gene_id "LOC115219553"; db_xref "GeneID:115219553"; gbkey "CDS"; gene "LOC115219553"; ID ""; gene_name "LOC115219553"; transcript_id "XM_029789765.2"; product "serine/threonine-protein kinase OSR1 isoform X4"; protein_id "XP_029645625.1"; exon_number "6";
NC_042997.1	Gnomon	CDS	61941713	61941814	.	+	0	gene_id "LOC115219553"; db_xref "GeneID:115219553"; gbkey "CDS"; gene "LOC115219553"; ID ""; gene_name "LOC115219553"; transcript_id "XM_029789765.2"; product "serine/threonine-protein kinase OSR1 isoform X4"; protein_id "XP_029645625.1"; exon_number "7";
NC_042997.1	Gnomon	CDS	61944953	61945086	.	+	0	gene_id "LOC115219553"; db_xref "GeneID:115219553"; gbkey "CDS"; gene "LOC115219553"; ID ""; gene_name "LOC115219553"; transcript_id "XM_029789765.2"; product "serine/threonine-protein kinase OSR1 isoform X4"; protein_id "XP_029645625.1"; exon_number "8";
NC_042997.1	Gnomon	CDS	61949366	61949414	.	+	1	gene_id "LOC115219553"; db_xref "GeneID:115219553"; gbkey "CDS"; gene "LOC115219553"; ID ""; gene_name "LOC115219553"; transcript_id "XM_029789765.2"; product "serine/threonine-protein kinase OSR1 isoform X4"; protein_id "XP_029645625.1"; exon_number "9";
NC_042997.1	Gnomon	CDS	61952729	61952782	.	+	0	gene_id "LOC115219553"; db_xref "GeneID:115219553"; gbkey "CDS"; gene "LOC115219553"; ID ""; gene_name "LOC115219553"; transcript_id "XM_029789765.2"; product "serine/threonine-protein kinase OSR1 isoform X4"; protein_id "XP_029645625.1"; exon_number "10";
NC_042997.1	Gnomon	CDS	62043152	62043865	.	+	0	gene_id "LOC115219553"; db_xref "GeneID:115219553"; gbkey "CDS"; gene "LOC115219553"; ID ""; gene_name "LOC115219553"; transcript_id "XM_029789765.2"; product "serine/threonine-protein kinase OSR1 isoform X4"; protein_id "XP_029645625.1"; exon_number "11";
NC_042997.1	Gnomon	CDS	62057878	62057918	.	+	0	gene_id "LOC115219553"; db_xref "GeneID:115219553"; gbkey "CDS"; gene "LOC115219553"; ID ""; gene_name "LOC115219553"; transcript_id "XM_029789765.2"; product "serine/threonine-protein kinase OSR1 isoform X4"; protein_id "XP_029645625.1"; exon_number "12";
NC_042997.1	Gnomon	CDS	62059465	62059517	.	+	1	gene_id "LOC115219553"; db_xref "GeneID:115219553"; gbkey "CDS"; gene "LOC115219553"; ID ""; gene_name "LOC115219553"; transcript_id "XM_029789765.2"; product "serine/threonine-protein kinase OSR1 isoform X4"; protein_id "XP_029645625.1"; exon_number "13";
NC_042997.1	Gnomon	CDS	62062175	62062243	.	+	2	gene_id "LOC115219553"; db_xref "GeneID:115219553"; gbkey "CDS"; gene "LOC115219553"; ID ""; gene_name "LOC115219553"; transcript_id "XM_029789765.2"; product "serine/threonine-protein kinase OSR1 isoform X4"; protein_id "XP_029645625.1"; exon_number "14";
NC_042997.1	Gnomon	CDS	62069923	62069987	.	+	2	gene_id "LOC115219553"; db_xref "GeneID:115219553"; gbkey "CDS"; gene "LOC115219553"; ID ""; gene_name "LOC115219553"; transcript_id "XM_029789765.2"; product "serine/threonine-protein kinase OSR1 isoform X4"; protein_id "XP_029645625.1"; exon_number "15";
NC_042997.1	Gnomon	CDS	62070482	62070577	.	+	0	gene_id "LOC115219553"; db_xref "GeneID:115219553"; gbkey "CDS"; gene "LOC115219553"; ID ""; gene_name "LOC115219553"; transcript_id "XM_029789765.2"; product "serine/threonine-protein kinase OSR1 isoform X4"; protein_id "XP_029645625.1"; exon_number "16";
NC_042997.1	Gnomon	exon	61823796	61824183	.	+	.	gene_id "LOC115219553"; db_xref "GeneID:115219553"; gbkey "mRNA"; gene "LOC115219553"; ID ""; gene_name "LOC115219553"; transcript_id "XM_029789765.2"; product "serine/threonine-protein kinase OSR1, transcript variant X4"; exon_number "1"; model_evidence "Supporting evidence includes similarity to: 4 Proteins, and 100% coverage of the annotated genomic feature by RNAseq alignments, including 25 samples with support for all annotated introns";
NC_042997.1	Gnomon	exon	61906248	61906360	.	+	.	gene_id "LOC115219553"; db_xref "GeneID:115219553"; gbkey "mRNA"; gene "LOC115219553"; ID ""; gene_name "LOC115219553"; transcript_id "XM_029789765.2"; product "serine/threonine-protein kinase OSR1, transcript variant X4"; exon_number "2"; model_evidence "Supporting evidence includes similarity to: 4 Proteins, and 100% coverage of the annotated genomic feature by RNAseq alignments, including 25 samples with support for all annotated introns";
NC_042997.1	Gnomon	exon	61920525	61920630	.	+	.	gene_id "LOC115219553"; db_xref "GeneID:115219553"; gbkey "mRNA"; gene "LOC115219553"; ID ""; gene_name "LOC115219553"; transcript_id "XM_029789765.2"; product "serine/threonine-protein kinase OSR1, transcript variant X4"; exon_number "3"; model_evidence "Supporting evidence includes similarity to: 4 Proteins, and 100% coverage of the annotated genomic feature by RNAseq alignments, including 25 samples with support for all annotated introns";
NC_042997.1	Gnomon	exon	61936276	61936417	.	+	.	gene_id "LOC115219553"; db_xref "GeneID:115219553"; gbkey "mRNA"; gene "LOC115219553"; ID ""; gene_name "LOC115219553"; transcript_id "XM_029789765.2"; product "serine/threonine-protein kinase OSR1, transcript variant X4"; exon_number "4"; model_evidence "Supporting evidence includes similarity to: 4 Proteins, and 100% coverage of the annotated genomic feature by RNAseq alignments, including 25 samples with support for all annotated introns";
NC_042997.1	Gnomon	exon	61939194	61939249	.	+	.	gene_id "LOC115219553"; db_xref "GeneID:115219553"; gbkey "mRNA"; gene "LOC115219553"; ID ""; gene_name "LOC115219553"; transcript_id "XM_029789765.2"; product "serine/threonine-protein kinase OSR1, transcript variant X4"; exon_number "5"; model_evidence "Supporting evidence includes similarity to: 4 Proteins, and 100% coverage of the annotated genomic feature by RNAseq alignments, including 25 samples with support for all annotated introns";
NC_042997.1	Gnomon	exon	61940267	61940376	.	+	.	gene_id "LOC115219553"; db_xref "GeneID:115219553"; gbkey "mRNA"; gene "LOC115219553"; ID ""; gene_name "LOC115219553"; transcript_id "XM_029789765.2"; product "serine/threonine-protein kinase OSR1, transcript variant X4"; exon_number "6"; model_evidence "Supporting evidence includes similarity to: 4 Proteins, and 100% coverage of the annotated genomic feature by RNAseq alignments, including 25 samples with support for all annotated introns";
NC_042997.1	Gnomon	exon	61941713	61941814	.	+	.	gene_id "LOC115219553"; db_xref "GeneID:115219553"; gbkey "mRNA"; gene "LOC115219553"; ID ""; gene_name "LOC115219553"; transcript_id "XM_029789765.2"; product "serine/threonine-protein kinase OSR1, transcript variant X4"; exon_number "7"; model_evidence "Supporting evidence includes similarity to: 4 Proteins, and 100% coverage of the annotated genomic feature by RNAseq alignments, including 25 samples with support for all annotated introns";
NC_042997.1	Gnomon	exon	61944953	61945086	.	+	.	gene_id "LOC115219553"; db_xref "GeneID:115219553"; gbkey "mRNA"; gene "LOC115219553"; ID ""; gene_name "LOC115219553"; transcript_id "XM_029789765.2"; product "serine/threonine-protein kinase OSR1, transcript variant X4"; exon_number "8"; model_evidence "Supporting evidence includes similarity to: 4 Proteins, and 100% coverage of the annotated genomic feature by RNAseq alignments, including 25 samples with support for all annotated introns";
NC_042997.1	Gnomon	exon	61949366	61949414	.	+	.	gene_id "LOC115219553"; db_xref "GeneID:115219553"; gbkey "mRNA"; gene "LOC115219553"; ID ""; gene_name "LOC115219553"; transcript_id "XM_029789765.2"; product "serine/threonine-protein kinase OSR1, transcript variant X4"; exon_number "9"; model_evidence "Supporting evidence includes similarity to: 4 Proteins, and 100% coverage of the annotated genomic feature by RNAseq alignments, including 25 samples with support for all annotated introns";
NC_042997.1	Gnomon	exon	61952729	61952782	.	+	.	gene_id "LOC115219553"; db_xref "GeneID:115219553"; gbkey "mRNA"; gene "LOC115219553"; ID ""; gene_name "LOC115219553"; transcript_id "XM_029789765.2"; product "serine/threonine-protein kinase OSR1, transcript variant X4"; exon_number "10"; model_evidence "Supporting evidence includes similarity to: 4 Proteins, and 100% coverage of the annotated genomic feature by RNAseq alignments, including 25 samples with support for all annotated introns";
NC_042997.1	Gnomon	exon	62043152	62043865	.	+	.	gene_id "LOC115219553"; db_xref "GeneID:115219553"; gbkey "mRNA"; gene "LOC115219553"; ID ""; gene_name "LOC115219553"; transcript_id "XM_029789765.2"; product "serine/threonine-protein kinase OSR1, transcript variant X4"; exon_number "11"; model_evidence "Supporting evidence includes similarity to: 4 Proteins, and 100% coverage of the annotated genomic feature by RNAseq alignments, including 25 samples with support for all annotated introns";
NC_042997.1	Gnomon	exon	62057878	62057918	.	+	.	gene_id "LOC115219553"; db_xref "GeneID:115219553"; gbkey "mRNA"; gene "LOC115219553"; ID ""; gene_name "LOC115219553"; transcript_id "XM_029789765.2"; product "serine/threonine-protein kinase OSR1, transcript variant X4"; exon_number "12"; model_evidence "Supporting evidence includes similarity to: 4 Proteins, and 100% coverage of the annotated genomic feature by RNAseq alignments, including 25 samples with support for all annotated introns";
NC_042997.1	Gnomon	exon	62059465	62059517	.	+	.	gene_id "LOC115219553"; db_xref "GeneID:115219553"; gbkey "mRNA"; gene "LOC115219553"; ID ""; gene_name "LOC115219553"; transcript_id "XM_029789765.2"; product "serine/threonine-protein kinase OSR1, transcript variant X4"; exon_number "13"; model_evidence "Supporting evidence includes similarity to: 4 Proteins, and 100% coverage of the annotated genomic feature by RNAseq alignments, including 25 samples with support for all annotated introns";
NC_042997.1	Gnomon	exon	62062175	62062243	.	+	.	gene_id "LOC115219553"; db_xref "GeneID:115219553"; gbkey "mRNA"; gene "LOC115219553"; ID ""; gene_name "LOC115219553"; transcript_id "XM_029789765.2"; product "serine/threonine-protein kinase OSR1, transcript variant X4"; exon_number "14"; model_evidence "Supporting evidence includes similarity to: 4 Proteins, and 100% coverage of the annotated genomic feature by RNAseq alignments, including 25 samples with support for all annotated introns";
NC_042997.1	Gnomon	exon	62069923	62069987	.	+	.	gene_id "LOC115219553"; db_xref "GeneID:115219553"; gbkey "mRNA"; gene "LOC115219553"; ID ""; gene_name "LOC115219553"; transcript_id "XM_029789765.2"; product "serine/threonine-protein kinase OSR1, transcript variant X4"; exon_number "15"; model_evidence "Supporting evidence includes similarity to: 4 Proteins, and 100% coverage of the annotated genomic feature by RNAseq alignments, including 25 samples with support for all annotated introns";
NC_042997.1	Gnomon	exon	62070482	62073479	.	+	.	gene_id "LOC115219553"; db_xref "GeneID:115219553"; gbkey "mRNA"; gene "LOC115219553"; ID ""; gene_name "LOC115219553"; transcript_id "XM_029789765.2"; product "serine/threonine-protein kinase OSR1, transcript variant X4"; exon_number "16"; model_evidence "Supporting evidence includes similarity to: 4 Proteins, and 100% coverage of the annotated genomic feature by RNAseq alignments, including 25 samples with support for all annotated introns";
NC_042997.1	Gnomon	start_codon	61824129	61824131	.	+	0	gene_id "LOC115219553"; db_xref "GeneID:115219553"; gbkey "CDS"; gene "LOC115219553"; ID ""; gene_name "LOC115219553"; transcript_id "XM_029789765.2"; product "serine/threonine-protein kinase OSR1 isoform X4"; protein_id "XP_029645625.1"; exon_number "1";
NC_042997.1	Gnomon	stop_codon	62070578	62070580	.	+	0	gene_id "LOC115219553"; db_xref "GeneID:115219553"; gbkey "CDS"; gene "LOC115219553"; ID ""; gene_name "LOC115219553"; transcript_id "XM_029789765.2"; product "serine/threonine-protein kinase OSR1 isoform X4"; protein_id "XP_029645625.1"; exon_number "16";
NC_042997.1	Gnomon	transcript	61823813	62073479	.	+	.	gene_id "LOC115219553"; ID "XM_029789766.2"; gene_name "LOC115219553"; transcript_id "XM_029789766.2";
NC_042997.1	Gnomon	CDS	61824129	61824183	.	+	0	gene_id "LOC115219553"; db_xref "GeneID:115219553"; gbkey "CDS"; gene "LOC115219553"; ID ""; gene_name "LOC115219553"; transcript_id "XM_029789766.2"; product "serine/threonine-protein kinase OSR1 isoform X6"; protein_id "XP_029645626.1"; exon_number "1";
NC_042997.1	Gnomon	CDS	61906248	61906360	.	+	2	gene_id "LOC115219553"; db_xref "GeneID:115219553"; gbkey "CDS"; gene "LOC115219553"; ID ""; gene_name "LOC115219553"; transcript_id "XM_029789766.2"; product "serine/threonine-protein kinase OSR1 isoform X6"; protein_id "XP_029645626.1"; exon_number "2";
NC_042997.1	Gnomon	CDS	61920525	61920630	.	+	0	gene_id "LOC115219553"; db_xref "GeneID:115219553"; gbkey "CDS"; gene "LOC115219553"; ID ""; gene_name "LOC115219553"; transcript_id "XM_029789766.2"; product "serine/threonine-protein kinase OSR1 isoform X6"; protein_id "XP_029645626.1"; exon_number "3";
NC_042997.1	Gnomon	CDS	61936276	61936417	.	+	2	gene_id "LOC115219553"; db_xref "GeneID:115219553"; gbkey "CDS"; gene "LOC115219553"; ID ""; gene_name "LOC115219553"; transcript_id "XM_029789766.2"; product "serine/threonine-protein kinase OSR1 isoform X6"; protein_id "XP_029645626.1"; exon_number "4";
NC_042997.1	Gnomon	CDS	61939194	61939249	.	+	1	gene_id "LOC115219553"; db_xref "GeneID:115219553"; gbkey "CDS"; gene "LOC115219553"; ID ""; gene_name "LOC115219553"; transcript_id "XM_029789766.2"; product "serine/threonine-protein kinase OSR1 isoform X6"; protein_id "XP_029645626.1"; exon_number "5";
NC_042997.1	Gnomon	CDS	61940267	61940376	.	+	2	gene_id "LOC115219553"; db_xref "GeneID:115219553"; gbkey "CDS"; gene "LOC115219553"; ID ""; gene_name "LOC115219553"; transcript_id "XM_029789766.2"; product "serine/threonine-protein kinase OSR1 isoform X6"; protein_id "XP_029645626.1"; exon_number "6";
NC_042997.1	Gnomon	CDS	61941713	61941814	.	+	0	gene_id "LOC115219553"; db_xref "GeneID:115219553"; gbkey "CDS"; gene "LOC115219553"; ID ""; gene_name "LOC115219553"; transcript_id "XM_029789766.2"; product "serine/threonine-protein kinase OSR1 isoform X6"; protein_id "XP_029645626.1"; exon_number "7";
NC_042997.1	Gnomon	CDS	61944953	61945086	.	+	0	gene_id "LOC115219553"; db_xref "GeneID:115219553"; gbkey "CDS"; gene "LOC115219553"; ID ""; gene_name "LOC115219553"; transcript_id "XM_029789766.2"; product "serine/threonine-protein kinase OSR1 isoform X6"; protein_id "XP_029645626.1"; exon_number "8";
NC_042997.1	Gnomon	CDS	61949366	61949414	.	+	1	gene_id "LOC115219553"; db_xref "GeneID:115219553"; gbkey "CDS"; gene "LOC115219553"; ID ""; gene_name "LOC115219553"; transcript_id "XM_029789766.2"; product "serine/threonine-protein kinase OSR1 isoform X6"; protein_id "XP_029645626.1"; exon_number "9";
NC_042997.1	Gnomon	CDS	61952729	61952782	.	+	0	gene_id "LOC115219553"; db_xref "GeneID:115219553"; gbkey "CDS"; gene "LOC115219553"; ID ""; gene_name "LOC115219553"; transcript_id "XM_029789766.2"; product "serine/threonine-protein kinase OSR1 isoform X6"; protein_id "XP_029645626.1"; exon_number "10";
NC_042997.1	Gnomon	CDS	61957562	61957684	.	+	0	gene_id "LOC115219553"; db_xref "GeneID:115219553"; gbkey "CDS"; gene "LOC115219553"; ID ""; gene_name "LOC115219553"; transcript_id "XM_029789766.2"; product "serine/threonine-protein kinase OSR1 isoform X6"; protein_id "XP_029645626.1"; exon_number "11";
NC_042997.1	Gnomon	CDS	62003729	62003755	.	+	0	gene_id "LOC115219553"; db_xref "GeneID:115219553"; gbkey "CDS"; gene "LOC115219553"; ID ""; gene_name "LOC115219553"; transcript_id "XM_029789766.2"; product "serine/threonine-protein kinase OSR1 isoform X6"; protein_id "XP_029645626.1"; exon_number "12";
NC_042997.1	Gnomon	CDS	62057878	62057918	.	+	0	gene_id "LOC115219553"; db_xref "GeneID:115219553"; gbkey "CDS"; gene "LOC115219553"; ID ""; gene_name "LOC115219553"; transcript_id "XM_029789766.2"; product "serine/threonine-protein kinase OSR1 isoform X6"; protein_id "XP_029645626.1"; exon_number "13";
NC_042997.1	Gnomon	CDS	62059465	62059517	.	+	1	gene_id "LOC115219553"; db_xref "GeneID:115219553"; gbkey "CDS"; gene "LOC115219553"; ID ""; gene_name "LOC115219553"; transcript_id "XM_029789766.2"; product "serine/threonine-protein kinase OSR1 isoform X6"; protein_id "XP_029645626.1"; exon_number "14";
NC_042997.1	Gnomon	CDS	62062175	62062243	.	+	2	gene_id "LOC115219553"; db_xref "GeneID:115219553"; gbkey "CDS"; gene "LOC115219553"; ID ""; gene_name "LOC115219553"; transcript_id "XM_029789766.2"; product "serine/threonine-protein kinase OSR1 isoform X6"; protein_id "XP_029645626.1"; exon_number "15";
NC_042997.1	Gnomon	CDS	62069923	62069987	.	+	2	gene_id "LOC115219553"; db_xref "GeneID:115219553"; gbkey "CDS"; gene "LOC115219553"; ID ""; gene_name "LOC115219553"; transcript_id "XM_029789766.2"; product "serine/threonine-protein kinase OSR1 isoform X6"; protein_id "XP_029645626.1"; exon_number "16";
NC_042997.1	Gnomon	CDS	62070482	62070577	.	+	0	gene_id "LOC115219553"; db_xref "GeneID:115219553"; gbkey "CDS"; gene "LOC115219553"; ID ""; gene_name "LOC115219553"; transcript_id "XM_029789766.2"; product "serine/threonine-protein kinase OSR1 isoform X6"; protein_id "XP_029645626.1"; exon_number "17";
NC_042997.1	Gnomon	exon	61823813	61824183	.	+	.	gene_id "LOC115219553"; db_xref "GeneID:115219553"; gbkey "mRNA"; gene "LOC115219553"; ID ""; gene_name "LOC115219553"; transcript_id "XM_029789766.2"; product "serine/threonine-protein kinase OSR1, transcript variant X6"; exon_number "1"; model_evidence "Supporting evidence includes similarity to: 4 Proteins, and 100% coverage of the annotated genomic feature by RNAseq alignments, including 36 samples with support for all annotated introns";
NC_042997.1	Gnomon	exon	61906248	61906360	.	+	.	gene_id "LOC115219553"; db_xref "GeneID:115219553"; gbkey "mRNA"; gene "LOC115219553"; ID ""; gene_name "LOC115219553"; transcript_id "XM_029789766.2"; product "serine/threonine-protein kinase OSR1, transcript variant X6"; exon_number "2"; model_evidence "Supporting evidence includes similarity to: 4 Proteins, and 100% coverage of the annotated genomic feature by RNAseq alignments, including 36 samples with support for all annotated introns";
NC_042997.1	Gnomon	exon	61920525	61920630	.	+	.	gene_id "LOC115219553"; db_xref "GeneID:115219553"; gbkey "mRNA"; gene "LOC115219553"; ID ""; gene_name "LOC115219553"; transcript_id "XM_029789766.2"; product "serine/threonine-protein kinase OSR1, transcript variant X6"; exon_number "3"; model_evidence "Supporting evidence includes similarity to: 4 Proteins, and 100% coverage of the annotated genomic feature by RNAseq alignments, including 36 samples with support for all annotated introns";
NC_042997.1	Gnomon	exon	61936276	61936417	.	+	.	gene_id "LOC115219553"; db_xref "GeneID:115219553"; gbkey "mRNA"; gene "LOC115219553"; ID ""; gene_name "LOC115219553"; transcript_id "XM_029789766.2"; product "serine/threonine-protein kinase OSR1, transcript variant X6"; exon_number "4"; model_evidence "Supporting evidence includes similarity to: 4 Proteins, and 100% coverage of the annotated genomic feature by RNAseq alignments, including 36 samples with support for all annotated introns";
NC_042997.1	Gnomon	exon	61939194	61939249	.	+	.	gene_id "LOC115219553"; db_xref "GeneID:115219553"; gbkey "mRNA"; gene "LOC115219553"; ID ""; gene_name "LOC115219553"; transcript_id "XM_029789766.2"; product "serine/threonine-protein kinase OSR1, transcript variant X6"; exon_number "5"; model_evidence "Supporting evidence includes similarity to: 4 Proteins, and 100% coverage of the annotated genomic feature by RNAseq alignments, including 36 samples with support for all annotated introns";
NC_042997.1	Gnomon	exon	61940267	61940376	.	+	.	gene_id "LOC115219553"; db_xref "GeneID:115219553"; gbkey "mRNA"; gene "LOC115219553"; ID ""; gene_name "LOC115219553"; transcript_id "XM_029789766.2"; product "serine/threonine-protein kinase OSR1, transcript variant X6"; exon_number "6"; model_evidence "Supporting evidence includes similarity to: 4 Proteins, and 100% coverage of the annotated genomic feature by RNAseq alignments, including 36 samples with support for all annotated introns";
NC_042997.1	Gnomon	exon	61941713	61941814	.	+	.	gene_id "LOC115219553"; db_xref "GeneID:115219553"; gbkey "mRNA"; gene "LOC115219553"; ID ""; gene_name "LOC115219553"; transcript_id "XM_029789766.2"; product "serine/threonine-protein kinase OSR1, transcript variant X6"; exon_number "7"; model_evidence "Supporting evidence includes similarity to: 4 Proteins, and 100% coverage of the annotated genomic feature by RNAseq alignments, including 36 samples with support for all annotated introns";
NC_042997.1	Gnomon	exon	61944953	61945086	.	+	.	gene_id "LOC115219553"; db_xref "GeneID:115219553"; gbkey "mRNA"; gene "LOC115219553"; ID ""; gene_name "LOC115219553"; transcript_id "XM_029789766.2"; product "serine/threonine-protein kinase OSR1, transcript variant X6"; exon_number "8"; model_evidence "Supporting evidence includes similarity to: 4 Proteins, and 100% coverage of the annotated genomic feature by RNAseq alignments, including 36 samples with support for all annotated introns";
NC_042997.1	Gnomon	exon	61949366	61949414	.	+	.	gene_id "LOC115219553"; db_xref "GeneID:115219553"; gbkey "mRNA"; gene "LOC115219553"; ID ""; gene_name "LOC115219553"; transcript_id "XM_029789766.2"; product "serine/threonine-protein kinase OSR1, transcript variant X6"; exon_number "9"; model_evidence "Supporting evidence includes similarity to: 4 Proteins, and 100% coverage of the annotated genomic feature by RNAseq alignments, including 36 samples with support for all annotated introns";
NC_042997.1	Gnomon	exon	61952729	61952782	.	+	.	gene_id "LOC115219553"; db_xref "GeneID:115219553"; gbkey "mRNA"; gene "LOC115219553"; ID ""; gene_name "LOC115219553"; transcript_id "XM_029789766.2"; product "serine/threonine-protein kinase OSR1, transcript variant X6"; exon_number "10"; model_evidence "Supporting evidence includes similarity to: 4 Proteins, and 100% coverage of the annotated genomic feature by RNAseq alignments, including 36 samples with support for all annotated introns";
NC_042997.1	Gnomon	exon	61957562	61957684	.	+	.	gene_id "LOC115219553"; db_xref "GeneID:115219553"; gbkey "mRNA"; gene "LOC115219553"; ID ""; gene_name "LOC115219553"; transcript_id "XM_029789766.2"; product "serine/threonine-protein kinase OSR1, transcript variant X6"; exon_number "11"; model_evidence "Supporting evidence includes similarity to: 4 Proteins, and 100% coverage of the annotated genomic feature by RNAseq alignments, including 36 samples with support for all annotated introns";
NC_042997.1	Gnomon	exon	62003729	62003755	.	+	.	gene_id "LOC115219553"; db_xref "GeneID:115219553"; gbkey "mRNA"; gene "LOC115219553"; ID ""; gene_name "LOC115219553"; transcript_id "XM_029789766.2"; product "serine/threonine-protein kinase OSR1, transcript variant X6"; exon_number "12"; model_evidence "Supporting evidence includes similarity to: 4 Proteins, and 100% coverage of the annotated genomic feature by RNAseq alignments, including 36 samples with support for all annotated introns";
NC_042997.1	Gnomon	exon	62057878	62057918	.	+	.	gene_id "LOC115219553"; db_xref "GeneID:115219553"; gbkey "mRNA"; gene "LOC115219553"; ID ""; gene_name "LOC115219553"; transcript_id "XM_029789766.2"; product "serine/threonine-protein kinase OSR1, transcript variant X6"; exon_number "13"; model_evidence "Supporting evidence includes similarity to: 4 Proteins, and 100% coverage of the annotated genomic feature by RNAseq alignments, including 36 samples with support for all annotated introns";
NC_042997.1	Gnomon	exon	62059465	62059517	.	+	.	gene_id "LOC115219553"; db_xref "GeneID:115219553"; gbkey "mRNA"; gene "LOC115219553"; ID ""; gene_name "LOC115219553"; transcript_id "XM_029789766.2"; product "serine/threonine-protein kinase OSR1, transcript variant X6"; exon_number "14"; model_evidence "Supporting evidence includes similarity to: 4 Proteins, and 100% coverage of the annotated genomic feature by RNAseq alignments, including 36 samples with support for all annotated introns";
NC_042997.1	Gnomon	exon	62062175	62062243	.	+	.	gene_id "LOC115219553"; db_xref "GeneID:115219553"; gbkey "mRNA"; gene "LOC115219553"; ID ""; gene_name "LOC115219553"; transcript_id "XM_029789766.2"; product "serine/threonine-protein kinase OSR1, transcript variant X6"; exon_number "15"; model_evidence "Supporting evidence includes similarity to: 4 Proteins, and 100% coverage of the annotated genomic feature by RNAseq alignments, including 36 samples with support for all annotated introns";
NC_042997.1	Gnomon	exon	62069923	62069987	.	+	.	gene_id "LOC115219553"; db_xref "GeneID:115219553"; gbkey "mRNA"; gene "LOC115219553"; ID ""; gene_name "LOC115219553"; transcript_id "XM_029789766.2"; product "serine/threonine-protein kinase OSR1, transcript variant X6"; exon_number "16"; model_evidence "Supporting evidence includes similarity to: 4 Proteins, and 100% coverage of the annotated genomic feature by RNAseq alignments, including 36 samples with support for all annotated introns";
NC_042997.1	Gnomon	exon	62070482	62073479	.	+	.	gene_id "LOC115219553"; db_xref "GeneID:115219553"; gbkey "mRNA"; gene "LOC115219553"; ID ""; gene_name "LOC115219553"; transcript_id "XM_029789766.2"; product "serine/threonine-protein kinase OSR1, transcript variant X6"; exon_number "17"; model_evidence "Supporting evidence includes similarity to: 4 Proteins, and 100% coverage of the annotated genomic feature by RNAseq alignments, including 36 samples with support for all annotated introns";
NC_042997.1	Gnomon	start_codon	61824129	61824131	.	+	0	gene_id "LOC115219553"; db_xref "GeneID:115219553"; gbkey "CDS"; gene "LOC115219553"; ID ""; gene_name "LOC115219553"; transcript_id "XM_029789766.2"; product "serine/threonine-protein kinase OSR1 isoform X6"; protein_id "XP_029645626.1"; exon_number "1";
NC_042997.1	Gnomon	stop_codon	62070578	62070580	.	+	0	gene_id "LOC115219553"; db_xref "GeneID:115219553"; gbkey "CDS"; gene "LOC115219553"; ID ""; gene_name "LOC115219553"; transcript_id "XM_029789766.2"; product "serine/threonine-protein kinase OSR1 isoform X6"; protein_id "XP_029645626.1"; exon_number "17";
NC_042997.1	Gnomon	transcript	61823814	62073479	.	+	.	gene_id "LOC115219553"; ID "XM_029789767.2"; gene_name "LOC115219553"; transcript_id "XM_029789767.2";
NC_042997.1	Gnomon	CDS	61824129	61824183	.	+	0	gene_id "LOC115219553"; db_xref "GeneID:115219553"; gbkey "CDS"; gene "LOC115219553"; ID ""; gene_name "LOC115219553"; transcript_id "XM_029789767.2"; product "serine/threonine-protein kinase OSR1 isoform X7"; protein_id "XP_029645627.1"; exon_number "1";
NC_042997.1	Gnomon	CDS	61906248	61906360	.	+	2	gene_id "LOC115219553"; db_xref "GeneID:115219553"; gbkey "CDS"; gene "LOC115219553"; ID ""; gene_name "LOC115219553"; transcript_id "XM_029789767.2"; product "serine/threonine-protein kinase OSR1 isoform X7"; protein_id "XP_029645627.1"; exon_number "2";
NC_042997.1	Gnomon	CDS	61920525	61920630	.	+	0	gene_id "LOC115219553"; db_xref "GeneID:115219553"; gbkey "CDS"; gene "LOC115219553"; ID ""; gene_name "LOC115219553"; transcript_id "XM_029789767.2"; product "serine/threonine-protein kinase OSR1 isoform X7"; protein_id "XP_029645627.1"; exon_number "3";
NC_042997.1	Gnomon	CDS	61936276	61936417	.	+	2	gene_id "LOC115219553"; db_xref "GeneID:115219553"; gbkey "CDS"; gene "LOC115219553"; ID ""; gene_name "LOC115219553"; transcript_id "XM_029789767.2"; product "serine/threonine-protein kinase OSR1 isoform X7"; protein_id "XP_029645627.1"; exon_number "4";
NC_042997.1	Gnomon	CDS	61939194	61939249	.	+	1	gene_id "LOC115219553"; db_xref "GeneID:115219553"; gbkey "CDS"; gene "LOC115219553"; ID ""; gene_name "LOC115219553"; transcript_id "XM_029789767.2"; product "serine/threonine-protein kinase OSR1 isoform X7"; protein_id "XP_029645627.1"; exon_number "5";
NC_042997.1	Gnomon	CDS	61940267	61940376	.	+	2	gene_id "LOC115219553"; db_xref "GeneID:115219553"; gbkey "CDS"; gene "LOC115219553"; ID ""; gene_name "LOC115219553"; transcript_id "XM_029789767.2"; product "serine/threonine-protein kinase OSR1 isoform X7"; protein_id "XP_029645627.1"; exon_number "6";
NC_042997.1	Gnomon	CDS	61941713	61941814	.	+	0	gene_id "LOC115219553"; db_xref "GeneID:115219553"; gbkey "CDS"; gene "LOC115219553"; ID ""; gene_name "LOC115219553"; transcript_id "XM_029789767.2"; product "serine/threonine-protein kinase OSR1 isoform X7"; protein_id "XP_029645627.1"; exon_number "7";
NC_042997.1	Gnomon	CDS	61944953	61945086	.	+	0	gene_id "LOC115219553"; db_xref "GeneID:115219553"; gbkey "CDS"; gene "LOC115219553"; ID ""; gene_name "LOC115219553"; transcript_id "XM_029789767.2"; product "serine/threonine-protein kinase OSR1 isoform X7"; protein_id "XP_029645627.1"; exon_number "8";
NC_042997.1	Gnomon	CDS	61949366	61949414	.	+	1	gene_id "LOC115219553"; db_xref "GeneID:115219553"; gbkey "CDS"; gene "LOC115219553"; ID ""; gene_name "LOC115219553"; transcript_id "XM_029789767.2"; product "serine/threonine-protein kinase OSR1 isoform X7"; protein_id "XP_029645627.1"; exon_number "9";
NC_042997.1	Gnomon	CDS	61952729	61952782	.	+	0	gene_id "LOC115219553"; db_xref "GeneID:115219553"; gbkey "CDS"; gene "LOC115219553"; ID ""; gene_name "LOC115219553"; transcript_id "XM_029789767.2"; product "serine/threonine-protein kinase OSR1 isoform X7"; protein_id "XP_029645627.1"; exon_number "10";
NC_042997.1	Gnomon	CDS	62003729	62003755	.	+	0	gene_id "LOC115219553"; db_xref "GeneID:115219553"; gbkey "CDS"; gene "LOC115219553"; ID ""; gene_name "LOC115219553"; transcript_id "XM_029789767.2"; product "serine/threonine-protein kinase OSR1 isoform X7"; protein_id "XP_029645627.1"; exon_number "11";
NC_042997.1	Gnomon	CDS	62057878	62057918	.	+	0	gene_id "LOC115219553"; db_xref "GeneID:115219553"; gbkey "CDS"; gene "LOC115219553"; ID ""; gene_name "LOC115219553"; transcript_id "XM_029789767.2"; product "serine/threonine-protein kinase OSR1 isoform X7"; protein_id "XP_029645627.1"; exon_number "12";
NC_042997.1	Gnomon	CDS	62059465	62059517	.	+	1	gene_id "LOC115219553"; db_xref "GeneID:115219553"; gbkey "CDS"; gene "LOC115219553"; ID ""; gene_name "LOC115219553"; transcript_id "XM_029789767.2"; product "serine/threonine-protein kinase OSR1 isoform X7"; protein_id "XP_029645627.1"; exon_number "13";
NC_042997.1	Gnomon	CDS	62062175	62062243	.	+	2	gene_id "LOC115219553"; db_xref "GeneID:115219553"; gbkey "CDS"; gene "LOC115219553"; ID ""; gene_name "LOC115219553"; transcript_id "XM_029789767.2"; product "serine/threonine-protein kinase OSR1 isoform X7"; protein_id "XP_029645627.1"; exon_number "14";
NC_042997.1	Gnomon	CDS	62069923	62069987	.	+	2	gene_id "LOC115219553"; db_xref "GeneID:115219553"; gbkey "CDS"; gene "LOC115219553"; ID ""; gene_name "LOC115219553"; transcript_id "XM_029789767.2"; product "serine/threonine-protein kinase OSR1 isoform X7"; protein_id "XP_029645627.1"; exon_number "15";
NC_042997.1	Gnomon	CDS	62070482	62070577	.	+	0	gene_id "LOC115219553"; db_xref "GeneID:115219553"; gbkey "CDS"; gene "LOC115219553"; ID ""; gene_name "LOC115219553"; transcript_id "XM_029789767.2"; product "serine/threonine-protein kinase OSR1 isoform X7"; protein_id "XP_029645627.1"; exon_number "16";
NC_042997.1	Gnomon	exon	61823814	61824183	.	+	.	gene_id "LOC115219553"; db_xref "GeneID:115219553"; gbkey "mRNA"; gene "LOC115219553"; ID ""; gene_name "LOC115219553"; transcript_id "XM_029789767.2"; product "serine/threonine-protein kinase OSR1, transcript variant X7"; exon_number "1"; model_evidence "Supporting evidence includes similarity to: 4 Proteins, and 100% coverage of the annotated genomic feature by RNAseq alignments, including 20 samples with support for all annotated introns";
NC_042997.1	Gnomon	exon	61906248	61906360	.	+	.	gene_id "LOC115219553"; db_xref "GeneID:115219553"; gbkey "mRNA"; gene "LOC115219553"; ID ""; gene_name "LOC115219553"; transcript_id "XM_029789767.2"; product "serine/threonine-protein kinase OSR1, transcript variant X7"; exon_number "2"; model_evidence "Supporting evidence includes similarity to: 4 Proteins, and 100% coverage of the annotated genomic feature by RNAseq alignments, including 20 samples with support for all annotated introns";
NC_042997.1	Gnomon	exon	61920525	61920630	.	+	.	gene_id "LOC115219553"; db_xref "GeneID:115219553"; gbkey "mRNA"; gene "LOC115219553"; ID ""; gene_name "LOC115219553"; transcript_id "XM_029789767.2"; product "serine/threonine-protein kinase OSR1, transcript variant X7"; exon_number "3"; model_evidence "Supporting evidence includes similarity to: 4 Proteins, and 100% coverage of the annotated genomic feature by RNAseq alignments, including 20 samples with support for all annotated introns";
NC_042997.1	Gnomon	exon	61936276	61936417	.	+	.	gene_id "LOC115219553"; db_xref "GeneID:115219553"; gbkey "mRNA"; gene "LOC115219553"; ID ""; gene_name "LOC115219553"; transcript_id "XM_029789767.2"; product "serine/threonine-protein kinase OSR1, transcript variant X7"; exon_number "4"; model_evidence "Supporting evidence includes similarity to: 4 Proteins, and 100% coverage of the annotated genomic feature by RNAseq alignments, including 20 samples with support for all annotated introns";
NC_042997.1	Gnomon	exon	61939194	61939249	.	+	.	gene_id "LOC115219553"; db_xref "GeneID:115219553"; gbkey "mRNA"; gene "LOC115219553"; ID ""; gene_name "LOC115219553"; transcript_id "XM_029789767.2"; product "serine/threonine-protein kinase OSR1, transcript variant X7"; exon_number "5"; model_evidence "Supporting evidence includes similarity to: 4 Proteins, and 100% coverage of the annotated genomic feature by RNAseq alignments, including 20 samples with support for all annotated introns";
NC_042997.1	Gnomon	exon	61940267	61940376	.	+	.	gene_id "LOC115219553"; db_xref "GeneID:115219553"; gbkey "mRNA"; gene "LOC115219553"; ID ""; gene_name "LOC115219553"; transcript_id "XM_029789767.2"; product "serine/threonine-protein kinase OSR1, transcript variant X7"; exon_number "6"; model_evidence "Supporting evidence includes similarity to: 4 Proteins, and 100% coverage of the annotated genomic feature by RNAseq alignments, including 20 samples with support for all annotated introns";
NC_042997.1	Gnomon	exon	61941713	61941814	.	+	.	gene_id "LOC115219553"; db_xref "GeneID:115219553"; gbkey "mRNA"; gene "LOC115219553"; ID ""; gene_name "LOC115219553"; transcript_id "XM_029789767.2"; product "serine/threonine-protein kinase OSR1, transcript variant X7"; exon_number "7"; model_evidence "Supporting evidence includes similarity to: 4 Proteins, and 100% coverage of the annotated genomic feature by RNAseq alignments, including 20 samples with support for all annotated introns";
NC_042997.1	Gnomon	exon	61944953	61945086	.	+	.	gene_id "LOC115219553"; db_xref "GeneID:115219553"; gbkey "mRNA"; gene "LOC115219553"; ID ""; gene_name "LOC115219553"; transcript_id "XM_029789767.2"; product "serine/threonine-protein kinase OSR1, transcript variant X7"; exon_number "8"; model_evidence "Supporting evidence includes similarity to: 4 Proteins, and 100% coverage of the annotated genomic feature by RNAseq alignments, including 20 samples with support for all annotated introns";
NC_042997.1	Gnomon	exon	61949366	61949414	.	+	.	gene_id "LOC115219553"; db_xref "GeneID:115219553"; gbkey "mRNA"; gene "LOC115219553"; ID ""; gene_name "LOC115219553"; transcript_id "XM_029789767.2"; product "serine/threonine-protein kinase OSR1, transcript variant X7"; exon_number "9"; model_evidence "Supporting evidence includes similarity to: 4 Proteins, and 100% coverage of the annotated genomic feature by RNAseq alignments, including 20 samples with support for all annotated introns";
NC_042997.1	Gnomon	exon	61952729	61952782	.	+	.	gene_id "LOC115219553"; db_xref "GeneID:115219553"; gbkey "mRNA"; gene "LOC115219553"; ID ""; gene_name "LOC115219553"; transcript_id "XM_029789767.2"; product "serine/threonine-protein kinase OSR1, transcript variant X7"; exon_number "10"; model_evidence "Supporting evidence includes similarity to: 4 Proteins, and 100% coverage of the annotated genomic feature by RNAseq alignments, including 20 samples with support for all annotated introns";
NC_042997.1	Gnomon	exon	62003729	62003755	.	+	.	gene_id "LOC115219553"; db_xref "GeneID:115219553"; gbkey "mRNA"; gene "LOC115219553"; ID ""; gene_name "LOC115219553"; transcript_id "XM_029789767.2"; product "serine/threonine-protein kinase OSR1, transcript variant X7"; exon_number "11"; model_evidence "Supporting evidence includes similarity to: 4 Proteins, and 100% coverage of the annotated genomic feature by RNAseq alignments, including 20 samples with support for all annotated introns";
NC_042997.1	Gnomon	exon	62057878	62057918	.	+	.	gene_id "LOC115219553"; db_xref "GeneID:115219553"; gbkey "mRNA"; gene "LOC115219553"; ID ""; gene_name "LOC115219553"; transcript_id "XM_029789767.2"; product "serine/threonine-protein kinase OSR1, transcript variant X7"; exon_number "12"; model_evidence "Supporting evidence includes similarity to: 4 Proteins, and 100% coverage of the annotated genomic feature by RNAseq alignments, including 20 samples with support for all annotated introns";
NC_042997.1	Gnomon	exon	62059465	62059517	.	+	.	gene_id "LOC115219553"; db_xref "GeneID:115219553"; gbkey "mRNA"; gene "LOC115219553"; ID ""; gene_name "LOC115219553"; transcript_id "XM_029789767.2"; product "serine/threonine-protein kinase OSR1, transcript variant X7"; exon_number "13"; model_evidence "Supporting evidence includes similarity to: 4 Proteins, and 100% coverage of the annotated genomic feature by RNAseq alignments, including 20 samples with support for all annotated introns";
NC_042997.1	Gnomon	exon	62062175	62062243	.	+	.	gene_id "LOC115219553"; db_xref "GeneID:115219553"; gbkey "mRNA"; gene "LOC115219553"; ID ""; gene_name "LOC115219553"; transcript_id "XM_029789767.2"; product "serine/threonine-protein kinase OSR1, transcript variant X7"; exon_number "14"; model_evidence "Supporting evidence includes similarity to: 4 Proteins, and 100% coverage of the annotated genomic feature by RNAseq alignments, including 20 samples with support for all annotated introns";
NC_042997.1	Gnomon	exon	62069923	62069987	.	+	.	gene_id "LOC115219553"; db_xref "GeneID:115219553"; gbkey "mRNA"; gene "LOC115219553"; ID ""; gene_name "LOC115219553"; transcript_id "XM_029789767.2"; product "serine/threonine-protein kinase OSR1, transcript variant X7"; exon_number "15"; model_evidence "Supporting evidence includes similarity to: 4 Proteins, and 100% coverage of the annotated genomic feature by RNAseq alignments, including 20 samples with support for all annotated introns";
NC_042997.1	Gnomon	exon	62070482	62073479	.	+	.	gene_id "LOC115219553"; db_xref "GeneID:115219553"; gbkey "mRNA"; gene "LOC115219553"; ID ""; gene_name "LOC115219553"; transcript_id "XM_029789767.2"; product "serine/threonine-protein kinase OSR1, transcript variant X7"; exon_number "16"; model_evidence "Supporting evidence includes similarity to: 4 Proteins, and 100% coverage of the annotated genomic feature by RNAseq alignments, including 20 samples with support for all annotated introns";
NC_042997.1	Gnomon	start_codon	61824129	61824131	.	+	0	gene_id "LOC115219553"; db_xref "GeneID:115219553"; gbkey "CDS"; gene "LOC115219553"; ID ""; gene_name "LOC115219553"; transcript_id "XM_029789767.2"; product "serine/threonine-protein kinase OSR1 isoform X7"; protein_id "XP_029645627.1"; exon_number "1";
NC_042997.1	Gnomon	stop_codon	62070578	62070580	.	+	0	gene_id "LOC115219553"; db_xref "GeneID:115219553"; gbkey "CDS"; gene "LOC115219553"; ID ""; gene_name "LOC115219553"; transcript_id "XM_029789767.2"; product "serine/threonine-protein kinase OSR1 isoform X7"; protein_id "XP_029645627.1"; exon_number "16";
NC_042997.1	Gnomon	transcript	61823788	62073479	.	+	.	gene_id "LOC115219553"; ID "XM_036501570.1"; gene_name "LOC115219553"; transcript_id "XM_036501570.1";
NC_042997.1	Gnomon	CDS	61906333	61906360	.	+	0	gene_id "LOC115219553"; db_xref "GeneID:115219553"; gbkey "CDS"; gene "LOC115219553"; ID ""; gene_name "LOC115219553"; transcript_id "XM_036501570.1"; product "serine/threonine-protein kinase OSR1 isoform X5"; protein_id "XP_036357463.1"; exon_number "2";
NC_042997.1	Gnomon	CDS	61936276	61936417	.	+	2	gene_id "LOC115219553"; db_xref "GeneID:115219553"; gbkey "CDS"; gene "LOC115219553"; ID ""; gene_name "LOC115219553"; transcript_id "XM_036501570.1"; product "serine/threonine-protein kinase OSR1 isoform X5"; protein_id "XP_036357463.1"; exon_number "3";
NC_042997.1	Gnomon	CDS	61939194	61939249	.	+	1	gene_id "LOC115219553"; db_xref "GeneID:115219553"; gbkey "CDS"; gene "LOC115219553"; ID ""; gene_name "LOC115219553"; transcript_id "XM_036501570.1"; product "serine/threonine-protein kinase OSR1 isoform X5"; protein_id "XP_036357463.1"; exon_number "4";
NC_042997.1	Gnomon	CDS	61940267	61940376	.	+	2	gene_id "LOC115219553"; db_xref "GeneID:115219553"; gbkey "CDS"; gene "LOC115219553"; ID ""; gene_name "LOC115219553"; transcript_id "XM_036501570.1"; product "serine/threonine-protein kinase OSR1 isoform X5"; protein_id "XP_036357463.1"; exon_number "5";
NC_042997.1	Gnomon	CDS	61941713	61941814	.	+	0	gene_id "LOC115219553"; db_xref "GeneID:115219553"; gbkey "CDS"; gene "LOC115219553"; ID ""; gene_name "LOC115219553"; transcript_id "XM_036501570.1"; product "serine/threonine-protein kinase OSR1 isoform X5"; protein_id "XP_036357463.1"; exon_number "6";
NC_042997.1	Gnomon	CDS	61944953	61945086	.	+	0	gene_id "LOC115219553"; db_xref "GeneID:115219553"; gbkey "CDS"; gene "LOC115219553"; ID ""; gene_name "LOC115219553"; transcript_id "XM_036501570.1"; product "serine/threonine-protein kinase OSR1 isoform X5"; protein_id "XP_036357463.1"; exon_number "7";
NC_042997.1	Gnomon	CDS	61949366	61949414	.	+	1	gene_id "LOC115219553"; db_xref "GeneID:115219553"; gbkey "CDS"; gene "LOC115219553"; ID ""; gene_name "LOC115219553"; transcript_id "XM_036501570.1"; product "serine/threonine-protein kinase OSR1 isoform X5"; protein_id "XP_036357463.1"; exon_number "8";
NC_042997.1	Gnomon	CDS	61952729	61952782	.	+	0	gene_id "LOC115219553"; db_xref "GeneID:115219553"; gbkey "CDS"; gene "LOC115219553"; ID ""; gene_name "LOC115219553"; transcript_id "XM_036501570.1"; product "serine/threonine-protein kinase OSR1 isoform X5"; protein_id "XP_036357463.1"; exon_number "9";
NC_042997.1	Gnomon	CDS	61957562	61957684	.	+	0	gene_id "LOC115219553"; db_xref "GeneID:115219553"; gbkey "CDS"; gene "LOC115219553"; ID ""; gene_name "LOC115219553"; transcript_id "XM_036501570.1"; product "serine/threonine-protein kinase OSR1 isoform X5"; protein_id "XP_036357463.1"; exon_number "10";
NC_042997.1	Gnomon	CDS	62003729	62003755	.	+	0	gene_id "LOC115219553"; db_xref "GeneID:115219553"; gbkey "CDS"; gene "LOC115219553"; ID ""; gene_name "LOC115219553"; transcript_id "XM_036501570.1"; product "serine/threonine-protein kinase OSR1 isoform X5"; protein_id "XP_036357463.1"; exon_number "11";
NC_042997.1	Gnomon	CDS	62043152	62043865	.	+	0	gene_id "LOC115219553"; db_xref "GeneID:115219553"; gbkey "CDS"; gene "LOC115219553"; ID ""; gene_name "LOC115219553"; transcript_id "XM_036501570.1"; product "serine/threonine-protein kinase OSR1 isoform X5"; protein_id "XP_036357463.1"; exon_number "12";
NC_042997.1	Gnomon	CDS	62057878	62057918	.	+	0	gene_id "LOC115219553"; db_xref "GeneID:115219553"; gbkey "CDS"; gene "LOC115219553"; ID ""; gene_name "LOC115219553"; transcript_id "XM_036501570.1"; product "serine/threonine-protein kinase OSR1 isoform X5"; protein_id "XP_036357463.1"; exon_number "13";
NC_042997.1	Gnomon	CDS	62059465	62059517	.	+	1	gene_id "LOC115219553"; db_xref "GeneID:115219553"; gbkey "CDS"; gene "LOC115219553"; ID ""; gene_name "LOC115219553"; transcript_id "XM_036501570.1"; product "serine/threonine-protein kinase OSR1 isoform X5"; protein_id "XP_036357463.1"; exon_number "14";
NC_042997.1	Gnomon	CDS	62062175	62062243	.	+	2	gene_id "LOC115219553"; db_xref "GeneID:115219553"; gbkey "CDS"; gene "LOC115219553"; ID ""; gene_name "LOC115219553"; transcript_id "XM_036501570.1"; product "serine/threonine-protein kinase OSR1 isoform X5"; protein_id "XP_036357463.1"; exon_number "15";
NC_042997.1	Gnomon	CDS	62069923	62069987	.	+	2	gene_id "LOC115219553"; db_xref "GeneID:115219553"; gbkey "CDS"; gene "LOC115219553"; ID ""; gene_name "LOC115219553"; transcript_id "XM_036501570.1"; product "serine/threonine-protein kinase OSR1 isoform X5"; protein_id "XP_036357463.1"; exon_number "16";
NC_042997.1	Gnomon	CDS	62070482	62070577	.	+	0	gene_id "LOC115219553"; db_xref "GeneID:115219553"; gbkey "CDS"; gene "LOC115219553"; ID ""; gene_name "LOC115219553"; transcript_id "XM_036501570.1"; product "serine/threonine-protein kinase OSR1 isoform X5"; protein_id "XP_036357463.1"; exon_number "17";
NC_042997.1	Gnomon	exon	61823788	61824183	.	+	.	gene_id "LOC115219553"; db_xref "GeneID:115219553"; gbkey "mRNA"; gene "LOC115219553"; ID ""; gene_name "LOC115219553"; transcript_id "XM_036501570.1"; product "serine/threonine-protein kinase OSR1, transcript variant X5"; exon_number "1"; model_evidence "Supporting evidence includes similarity to: 1 Protein, and 100% coverage of the annotated genomic feature by RNAseq alignments, including 26 samples with support for all annotated introns";
NC_042997.1	Gnomon	exon	61906248	61906360	.	+	.	gene_id "LOC115219553"; db_xref "GeneID:115219553"; gbkey "mRNA"; gene "LOC115219553"; ID ""; gene_name "LOC115219553"; transcript_id "XM_036501570.1"; product "serine/threonine-protein kinase OSR1, transcript variant X5"; exon_number "2"; model_evidence "Supporting evidence includes similarity to: 1 Protein, and 100% coverage of the annotated genomic feature by RNAseq alignments, including 26 samples with support for all annotated introns";
NC_042997.1	Gnomon	exon	61936276	61936417	.	+	.	gene_id "LOC115219553"; db_xref "GeneID:115219553"; gbkey "mRNA"; gene "LOC115219553"; ID ""; gene_name "LOC115219553"; transcript_id "XM_036501570.1"; product "serine/threonine-protein kinase OSR1, transcript variant X5"; exon_number "3"; model_evidence "Supporting evidence includes similarity to: 1 Protein, and 100% coverage of the annotated genomic feature by RNAseq alignments, including 26 samples with support for all annotated introns";
NC_042997.1	Gnomon	exon	61939194	61939249	.	+	.	gene_id "LOC115219553"; db_xref "GeneID:115219553"; gbkey "mRNA"; gene "LOC115219553"; ID ""; gene_name "LOC115219553"; transcript_id "XM_036501570.1"; product "serine/threonine-protein kinase OSR1, transcript variant X5"; exon_number "4"; model_evidence "Supporting evidence includes similarity to: 1 Protein, and 100% coverage of the annotated genomic feature by RNAseq alignments, including 26 samples with support for all annotated introns";
NC_042997.1	Gnomon	exon	61940267	61940376	.	+	.	gene_id "LOC115219553"; db_xref "GeneID:115219553"; gbkey "mRNA"; gene "LOC115219553"; ID ""; gene_name "LOC115219553"; transcript_id "XM_036501570.1"; product "serine/threonine-protein kinase OSR1, transcript variant X5"; exon_number "5"; model_evidence "Supporting evidence includes similarity to: 1 Protein, and 100% coverage of the annotated genomic feature by RNAseq alignments, including 26 samples with support for all annotated introns";
NC_042997.1	Gnomon	exon	61941713	61941814	.	+	.	gene_id "LOC115219553"; db_xref "GeneID:115219553"; gbkey "mRNA"; gene "LOC115219553"; ID ""; gene_name "LOC115219553"; transcript_id "XM_036501570.1"; product "serine/threonine-protein kinase OSR1, transcript variant X5"; exon_number "6"; model_evidence "Supporting evidence includes similarity to: 1 Protein, and 100% coverage of the annotated genomic feature by RNAseq alignments, including 26 samples with support for all annotated introns";
NC_042997.1	Gnomon	exon	61944953	61945086	.	+	.	gene_id "LOC115219553"; db_xref "GeneID:115219553"; gbkey "mRNA"; gene "LOC115219553"; ID ""; gene_name "LOC115219553"; transcript_id "XM_036501570.1"; product "serine/threonine-protein kinase OSR1, transcript variant X5"; exon_number "7"; model_evidence "Supporting evidence includes similarity to: 1 Protein, and 100% coverage of the annotated genomic feature by RNAseq alignments, including 26 samples with support for all annotated introns";
NC_042997.1	Gnomon	exon	61949366	61949414	.	+	.	gene_id "LOC115219553"; db_xref "GeneID:115219553"; gbkey "mRNA"; gene "LOC115219553"; ID ""; gene_name "LOC115219553"; transcript_id "XM_036501570.1"; product "serine/threonine-protein kinase OSR1, transcript variant X5"; exon_number "8"; model_evidence "Supporting evidence includes similarity to: 1 Protein, and 100% coverage of the annotated genomic feature by RNAseq alignments, including 26 samples with support for all annotated introns";
NC_042997.1	Gnomon	exon	61952729	61952782	.	+	.	gene_id "LOC115219553"; db_xref "GeneID:115219553"; gbkey "mRNA"; gene "LOC115219553"; ID ""; gene_name "LOC115219553"; transcript_id "XM_036501570.1"; product "serine/threonine-protein kinase OSR1, transcript variant X5"; exon_number "9"; model_evidence "Supporting evidence includes similarity to: 1 Protein, and 100% coverage of the annotated genomic feature by RNAseq alignments, including 26 samples with support for all annotated introns";
NC_042997.1	Gnomon	exon	61957562	61957684	.	+	.	gene_id "LOC115219553"; db_xref "GeneID:115219553"; gbkey "mRNA"; gene "LOC115219553"; ID ""; gene_name "LOC115219553"; transcript_id "XM_036501570.1"; product "serine/threonine-protein kinase OSR1, transcript variant X5"; exon_number "10"; model_evidence "Supporting evidence includes similarity to: 1 Protein, and 100% coverage of the annotated genomic feature by RNAseq alignments, including 26 samples with support for all annotated introns";
NC_042997.1	Gnomon	exon	62003729	62003755	.	+	.	gene_id "LOC115219553"; db_xref "GeneID:115219553"; gbkey "mRNA"; gene "LOC115219553"; ID ""; gene_name "LOC115219553"; transcript_id "XM_036501570.1"; product "serine/threonine-protein kinase OSR1, transcript variant X5"; exon_number "11"; model_evidence "Supporting evidence includes similarity to: 1 Protein, and 100% coverage of the annotated genomic feature by RNAseq alignments, including 26 samples with support for all annotated introns";
NC_042997.1	Gnomon	exon	62043152	62043865	.	+	.	gene_id "LOC115219553"; db_xref "GeneID:115219553"; gbkey "mRNA"; gene "LOC115219553"; ID ""; gene_name "LOC115219553"; transcript_id "XM_036501570.1"; product "serine/threonine-protein kinase OSR1, transcript variant X5"; exon_number "12"; model_evidence "Supporting evidence includes similarity to: 1 Protein, and 100% coverage of the annotated genomic feature by RNAseq alignments, including 26 samples with support for all annotated introns";
NC_042997.1	Gnomon	exon	62057878	62057918	.	+	.	gene_id "LOC115219553"; db_xref "GeneID:115219553"; gbkey "mRNA"; gene "LOC115219553"; ID ""; gene_name "LOC115219553"; transcript_id "XM_036501570.1"; product "serine/threonine-protein kinase OSR1, transcript variant X5"; exon_number "13"; model_evidence "Supporting evidence includes similarity to: 1 Protein, and 100% coverage of the annotated genomic feature by RNAseq alignments, including 26 samples with support for all annotated introns";
NC_042997.1	Gnomon	exon	62059465	62059517	.	+	.	gene_id "LOC115219553"; db_xref "GeneID:115219553"; gbkey "mRNA"; gene "LOC115219553"; ID ""; gene_name "LOC115219553"; transcript_id "XM_036501570.1"; product "serine/threonine-protein kinase OSR1, transcript variant X5"; exon_number "14"; model_evidence "Supporting evidence includes similarity to: 1 Protein, and 100% coverage of the annotated genomic feature by RNAseq alignments, including 26 samples with support for all annotated introns";
NC_042997.1	Gnomon	exon	62062175	62062243	.	+	.	gene_id "LOC115219553"; db_xref "GeneID:115219553"; gbkey "mRNA"; gene "LOC115219553"; ID ""; gene_name "LOC115219553"; transcript_id "XM_036501570.1"; product "serine/threonine-protein kinase OSR1, transcript variant X5"; exon_number "15"; model_evidence "Supporting evidence includes similarity to: 1 Protein, and 100% coverage of the annotated genomic feature by RNAseq alignments, including 26 samples with support for all annotated introns";
NC_042997.1	Gnomon	exon	62069923	62069987	.	+	.	gene_id "LOC115219553"; db_xref "GeneID:115219553"; gbkey "mRNA"; gene "LOC115219553"; ID ""; gene_name "LOC115219553"; transcript_id "XM_036501570.1"; product "serine/threonine-protein kinase OSR1, transcript variant X5"; exon_number "16"; model_evidence "Supporting evidence includes similarity to: 1 Protein, and 100% coverage of the annotated genomic feature by RNAseq alignments, including 26 samples with support for all annotated introns";
NC_042997.1	Gnomon	exon	62070482	62073479	.	+	.	gene_id "LOC115219553"; db_xref "GeneID:115219553"; gbkey "mRNA"; gene "LOC115219553"; ID ""; gene_name "LOC115219553"; transcript_id "XM_036501570.1"; product "serine/threonine-protein kinase OSR1, transcript variant X5"; exon_number "17"; model_evidence "Supporting evidence includes similarity to: 1 Protein, and 100% coverage of the annotated genomic feature by RNAseq alignments, including 26 samples with support for all annotated introns";
NC_042997.1	Gnomon	start_codon	61906333	61906335	.	+	0	gene_id "LOC115219553"; db_xref "GeneID:115219553"; gbkey "CDS"; gene "LOC115219553"; ID ""; gene_name "LOC115219553"; transcript_id "XM_036501570.1"; product "serine/threonine-protein kinase OSR1 isoform X5"; protein_id "XP_036357463.1"; exon_number "2";
NC_042997.1	Gnomon	stop_codon	62070578	62070580	.	+	0	gene_id "LOC115219553"; db_xref "GeneID:115219553"; gbkey "CDS"; gene "LOC115219553"; ID ""; gene_name "LOC115219553"; transcript_id "XM_036501570.1"; product "serine/threonine-protein kinase OSR1 isoform X5"; protein_id "XP_036357463.1"; exon_number "17";
NC_042997.1	Gnomon	gene	146060827	146068031	.	+	.	gene_id "LOC115219619"; db_xref "GeneID:115219619"; gbkey "Gene"; gene "LOC115219619"; gene_biotype "protein_coding"; ID ""; gene_name "LOC115219619";
NC_042997.1	Gnomon	transcript	146060827	146068031	.	+	.	gene_id "LOC115219619"; ID "XM_029789769.2"; gene_name "LOC115219619"; transcript_id "XM_029789769.2";
NC_042997.1	Gnomon	CDS	146061040	146061169	.	+	0	gene_id "LOC115219619"; db_xref "GeneID:115219619"; gbkey "CDS"; gene "LOC115219619"; ID ""; gene_name "LOC115219619"; transcript_id "XM_029789769.2"; product "putative GPI-anchored protein pfl2"; protein_id "XP_029645629.1"; exon_number "1";
NC_042997.1	Gnomon	CDS	146066050	146068028	.	+	2	gene_id "LOC115219619"; db_xref "GeneID:115219619"; gbkey "CDS"; gene "LOC115219619"; ID ""; gene_name "LOC115219619"; transcript_id "XM_029789769.2"; product "putative GPI-anchored protein pfl2"; protein_id "XP_029645629.1"; exon_number "2";
NC_042997.1	Gnomon	exon	146060827	146061169	.	+	.	gene_id "LOC115219619"; db_xref "GeneID:115219619"; gbkey "mRNA"; gene "LOC115219619"; ID ""; gene_name "LOC115219619"; transcript_id "XM_029789769.2"; product "putative GPI-anchored protein pfl2"; exon_number "1"; model_evidence "Supporting evidence includes similarity to: 37% coverage of the annotated genomic feature by RNAseq alignments, including 1 sample with support for all annotated introns";
NC_042997.1	Gnomon	exon	146066050	146068031	.	+	.	gene_id "LOC115219619"; db_xref "GeneID:115219619"; gbkey "mRNA"; gene "LOC115219619"; ID ""; gene_name "LOC115219619"; transcript_id "XM_029789769.2"; product "putative GPI-anchored protein pfl2"; exon_number "2"; model_evidence "Supporting evidence includes similarity to: 37% coverage of the annotated genomic feature by RNAseq alignments, including 1 sample with support for all annotated introns";
NC_042997.1	Gnomon	start_codon	146061040	146061042	.	+	0	gene_id "LOC115219619"; db_xref "GeneID:115219619"; gbkey "CDS"; gene "LOC115219619"; ID ""; gene_name "LOC115219619"; transcript_id "XM_029789769.2"; product "putative GPI-anchored protein pfl2"; protein_id "XP_029645629.1"; exon_number "1";
NC_042997.1	Gnomon	stop_codon	146068029	146068031	.	+	0	gene_id "LOC115219619"; db_xref "GeneID:115219619"; gbkey "CDS"; gene "LOC115219619"; ID ""; gene_name "LOC115219619"; transcript_id "XM_029789769.2"; product "putative GPI-anchored protein pfl2"; protein_id "XP_029645629.1"; exon_number "2";
NC_042997.1	Gnomon	gene	106405921	106406462	.	+	.	gene_id "LOC115219626"; db_xref "GeneID:115219626"; gbkey "Gene"; gene "LOC115219626"; gene_biotype "protein_coding"; ID ""; gene_name "LOC115219626"; partial "true";
NC_042997.1	Gnomon	transcript	106405921	106406462	.	+	.	gene_id "LOC115219626"; ID "XM_029789818.1"; gene_name "LOC115219626"; transcript_id "XM_029789818.1";
NC_042997.1	Gnomon	CDS	106405921	106406424	.	+	0	gene_id "LOC115219626"; db_xref "GeneID:115219626"; gbkey "CDS"; gene "LOC115219626"; ID ""; gene_name "LOC115219626"; transcript_id "XM_029789818.1"; product "trophoblast glycoprotein-like"; protein_id "XP_029645678.1"; exon_number "1"; partial "true";
NC_042997.1	Gnomon	exon	106405921	106406462	.	+	.	gene_id "LOC115219626"; db_xref "GeneID:115219626"; gbkey "mRNA"; gene "LOC115219626"; ID ""; gene_name "LOC115219626"; transcript_id "XM_029789818.1"; product "trophoblast glycoprotein-like"; exon_number "1"; model_evidence "Supporting evidence includes similarity to: 1 Protein, and 100% coverage of the annotated genomic feature by RNAseq alignments"; partial "true";
NC_042997.1	Gnomon	start_codon	106405921	106405923	.	+	0	gene_id "LOC115219626"; db_xref "GeneID:115219626"; gbkey "CDS"; gene "LOC115219626"; ID ""; gene_name "LOC115219626"; transcript_id "XM_029789818.1"; product "trophoblast glycoprotein-like"; protein_id "XP_029645678.1"; exon_number "1"; partial "true";
NC_042997.1	Gnomon	stop_codon	106406425	106406427	.	+	0	gene_id "LOC115219626"; db_xref "GeneID:115219626"; gbkey "CDS"; gene "LOC115219626"; ID ""; gene_name "LOC115219626"; transcript_id "XM_029789818.1"; product "trophoblast glycoprotein-like"; protein_id "XP_029645678.1"; exon_number "1"; partial "true";
NC_042997.1	Gnomon	gene	92117251	92236619	.	-	.	gene_id "LOC115219627"; db_xref "GeneID:115219627"; gbkey "Gene"; gene "LOC115219627"; gene_biotype "protein_coding"; ID ""; gene_name "LOC115219627";
NC_042997.1	Gnomon~FLAMseq	transcript	92117251	92236619	.	-	.	gene_id "LOC115219627"; ID "XM_029789787.2"; gene_name "LOC115219627"; transcript_id "FLAMseq_ext~XM_029789787.2"; three_prime_ext "13105";
NC_042997.1	Gnomon~FLAMseq	exon	92130356	92135689	.	-	.	gene_id "LOC115219627"; db_xref "GeneID:115219627"; gbkey "mRNA"; gene "LOC115219627"; ID ""; gene_name "LOC115219627"; transcript_id "FLAMseq_ext~XM_029789787.2"; product "integrin beta-PS"; exon_number "23"; model_evidence "Supporting evidence includes similarity to: 34 Proteins, and 100% coverage of the annotated genomic feature by RNAseq alignments, including 15 samples with support for all annotated introns";
NC_042997.1	Gnomon~FLAMseq	exon	92139232	92139398	.	-	.	gene_id "LOC115219627"; db_xref "GeneID:115219627"; gbkey "mRNA"; gene "LOC115219627"; ID ""; gene_name "LOC115219627"; transcript_id "FLAMseq_ext~XM_029789787.2"; product "integrin beta-PS"; exon_number "22"; model_evidence "Supporting evidence includes similarity to: 34 Proteins, and 100% coverage of the annotated genomic feature by RNAseq alignments, including 15 samples with support for all annotated introns";
NC_042997.1	Gnomon~FLAMseq	exon	92140814	92140927	.	-	.	gene_id "LOC115219627"; db_xref "GeneID:115219627"; gbkey "mRNA"; gene "LOC115219627"; ID ""; gene_name "LOC115219627"; transcript_id "FLAMseq_ext~XM_029789787.2"; product "integrin beta-PS"; exon_number "21"; model_evidence "Supporting evidence includes similarity to: 34 Proteins, and 100% coverage of the annotated genomic feature by RNAseq alignments, including 15 samples with support for all annotated introns";
NC_042997.1	Gnomon~FLAMseq	exon	92143895	92144018	.	-	.	gene_id "LOC115219627"; db_xref "GeneID:115219627"; gbkey "mRNA"; gene "LOC115219627"; ID ""; gene_name "LOC115219627"; transcript_id "FLAMseq_ext~XM_029789787.2"; product "integrin beta-PS"; exon_number "20"; model_evidence "Supporting evidence includes similarity to: 34 Proteins, and 100% coverage of the annotated genomic feature by RNAseq alignments, including 15 samples with support for all annotated introns";
NC_042997.1	Gnomon~FLAMseq	exon	92144348	92144440	.	-	.	gene_id "LOC115219627"; db_xref "GeneID:115219627"; gbkey "mRNA"; gene "LOC115219627"; ID ""; gene_name "LOC115219627"; transcript_id "FLAMseq_ext~XM_029789787.2"; product "integrin beta-PS"; exon_number "19"; model_evidence "Supporting evidence includes similarity to: 34 Proteins, and 100% coverage of the annotated genomic feature by RNAseq alignments, including 15 samples with support for all annotated introns";
NC_042997.1	Gnomon~FLAMseq	exon	92145754	92145866	.	-	.	gene_id "LOC115219627"; db_xref "GeneID:115219627"; gbkey "mRNA"; gene "LOC115219627"; ID ""; gene_name "LOC115219627"; transcript_id "FLAMseq_ext~XM_029789787.2"; product "integrin beta-PS"; exon_number "18"; model_evidence "Supporting evidence includes similarity to: 34 Proteins, and 100% coverage of the annotated genomic feature by RNAseq alignments, including 15 samples with support for all annotated introns";
NC_042997.1	Gnomon~FLAMseq	exon	92147180	92147337	.	-	.	gene_id "LOC115219627"; db_xref "GeneID:115219627"; gbkey "mRNA"; gene "LOC115219627"; ID ""; gene_name "LOC115219627"; transcript_id "FLAMseq_ext~XM_029789787.2"; product "integrin beta-PS"; exon_number "17"; model_evidence "Supporting evidence includes similarity to: 34 Proteins, and 100% coverage of the annotated genomic feature by RNAseq alignments, including 15 samples with support for all annotated introns";
NC_042997.1	Gnomon~FLAMseq	exon	92148801	92148940	.	-	.	gene_id "LOC115219627"; db_xref "GeneID:115219627"; gbkey "mRNA"; gene "LOC115219627"; ID ""; gene_name "LOC115219627"; transcript_id "FLAMseq_ext~XM_029789787.2"; product "integrin beta-PS"; exon_number "16"; model_evidence "Supporting evidence includes similarity to: 34 Proteins, and 100% coverage of the annotated genomic feature by RNAseq alignments, including 15 samples with support for all annotated introns";
NC_042997.1	Gnomon~FLAMseq	exon	92151058	92151204	.	-	.	gene_id "LOC115219627"; db_xref "GeneID:115219627"; gbkey "mRNA"; gene "LOC115219627"; ID ""; gene_name "LOC115219627"; transcript_id "FLAMseq_ext~XM_029789787.2"; product "integrin beta-PS"; exon_number "15"; model_evidence "Supporting evidence includes similarity to: 34 Proteins, and 100% coverage of the annotated genomic feature by RNAseq alignments, including 15 samples with support for all annotated introns";
NC_042997.1	Gnomon~FLAMseq	exon	92155438	92155495	.	-	.	gene_id "LOC115219627"; db_xref "GeneID:115219627"; gbkey "mRNA"; gene "LOC115219627"; ID ""; gene_name "LOC115219627"; transcript_id "FLAMseq_ext~XM_029789787.2"; product "integrin beta-PS"; exon_number "14"; model_evidence "Supporting evidence includes similarity to: 34 Proteins, and 100% coverage of the annotated genomic feature by RNAseq alignments, including 15 samples with support for all annotated introns";
NC_042997.1	Gnomon~FLAMseq	exon	92157028	92157104	.	-	.	gene_id "LOC115219627"; db_xref "GeneID:115219627"; gbkey "mRNA"; gene "LOC115219627"; ID ""; gene_name "LOC115219627"; transcript_id "FLAMseq_ext~XM_029789787.2"; product "integrin beta-PS"; exon_number "13"; model_evidence "Supporting evidence includes similarity to: 34 Proteins, and 100% coverage of the annotated genomic feature by RNAseq alignments, including 15 samples with support for all annotated introns";
NC_042997.1	Gnomon~FLAMseq	exon	92162686	92162871	.	-	.	gene_id "LOC115219627"; db_xref "GeneID:115219627"; gbkey "mRNA"; gene "LOC115219627"; ID ""; gene_name "LOC115219627"; transcript_id "FLAMseq_ext~XM_029789787.2"; product "integrin beta-PS"; exon_number "12"; model_evidence "Supporting evidence includes similarity to: 34 Proteins, and 100% coverage of the annotated genomic feature by RNAseq alignments, including 15 samples with support for all annotated introns";
NC_042997.1	Gnomon~FLAMseq	exon	92163344	92163421	.	-	.	gene_id "LOC115219627"; db_xref "GeneID:115219627"; gbkey "mRNA"; gene "LOC115219627"; ID ""; gene_name "LOC115219627"; transcript_id "FLAMseq_ext~XM_029789787.2"; product "integrin beta-PS"; exon_number "11"; model_evidence "Supporting evidence includes similarity to: 34 Proteins, and 100% coverage of the annotated genomic feature by RNAseq alignments, including 15 samples with support for all annotated introns";
NC_042997.1	Gnomon~FLAMseq	exon	92163829	92163909	.	-	.	gene_id "LOC115219627"; db_xref "GeneID:115219627"; gbkey "mRNA"; gene "LOC115219627"; ID ""; gene_name "LOC115219627"; transcript_id "FLAMseq_ext~XM_029789787.2"; product "integrin beta-PS"; exon_number "10"; model_evidence "Supporting evidence includes similarity to: 34 Proteins, and 100% coverage of the annotated genomic feature by RNAseq alignments, including 15 samples with support for all annotated introns";
NC_042997.1	Gnomon~FLAMseq	exon	92167154	92167240	.	-	.	gene_id "LOC115219627"; db_xref "GeneID:115219627"; gbkey "mRNA"; gene "LOC115219627"; ID ""; gene_name "LOC115219627"; transcript_id "FLAMseq_ext~XM_029789787.2"; product "integrin beta-PS"; exon_number "9"; model_evidence "Supporting evidence includes similarity to: 34 Proteins, and 100% coverage of the annotated genomic feature by RNAseq alignments, including 15 samples with support for all annotated introns";
NC_042997.1	Gnomon~FLAMseq	exon	92167419	92167503	.	-	.	gene_id "LOC115219627"; db_xref "GeneID:115219627"; gbkey "mRNA"; gene "LOC115219627"; ID ""; gene_name "LOC115219627"; transcript_id "FLAMseq_ext~XM_029789787.2"; product "integrin beta-PS"; exon_number "8"; model_evidence "Supporting evidence includes similarity to: 34 Proteins, and 100% coverage of the annotated genomic feature by RNAseq alignments, including 15 samples with support for all annotated introns";
NC_042997.1	Gnomon~FLAMseq	exon	92169905	92170001	.	-	.	gene_id "LOC115219627"; db_xref "GeneID:115219627"; gbkey "mRNA"; gene "LOC115219627"; ID ""; gene_name "LOC115219627"; transcript_id "FLAMseq_ext~XM_029789787.2"; product "integrin beta-PS"; exon_number "7"; model_evidence "Supporting evidence includes similarity to: 34 Proteins, and 100% coverage of the annotated genomic feature by RNAseq alignments, including 15 samples with support for all annotated introns";
NC_042997.1	Gnomon~FLAMseq	exon	92170684	92170815	.	-	.	gene_id "LOC115219627"; db_xref "GeneID:115219627"; gbkey "mRNA"; gene "LOC115219627"; ID ""; gene_name "LOC115219627"; transcript_id "FLAMseq_ext~XM_029789787.2"; product "integrin beta-PS"; exon_number "6"; model_evidence "Supporting evidence includes similarity to: 34 Proteins, and 100% coverage of the annotated genomic feature by RNAseq alignments, including 15 samples with support for all annotated introns";
NC_042997.1	Gnomon~FLAMseq	exon	92172386	92172467	.	-	.	gene_id "LOC115219627"; db_xref "GeneID:115219627"; gbkey "mRNA"; gene "LOC115219627"; ID ""; gene_name "LOC115219627"; transcript_id "FLAMseq_ext~XM_029789787.2"; product "integrin beta-PS"; exon_number "5"; model_evidence "Supporting evidence includes similarity to: 34 Proteins, and 100% coverage of the annotated genomic feature by RNAseq alignments, including 15 samples with support for all annotated introns";
NC_042997.1	Gnomon~FLAMseq	exon	92173403	92173501	.	-	.	gene_id "LOC115219627"; db_xref "GeneID:115219627"; gbkey "mRNA"; gene "LOC115219627"; ID ""; gene_name "LOC115219627"; transcript_id "FLAMseq_ext~XM_029789787.2"; product "integrin beta-PS"; exon_number "4"; model_evidence "Supporting evidence includes similarity to: 34 Proteins, and 100% coverage of the annotated genomic feature by RNAseq alignments, including 15 samples with support for all annotated introns";
NC_042997.1	Gnomon~FLAMseq	exon	92176772	92176860	.	-	.	gene_id "LOC115219627"; db_xref "GeneID:115219627"; gbkey "mRNA"; gene "LOC115219627"; ID ""; gene_name "LOC115219627"; transcript_id "FLAMseq_ext~XM_029789787.2"; product "integrin beta-PS"; exon_number "3"; model_evidence "Supporting evidence includes similarity to: 34 Proteins, and 100% coverage of the annotated genomic feature by RNAseq alignments, including 15 samples with support for all annotated introns";
NC_042997.1	Gnomon~FLAMseq	exon	92194852	92194916	.	-	.	gene_id "LOC115219627"; db_xref "GeneID:115219627"; gbkey "mRNA"; gene "LOC115219627"; ID ""; gene_name "LOC115219627"; transcript_id "FLAMseq_ext~XM_029789787.2"; product "integrin beta-PS"; exon_number "2"; model_evidence "Supporting evidence includes similarity to: 34 Proteins, and 100% coverage of the annotated genomic feature by RNAseq alignments, including 15 samples with support for all annotated introns";
NC_042997.1	Gnomon~FLAMseq	exon	92236337	92236619	.	-	.	gene_id "LOC115219627"; db_xref "GeneID:115219627"; gbkey "mRNA"; gene "LOC115219627"; ID ""; gene_name "LOC115219627"; transcript_id "FLAMseq_ext~XM_029789787.2"; product "integrin beta-PS"; exon_number "1"; model_evidence "Supporting evidence includes similarity to: 34 Proteins, and 100% coverage of the annotated genomic feature by RNAseq alignments, including 15 samples with support for all annotated introns";
NC_042997.1	Gnomon~FLAMseq	exon	92117251	92135689	.	-	.	gene_id "LOC115219627"; db_xref "GeneID:115219627"; gbkey "mRNA"; gene "LOC115219627"; ID ""; gene_name "LOC115219627"; transcript_id "FLAMseq_ext~XM_029789787.2"; product ""; exon_number "23"; model_evidence "Supporting evidence includes similarity to: 34 Proteins, and 100% coverage of the annotated genomic feature by RNAseq alignments"; three_prime_ext "13105";
NC_042997.1	PBRI	transcript	92130380	92143997	.	-	.	gene_id "LOC115219627"; ID ""; gene_name "LOC115219627"; transcript_id "G2245.1"; uniq_trans_id "G2245.1";
NC_042997.1	PBRI	exon	92130380	92135689	.	-	.	gene_id "LOC115219627"; ID ""; gene_name "LOC115219627"; transcript_id "G2245.1"; exon_number "4"; uniq_trans_id "G2245.1";
NC_042997.1	PBRI	exon	92139232	92139398	.	-	.	gene_id "LOC115219627"; ID ""; gene_name "LOC115219627"; transcript_id "G2245.1"; exon_number "3"; uniq_trans_id "G2245.1";
NC_042997.1	PBRI	exon	92140814	92140927	.	-	.	gene_id "LOC115219627"; ID ""; gene_name "LOC115219627"; transcript_id "G2245.1"; exon_number "2"; uniq_trans_id "G2245.1";
NC_042997.1	PBRI	exon	92143895	92143997	.	-	.	gene_id "LOC115219627"; ID ""; gene_name "LOC115219627"; transcript_id "G2245.1"; exon_number "1"; uniq_trans_id "G2245.1";
NC_042997.1	PBRI	transcript	92139272	92236573	.	-	.	gene_id "LOC115219627"; ID ""; gene_name "LOC115219627"; transcript_id "G2245.19"; uniq_trans_id "G2245.19";
NC_042997.1	PBRI	exon	92139272	92139398	.	-	.	gene_id "LOC115219627"; ID ""; gene_name "LOC115219627"; transcript_id "G2245.19"; exon_number "22"; uniq_trans_id "G2245.19";
NC_042997.1	PBRI	exon	92140814	92140927	.	-	.	gene_id "LOC115219627"; ID ""; gene_name "LOC115219627"; transcript_id "G2245.19"; exon_number "21"; uniq_trans_id "G2245.19";
NC_042997.1	PBRI	exon	92143895	92144018	.	-	.	gene_id "LOC115219627"; ID ""; gene_name "LOC115219627"; transcript_id "G2245.19"; exon_number "20"; uniq_trans_id "G2245.19";
NC_042997.1	PBRI	exon	92144348	92144440	.	-	.	gene_id "LOC115219627"; ID ""; gene_name "LOC115219627"; transcript_id "G2245.19"; exon_number "19"; uniq_trans_id "G2245.19";
NC_042997.1	PBRI	exon	92145754	92145866	.	-	.	gene_id "LOC115219627"; ID ""; gene_name "LOC115219627"; transcript_id "G2245.19"; exon_number "18"; uniq_trans_id "G2245.19";
NC_042997.1	PBRI	exon	92147180	92147337	.	-	.	gene_id "LOC115219627"; ID ""; gene_name "LOC115219627"; transcript_id "G2245.19"; exon_number "17"; uniq_trans_id "G2245.19";
NC_042997.1	PBRI	exon	92148801	92148940	.	-	.	gene_id "LOC115219627"; ID ""; gene_name "LOC115219627"; transcript_id "G2245.19"; exon_number "16"; uniq_trans_id "G2245.19";
NC_042997.1	PBRI	exon	92151058	92151204	.	-	.	gene_id "LOC115219627"; ID ""; gene_name "LOC115219627"; transcript_id "G2245.19"; exon_number "15"; uniq_trans_id "G2245.19";
NC_042997.1	PBRI	exon	92155438	92155495	.	-	.	gene_id "LOC115219627"; ID ""; gene_name "LOC115219627"; transcript_id "G2245.19"; exon_number "14"; uniq_trans_id "G2245.19";
NC_042997.1	PBRI	exon	92157028	92157104	.	-	.	gene_id "LOC115219627"; ID ""; gene_name "LOC115219627"; transcript_id "G2245.19"; exon_number "13"; uniq_trans_id "G2245.19";
NC_042997.1	PBRI	exon	92162686	92162871	.	-	.	gene_id "LOC115219627"; ID ""; gene_name "LOC115219627"; transcript_id "G2245.19"; exon_number "12"; uniq_trans_id "G2245.19";
NC_042997.1	PBRI	exon	92163344	92163421	.	-	.	gene_id "LOC115219627"; ID ""; gene_name "LOC115219627"; transcript_id "G2245.19"; exon_number "11"; uniq_trans_id "G2245.19";
NC_042997.1	PBRI	exon	92163829	92163909	.	-	.	gene_id "LOC115219627"; ID ""; gene_name "LOC115219627"; transcript_id "G2245.19"; exon_number "10"; uniq_trans_id "G2245.19";
NC_042997.1	PBRI	exon	92167154	92167240	.	-	.	gene_id "LOC115219627"; ID ""; gene_name "LOC115219627"; transcript_id "G2245.19"; exon_number "9"; uniq_trans_id "G2245.19";
NC_042997.1	PBRI	exon	92167419	92167503	.	-	.	gene_id "LOC115219627"; ID ""; gene_name "LOC115219627"; transcript_id "G2245.19"; exon_number "8"; uniq_trans_id "G2245.19";
NC_042997.1	PBRI	exon	92169905	92170001	.	-	.	gene_id "LOC115219627"; ID ""; gene_name "LOC115219627"; transcript_id "G2245.19"; exon_number "7"; uniq_trans_id "G2245.19";
NC_042997.1	PBRI	exon	92170684	92170815	.	-	.	gene_id "LOC115219627"; ID ""; gene_name "LOC115219627"; transcript_id "G2245.19"; exon_number "6"; uniq_trans_id "G2245.19";
NC_042997.1	PBRI	exon	92172386	92172467	.	-	.	gene_id "LOC115219627"; ID ""; gene_name "LOC115219627"; transcript_id "G2245.19"; exon_number "5"; uniq_trans_id "G2245.19";
NC_042997.1	PBRI	exon	92173403	92173501	.	-	.	gene_id "LOC115219627"; ID ""; gene_name "LOC115219627"; transcript_id "G2245.19"; exon_number "4"; uniq_trans_id "G2245.19";
NC_042997.1	PBRI	exon	92176772	92176860	.	-	.	gene_id "LOC115219627"; ID ""; gene_name "LOC115219627"; transcript_id "G2245.19"; exon_number "3"; uniq_trans_id "G2245.19";
NC_042997.1	PBRI	exon	92194852	92194916	.	-	.	gene_id "LOC115219627"; ID ""; gene_name "LOC115219627"; transcript_id "G2245.19"; exon_number "2"; uniq_trans_id "G2245.19";
NC_042997.1	PBRI	exon	92236337	92236573	.	-	.	gene_id "LOC115219627"; ID ""; gene_name "LOC115219627"; transcript_id "G2245.19"; exon_number "1"; uniq_trans_id "G2245.19";
NC_042997.1	PBRI	transcript	92132114	92151118	.	-	.	gene_id "LOC115219627"; ID ""; gene_name "LOC115219627"; transcript_id "G2245.6"; uniq_trans_id "G2245.6";
NC_042997.1	PBRI	exon	92132114	92135689	.	-	.	gene_id "LOC115219627"; ID ""; gene_name "LOC115219627"; transcript_id "G2245.6"; exon_number "9"; uniq_trans_id "G2245.6";
NC_042997.1	PBRI	exon	92139232	92139398	.	-	.	gene_id "LOC115219627"; ID ""; gene_name "LOC115219627"; transcript_id "G2245.6"; exon_number "8"; uniq_trans_id "G2245.6";
NC_042997.1	PBRI	exon	92140814	92140927	.	-	.	gene_id "LOC115219627"; ID ""; gene_name "LOC115219627"; transcript_id "G2245.6"; exon_number "7"; uniq_trans_id "G2245.6";
NC_042997.1	PBRI	exon	92143895	92144018	.	-	.	gene_id "LOC115219627"; ID ""; gene_name "LOC115219627"; transcript_id "G2245.6"; exon_number "6"; uniq_trans_id "G2245.6";
NC_042997.1	PBRI	exon	92144348	92144440	.	-	.	gene_id "LOC115219627"; ID ""; gene_name "LOC115219627"; transcript_id "G2245.6"; exon_number "5"; uniq_trans_id "G2245.6";
NC_042997.1	PBRI	exon	92145754	92145866	.	-	.	gene_id "LOC115219627"; ID ""; gene_name "LOC115219627"; transcript_id "G2245.6"; exon_number "4"; uniq_trans_id "G2245.6";
NC_042997.1	PBRI	exon	92147180	92147337	.	-	.	gene_id "LOC115219627"; ID ""; gene_name "LOC115219627"; transcript_id "G2245.6"; exon_number "3"; uniq_trans_id "G2245.6";
NC_042997.1	PBRI	exon	92148801	92148940	.	-	.	gene_id "LOC115219627"; ID ""; gene_name "LOC115219627"; transcript_id "G2245.6"; exon_number "2"; uniq_trans_id "G2245.6";
NC_042997.1	PBRI	exon	92151058	92151118	.	-	.	gene_id "LOC115219627"; ID ""; gene_name "LOC115219627"; transcript_id "G2245.6"; exon_number "1"; uniq_trans_id "G2245.6";
NC_042997.1	Gnomon	transcript	92130356	92236619	.	-	.	gene_id "LOC115219627"; ID "XM_029789787.2"; gene_name "LOC115219627"; transcript_id "XM_029789787.2";
NC_042997.1	Gnomon	CDS	92135621	92135689	.	-	0	gene_id "LOC115219627"; db_xref "GeneID:115219627"; gbkey "CDS"; gene "LOC115219627"; ID ""; gene_name "LOC115219627"; transcript_id "XM_029789787.2"; product "integrin beta-PS"; protein_id "XP_029645647.1"; exon_number "23";
NC_042997.1	Gnomon	CDS	92139232	92139398	.	-	2	gene_id "LOC115219627"; db_xref "GeneID:115219627"; gbkey "CDS"; gene "LOC115219627"; ID ""; gene_name "LOC115219627"; transcript_id "XM_029789787.2"; product "integrin beta-PS"; protein_id "XP_029645647.1"; exon_number "22";
NC_042997.1	Gnomon	CDS	92140814	92140927	.	-	2	gene_id "LOC115219627"; db_xref "GeneID:115219627"; gbkey "CDS"; gene "LOC115219627"; ID ""; gene_name "LOC115219627"; transcript_id "XM_029789787.2"; product "integrin beta-PS"; protein_id "XP_029645647.1"; exon_number "21";
NC_042997.1	Gnomon	CDS	92143895	92144018	.	-	0	gene_id "LOC115219627"; db_xref "GeneID:115219627"; gbkey "CDS"; gene "LOC115219627"; ID ""; gene_name "LOC115219627"; transcript_id "XM_029789787.2"; product "integrin beta-PS"; protein_id "XP_029645647.1"; exon_number "20";
NC_042997.1	Gnomon	CDS	92144348	92144440	.	-	0	gene_id "LOC115219627"; db_xref "GeneID:115219627"; gbkey "CDS"; gene "LOC115219627"; ID ""; gene_name "LOC115219627"; transcript_id "XM_029789787.2"; product "integrin beta-PS"; protein_id "XP_029645647.1"; exon_number "19";
NC_042997.1	Gnomon	CDS	92145754	92145866	.	-	2	gene_id "LOC115219627"; db_xref "GeneID:115219627"; gbkey "CDS"; gene "LOC115219627"; ID ""; gene_name "LOC115219627"; transcript_id "XM_029789787.2"; product "integrin beta-PS"; protein_id "XP_029645647.1"; exon_number "18";
NC_042997.1	Gnomon	CDS	92147180	92147337	.	-	1	gene_id "LOC115219627"; db_xref "GeneID:115219627"; gbkey "CDS"; gene "LOC115219627"; ID ""; gene_name "LOC115219627"; transcript_id "XM_029789787.2"; product "integrin beta-PS"; protein_id "XP_029645647.1"; exon_number "17";
NC_042997.1	Gnomon	CDS	92148801	92148940	.	-	0	gene_id "LOC115219627"; db_xref "GeneID:115219627"; gbkey "CDS"; gene "LOC115219627"; ID ""; gene_name "LOC115219627"; transcript_id "XM_029789787.2"; product "integrin beta-PS"; protein_id "XP_029645647.1"; exon_number "16";
NC_042997.1	Gnomon	CDS	92151058	92151204	.	-	0	gene_id "LOC115219627"; db_xref "GeneID:115219627"; gbkey "CDS"; gene "LOC115219627"; ID ""; gene_name "LOC115219627"; transcript_id "XM_029789787.2"; product "integrin beta-PS"; protein_id "XP_029645647.1"; exon_number "15";
NC_042997.1	Gnomon	CDS	92155438	92155495	.	-	1	gene_id "LOC115219627"; db_xref "GeneID:115219627"; gbkey "CDS"; gene "LOC115219627"; ID ""; gene_name "LOC115219627"; transcript_id "XM_029789787.2"; product "integrin beta-PS"; protein_id "XP_029645647.1"; exon_number "14";
NC_042997.1	Gnomon	CDS	92157028	92157104	.	-	0	gene_id "LOC115219627"; db_xref "GeneID:115219627"; gbkey "CDS"; gene "LOC115219627"; ID ""; gene_name "LOC115219627"; transcript_id "XM_029789787.2"; product "integrin beta-PS"; protein_id "XP_029645647.1"; exon_number "13";
NC_042997.1	Gnomon	CDS	92162686	92162871	.	-	0	gene_id "LOC115219627"; db_xref "GeneID:115219627"; gbkey "CDS"; gene "LOC115219627"; ID ""; gene_name "LOC115219627"; transcript_id "XM_029789787.2"; product "integrin beta-PS"; protein_id "XP_029645647.1"; exon_number "12";
NC_042997.1	Gnomon	CDS	92163344	92163421	.	-	0	gene_id "LOC115219627"; db_xref "GeneID:115219627"; gbkey "CDS"; gene "LOC115219627"; ID ""; gene_name "LOC115219627"; transcript_id "XM_029789787.2"; product "integrin beta-PS"; protein_id "XP_029645647.1"; exon_number "11";
NC_042997.1	Gnomon	CDS	92163829	92163909	.	-	0	gene_id "LOC115219627"; db_xref "GeneID:115219627"; gbkey "CDS"; gene "LOC115219627"; ID ""; gene_name "LOC115219627"; transcript_id "XM_029789787.2"; product "integrin beta-PS"; protein_id "XP_029645647.1"; exon_number "10";
NC_042997.1	Gnomon	CDS	92167154	92167240	.	-	0	gene_id "LOC115219627"; db_xref "GeneID:115219627"; gbkey "CDS"; gene "LOC115219627"; ID ""; gene_name "LOC115219627"; transcript_id "XM_029789787.2"; product "integrin beta-PS"; protein_id "XP_029645647.1"; exon_number "9";
NC_042997.1	Gnomon	CDS	92167419	92167503	.	-	1	gene_id "LOC115219627"; db_xref "GeneID:115219627"; gbkey "CDS"; gene "LOC115219627"; ID ""; gene_name "LOC115219627"; transcript_id "XM_029789787.2"; product "integrin beta-PS"; protein_id "XP_029645647.1"; exon_number "8";
NC_042997.1	Gnomon	CDS	92169905	92170001	.	-	2	gene_id "LOC115219627"; db_xref "GeneID:115219627"; gbkey "CDS"; gene "LOC115219627"; ID ""; gene_name "LOC115219627"; transcript_id "XM_029789787.2"; product "integrin beta-PS"; protein_id "XP_029645647.1"; exon_number "7";
NC_042997.1	Gnomon	CDS	92170684	92170815	.	-	2	gene_id "LOC115219627"; db_xref "GeneID:115219627"; gbkey "CDS"; gene "LOC115219627"; ID ""; gene_name "LOC115219627"; transcript_id "XM_029789787.2"; product "integrin beta-PS"; protein_id "XP_029645647.1"; exon_number "6";
NC_042997.1	Gnomon	CDS	92172386	92172467	.	-	0	gene_id "LOC115219627"; db_xref "GeneID:115219627"; gbkey "CDS"; gene "LOC115219627"; ID ""; gene_name "LOC115219627"; transcript_id "XM_029789787.2"; product "integrin beta-PS"; protein_id "XP_029645647.1"; exon_number "5";
NC_042997.1	Gnomon	CDS	92173403	92173501	.	-	0	gene_id "LOC115219627"; db_xref "GeneID:115219627"; gbkey "CDS"; gene "LOC115219627"; ID ""; gene_name "LOC115219627"; transcript_id "XM_029789787.2"; product "integrin beta-PS"; protein_id "XP_029645647.1"; exon_number "4";
NC_042997.1	Gnomon	CDS	92176772	92176860	.	-	2	gene_id "LOC115219627"; db_xref "GeneID:115219627"; gbkey "CDS"; gene "LOC115219627"; ID ""; gene_name "LOC115219627"; transcript_id "XM_029789787.2"; product "integrin beta-PS"; protein_id "XP_029645647.1"; exon_number "3";
NC_042997.1	Gnomon	CDS	92194852	92194916	.	-	1	gene_id "LOC115219627"; db_xref "GeneID:115219627"; gbkey "CDS"; gene "LOC115219627"; ID ""; gene_name "LOC115219627"; transcript_id "XM_029789787.2"; product "integrin beta-PS"; protein_id "XP_029645647.1"; exon_number "2";
NC_042997.1	Gnomon	CDS	92236337	92236338	.	-	0	gene_id "LOC115219627"; db_xref "GeneID:115219627"; gbkey "CDS"; gene "LOC115219627"; ID ""; gene_name "LOC115219627"; transcript_id "XM_029789787.2"; product "integrin beta-PS"; protein_id "XP_029645647.1"; exon_number "1";
NC_042997.1	Gnomon	exon	92130356	92135689	.	-	.	gene_id "LOC115219627"; db_xref "GeneID:115219627"; gbkey "mRNA"; gene "LOC115219627"; ID ""; gene_name "LOC115219627"; transcript_id "XM_029789787.2"; product "integrin beta-PS"; exon_number "23"; model_evidence "Supporting evidence includes similarity to: 34 Proteins, and 100% coverage of the annotated genomic feature by RNAseq alignments, including 15 samples with support for all annotated introns";
NC_042997.1	Gnomon	exon	92139232	92139398	.	-	.	gene_id "LOC115219627"; db_xref "GeneID:115219627"; gbkey "mRNA"; gene "LOC115219627"; ID ""; gene_name "LOC115219627"; transcript_id "XM_029789787.2"; product "integrin beta-PS"; exon_number "22"; model_evidence "Supporting evidence includes similarity to: 34 Proteins, and 100% coverage of the annotated genomic feature by RNAseq alignments, including 15 samples with support for all annotated introns";
NC_042997.1	Gnomon	exon	92140814	92140927	.	-	.	gene_id "LOC115219627"; db_xref "GeneID:115219627"; gbkey "mRNA"; gene "LOC115219627"; ID ""; gene_name "LOC115219627"; transcript_id "XM_029789787.2"; product "integrin beta-PS"; exon_number "21"; model_evidence "Supporting evidence includes similarity to: 34 Proteins, and 100% coverage of the annotated genomic feature by RNAseq alignments, including 15 samples with support for all annotated introns";
NC_042997.1	Gnomon	exon	92143895	92144018	.	-	.	gene_id "LOC115219627"; db_xref "GeneID:115219627"; gbkey "mRNA"; gene "LOC115219627"; ID ""; gene_name "LOC115219627"; transcript_id "XM_029789787.2"; product "integrin beta-PS"; exon_number "20"; model_evidence "Supporting evidence includes similarity to: 34 Proteins, and 100% coverage of the annotated genomic feature by RNAseq alignments, including 15 samples with support for all annotated introns";
NC_042997.1	Gnomon	exon	92144348	92144440	.	-	.	gene_id "LOC115219627"; db_xref "GeneID:115219627"; gbkey "mRNA"; gene "LOC115219627"; ID ""; gene_name "LOC115219627"; transcript_id "XM_029789787.2"; product "integrin beta-PS"; exon_number "19"; model_evidence "Supporting evidence includes similarity to: 34 Proteins, and 100% coverage of the annotated genomic feature by RNAseq alignments, including 15 samples with support for all annotated introns";
NC_042997.1	Gnomon	exon	92145754	92145866	.	-	.	gene_id "LOC115219627"; db_xref "GeneID:115219627"; gbkey "mRNA"; gene "LOC115219627"; ID ""; gene_name "LOC115219627"; transcript_id "XM_029789787.2"; product "integrin beta-PS"; exon_number "18"; model_evidence "Supporting evidence includes similarity to: 34 Proteins, and 100% coverage of the annotated genomic feature by RNAseq alignments, including 15 samples with support for all annotated introns";
NC_042997.1	Gnomon	exon	92147180	92147337	.	-	.	gene_id "LOC115219627"; db_xref "GeneID:115219627"; gbkey "mRNA"; gene "LOC115219627"; ID ""; gene_name "LOC115219627"; transcript_id "XM_029789787.2"; product "integrin beta-PS"; exon_number "17"; model_evidence "Supporting evidence includes similarity to: 34 Proteins, and 100% coverage of the annotated genomic feature by RNAseq alignments, including 15 samples with support for all annotated introns";
NC_042997.1	Gnomon	exon	92148801	92148940	.	-	.	gene_id "LOC115219627"; db_xref "GeneID:115219627"; gbkey "mRNA"; gene "LOC115219627"; ID ""; gene_name "LOC115219627"; transcript_id "XM_029789787.2"; product "integrin beta-PS"; exon_number "16"; model_evidence "Supporting evidence includes similarity to: 34 Proteins, and 100% coverage of the annotated genomic feature by RNAseq alignments, including 15 samples with support for all annotated introns";
NC_042997.1	Gnomon	exon	92151058	92151204	.	-	.	gene_id "LOC115219627"; db_xref "GeneID:115219627"; gbkey "mRNA"; gene "LOC115219627"; ID ""; gene_name "LOC115219627"; transcript_id "XM_029789787.2"; product "integrin beta-PS"; exon_number "15"; model_evidence "Supporting evidence includes similarity to: 34 Proteins, and 100% coverage of the annotated genomic feature by RNAseq alignments, including 15 samples with support for all annotated introns";
NC_042997.1	Gnomon	exon	92155438	92155495	.	-	.	gene_id "LOC115219627"; db_xref "GeneID:115219627"; gbkey "mRNA"; gene "LOC115219627"; ID ""; gene_name "LOC115219627"; transcript_id "XM_029789787.2"; product "integrin beta-PS"; exon_number "14"; model_evidence "Supporting evidence includes similarity to: 34 Proteins, and 100% coverage of the annotated genomic feature by RNAseq alignments, including 15 samples with support for all annotated introns";
NC_042997.1	Gnomon	exon	92157028	92157104	.	-	.	gene_id "LOC115219627"; db_xref "GeneID:115219627"; gbkey "mRNA"; gene "LOC115219627"; ID ""; gene_name "LOC115219627"; transcript_id "XM_029789787.2"; product "integrin beta-PS"; exon_number "13"; model_evidence "Supporting evidence includes similarity to: 34 Proteins, and 100% coverage of the annotated genomic feature by RNAseq alignments, including 15 samples with support for all annotated introns";
NC_042997.1	Gnomon	exon	92162686	92162871	.	-	.	gene_id "LOC115219627"; db_xref "GeneID:115219627"; gbkey "mRNA"; gene "LOC115219627"; ID ""; gene_name "LOC115219627"; transcript_id "XM_029789787.2"; product "integrin beta-PS"; exon_number "12"; model_evidence "Supporting evidence includes similarity to: 34 Proteins, and 100% coverage of the annotated genomic feature by RNAseq alignments, including 15 samples with support for all annotated introns";
NC_042997.1	Gnomon	exon	92163344	92163421	.	-	.	gene_id "LOC115219627"; db_xref "GeneID:115219627"; gbkey "mRNA"; gene "LOC115219627"; ID ""; gene_name "LOC115219627"; transcript_id "XM_029789787.2"; product "integrin beta-PS"; exon_number "11"; model_evidence "Supporting evidence includes similarity to: 34 Proteins, and 100% coverage of the annotated genomic feature by RNAseq alignments, including 15 samples with support for all annotated introns";
NC_042997.1	Gnomon	exon	92163829	92163909	.	-	.	gene_id "LOC115219627"; db_xref "GeneID:115219627"; gbkey "mRNA"; gene "LOC115219627"; ID ""; gene_name "LOC115219627"; transcript_id "XM_029789787.2"; product "integrin beta-PS"; exon_number "10"; model_evidence "Supporting evidence includes similarity to: 34 Proteins, and 100% coverage of the annotated genomic feature by RNAseq alignments, including 15 samples with support for all annotated introns";
NC_042997.1	Gnomon	exon	92167154	92167240	.	-	.	gene_id "LOC115219627"; db_xref "GeneID:115219627"; gbkey "mRNA"; gene "LOC115219627"; ID ""; gene_name "LOC115219627"; transcript_id "XM_029789787.2"; product "integrin beta-PS"; exon_number "9"; model_evidence "Supporting evidence includes similarity to: 34 Proteins, and 100% coverage of the annotated genomic feature by RNAseq alignments, including 15 samples with support for all annotated introns";
NC_042997.1	Gnomon	exon	92167419	92167503	.	-	.	gene_id "LOC115219627"; db_xref "GeneID:115219627"; gbkey "mRNA"; gene "LOC115219627"; ID ""; gene_name "LOC115219627"; transcript_id "XM_029789787.2"; product "integrin beta-PS"; exon_number "8"; model_evidence "Supporting evidence includes similarity to: 34 Proteins, and 100% coverage of the annotated genomic feature by RNAseq alignments, including 15 samples with support for all annotated introns";
NC_042997.1	Gnomon	exon	92169905	92170001	.	-	.	gene_id "LOC115219627"; db_xref "GeneID:115219627"; gbkey "mRNA"; gene "LOC115219627"; ID ""; gene_name "LOC115219627"; transcript_id "XM_029789787.2"; product "integrin beta-PS"; exon_number "7"; model_evidence "Supporting evidence includes similarity to: 34 Proteins, and 100% coverage of the annotated genomic feature by RNAseq alignments, including 15 samples with support for all annotated introns";
NC_042997.1	Gnomon	exon	92170684	92170815	.	-	.	gene_id "LOC115219627"; db_xref "GeneID:115219627"; gbkey "mRNA"; gene "LOC115219627"; ID ""; gene_name "LOC115219627"; transcript_id "XM_029789787.2"; product "integrin beta-PS"; exon_number "6"; model_evidence "Supporting evidence includes similarity to: 34 Proteins, and 100% coverage of the annotated genomic feature by RNAseq alignments, including 15 samples with support for all annotated introns";
NC_042997.1	Gnomon	exon	92172386	92172467	.	-	.	gene_id "LOC115219627"; db_xref "GeneID:115219627"; gbkey "mRNA"; gene "LOC115219627"; ID ""; gene_name "LOC115219627"; transcript_id "XM_029789787.2"; product "integrin beta-PS"; exon_number "5"; model_evidence "Supporting evidence includes similarity to: 34 Proteins, and 100% coverage of the annotated genomic feature by RNAseq alignments, including 15 samples with support for all annotated introns";
NC_042997.1	Gnomon	exon	92173403	92173501	.	-	.	gene_id "LOC115219627"; db_xref "GeneID:115219627"; gbkey "mRNA"; gene "LOC115219627"; ID ""; gene_name "LOC115219627"; transcript_id "XM_029789787.2"; product "integrin beta-PS"; exon_number "4"; model_evidence "Supporting evidence includes similarity to: 34 Proteins, and 100% coverage of the annotated genomic feature by RNAseq alignments, including 15 samples with support for all annotated introns";
NC_042997.1	Gnomon	exon	92176772	92176860	.	-	.	gene_id "LOC115219627"; db_xref "GeneID:115219627"; gbkey "mRNA"; gene "LOC115219627"; ID ""; gene_name "LOC115219627"; transcript_id "XM_029789787.2"; product "integrin beta-PS"; exon_number "3"; model_evidence "Supporting evidence includes similarity to: 34 Proteins, and 100% coverage of the annotated genomic feature by RNAseq alignments, including 15 samples with support for all annotated introns";
NC_042997.1	Gnomon	exon	92194852	92194916	.	-	.	gene_id "LOC115219627"; db_xref "GeneID:115219627"; gbkey "mRNA"; gene "LOC115219627"; ID ""; gene_name "LOC115219627"; transcript_id "XM_029789787.2"; product "integrin beta-PS"; exon_number "2"; model_evidence "Supporting evidence includes similarity to: 34 Proteins, and 100% coverage of the annotated genomic feature by RNAseq alignments, including 15 samples with support for all annotated introns";
NC_042997.1	Gnomon	exon	92236337	92236619	.	-	.	gene_id "LOC115219627"; db_xref "GeneID:115219627"; gbkey "mRNA"; gene "LOC115219627"; ID ""; gene_name "LOC115219627"; transcript_id "XM_029789787.2"; product "integrin beta-PS"; exon_number "1"; model_evidence "Supporting evidence includes similarity to: 34 Proteins, and 100% coverage of the annotated genomic feature by RNAseq alignments, including 15 samples with support for all annotated introns";
NC_042997.1	Gnomon	start_codon	92194916	92194916	.	-	1	gene_id "LOC115219627"; db_xref "GeneID:115219627"; gbkey "CDS"; gene "LOC115219627"; ID ""; gene_name "LOC115219627"; transcript_id "XM_029789787.2"; product "integrin beta-PS"; protein_id "XP_029645647.1"; exon_number "2";
NC_042997.1	Gnomon	start_codon	92236337	92236338	.	-	0	gene_id "LOC115219627"; db_xref "GeneID:115219627"; gbkey "CDS"; gene "LOC115219627"; ID ""; gene_name "LOC115219627"; transcript_id "XM_029789787.2"; product "integrin beta-PS"; protein_id "XP_029645647.1"; exon_number "1";
NC_042997.1	Gnomon	stop_codon	92135618	92135620	.	-	0	gene_id "LOC115219627"; db_xref "GeneID:115219627"; gbkey "CDS"; gene "LOC115219627"; ID ""; gene_name "LOC115219627"; transcript_id "XM_029789787.2"; product "integrin beta-PS"; protein_id "XP_029645647.1"; exon_number "23";
NC_042997.1	Gnomon	gene	27665087	27690871	.	-	.	gene_id "LOC115219638"; db_xref "GeneID:115219638"; gbkey "Gene"; gene "LOC115219638"; gene_biotype "protein_coding"; ID ""; gene_name "LOC115219638";
NC_042997.1	Gnomon~Covext	transcript	27665087	27690871	.	-	.	gene_id "LOC115219638"; ID "XM_029789801.2"; gene_name "LOC115219638"; transcript_id "Covext~XM_029789801.2";
NC_042997.1	Covext	exon	27665101	27665255	.	-	.	gene_id "LOC115219638"; db_xref "GeneID:115219638"; gbkey "mRNA"; gene "LOC115219638"; ID ""; gene_name "LOC115219638"; transcript_id "Covext~XM_029789801.2"; product "uncharacterized LOC115219638"; exon_number "7"; model_evidence "Supporting evidence includes similarity to: 100% coverage of the annotated genomic feature by RNAseq alignments, including 7 samples with support for all annotated introns";
NC_042997.1	Covext	exon	27669142	27669268	.	-	.	gene_id "LOC115219638"; db_xref "GeneID:115219638"; gbkey "mRNA"; gene "LOC115219638"; ID ""; gene_name "LOC115219638"; transcript_id "Covext~XM_029789801.2"; product "uncharacterized LOC115219638"; exon_number "6"; model_evidence "Supporting evidence includes similarity to: 100% coverage of the annotated genomic feature by RNAseq alignments, including 7 samples with support for all annotated introns";
NC_042997.1	Covext	exon	27670520	27670611	.	-	.	gene_id "LOC115219638"; db_xref "GeneID:115219638"; gbkey "mRNA"; gene "LOC115219638"; ID ""; gene_name "LOC115219638"; transcript_id "Covext~XM_029789801.2"; product "uncharacterized LOC115219638"; exon_number "5"; model_evidence "Supporting evidence includes similarity to: 100% coverage of the annotated genomic feature by RNAseq alignments, including 7 samples with support for all annotated introns";
NC_042997.1	Covext	exon	27673651	27673735	.	-	.	gene_id "LOC115219638"; db_xref "GeneID:115219638"; gbkey "mRNA"; gene "LOC115219638"; ID ""; gene_name "LOC115219638"; transcript_id "Covext~XM_029789801.2"; product "uncharacterized LOC115219638"; exon_number "4"; model_evidence "Supporting evidence includes similarity to: 100% coverage of the annotated genomic feature by RNAseq alignments, including 7 samples with support for all annotated introns";
NC_042997.1	Covext	exon	27676811	27676899	.	-	.	gene_id "LOC115219638"; db_xref "GeneID:115219638"; gbkey "mRNA"; gene "LOC115219638"; ID ""; gene_name "LOC115219638"; transcript_id "Covext~XM_029789801.2"; product "uncharacterized LOC115219638"; exon_number "3"; model_evidence "Supporting evidence includes similarity to: 100% coverage of the annotated genomic feature by RNAseq alignments, including 7 samples with support for all annotated introns";
NC_042997.1	Covext	exon	27681374	27681455	.	-	.	gene_id "LOC115219638"; db_xref "GeneID:115219638"; gbkey "mRNA"; gene "LOC115219638"; ID ""; gene_name "LOC115219638"; transcript_id "Covext~XM_029789801.2"; product "uncharacterized LOC115219638"; exon_number "2"; model_evidence "Supporting evidence includes similarity to: 100% coverage of the annotated genomic feature by RNAseq alignments, including 7 samples with support for all annotated introns";
NC_042997.1	Covext	exon	27690320	27690871	.	-	.	gene_id "LOC115219638"; db_xref "GeneID:115219638"; gbkey "mRNA"; gene "LOC115219638"; ID ""; gene_name "LOC115219638"; transcript_id "Covext~XM_029789801.2"; product "uncharacterized LOC115219638"; exon_number "1"; model_evidence "Supporting evidence includes similarity to: 100% coverage of the annotated genomic feature by RNAseq alignments, including 7 samples with support for all annotated introns";
NC_042997.1	Covext	exon	27665087	27665255	.	-	.	gene_id "LOC115219638"; db_xref "GeneID:115219638"; gbkey "mRNA"; gene "LOC115219638"; ID ""; gene_name "LOC115219638"; transcript_id "Covext~XM_029789801.2"; product "uncharacterized LOC115219638"; exon_number "7"; model_evidence "Supporting evidence includes similarity to: 100% coverage of the annotated genomic feature by RNAseq alignments, including 7 samples with support for all annotated introns"; three_prime_ext "14";
NC_042997.1	Gnomon	transcript	27665101	27690871	.	-	.	gene_id "LOC115219638"; ID "XM_029789801.2"; gene_name "LOC115219638"; transcript_id "XM_029789801.2";
NC_042997.1	Gnomon	CDS	27665193	27665255	.	-	0	gene_id "LOC115219638"; db_xref "GeneID:115219638"; gbkey "CDS"; gene "LOC115219638"; ID ""; gene_name "LOC115219638"; transcript_id "XM_029789801.2"; product "uncharacterized protein LOC115219638"; protein_id "XP_029645661.1"; exon_number "7";
NC_042997.1	Gnomon	CDS	27669142	27669268	.	-	1	gene_id "LOC115219638"; db_xref "GeneID:115219638"; gbkey "CDS"; gene "LOC115219638"; ID ""; gene_name "LOC115219638"; transcript_id "XM_029789801.2"; product "uncharacterized protein LOC115219638"; protein_id "XP_029645661.1"; exon_number "6";
NC_042997.1	Gnomon	CDS	27670520	27670611	.	-	0	gene_id "LOC115219638"; db_xref "GeneID:115219638"; gbkey "CDS"; gene "LOC115219638"; ID ""; gene_name "LOC115219638"; transcript_id "XM_029789801.2"; product "uncharacterized protein LOC115219638"; protein_id "XP_029645661.1"; exon_number "5";
NC_042997.1	Gnomon	CDS	27673651	27673735	.	-	1	gene_id "LOC115219638"; db_xref "GeneID:115219638"; gbkey "CDS"; gene "LOC115219638"; ID ""; gene_name "LOC115219638"; transcript_id "XM_029789801.2"; product "uncharacterized protein LOC115219638"; protein_id "XP_029645661.1"; exon_number "4";
NC_042997.1	Gnomon	CDS	27676811	27676899	.	-	0	gene_id "LOC115219638"; db_xref "GeneID:115219638"; gbkey "CDS"; gene "LOC115219638"; ID ""; gene_name "LOC115219638"; transcript_id "XM_029789801.2"; product "uncharacterized protein LOC115219638"; protein_id "XP_029645661.1"; exon_number "3";
NC_042997.1	Gnomon	CDS	27681374	27681455	.	-	1	gene_id "LOC115219638"; db_xref "GeneID:115219638"; gbkey "CDS"; gene "LOC115219638"; ID ""; gene_name "LOC115219638"; transcript_id "XM_029789801.2"; product "uncharacterized protein LOC115219638"; protein_id "XP_029645661.1"; exon_number "2";
NC_042997.1	Gnomon	CDS	27690320	27690522	.	-	0	gene_id "LOC115219638"; db_xref "GeneID:115219638"; gbkey "CDS"; gene "LOC115219638"; ID ""; gene_name "LOC115219638"; transcript_id "XM_029789801.2"; product "uncharacterized protein LOC115219638"; protein_id "XP_029645661.1"; exon_number "1";
NC_042997.1	Gnomon	exon	27665101	27665255	.	-	.	gene_id "LOC115219638"; db_xref "GeneID:115219638"; gbkey "mRNA"; gene "LOC115219638"; ID ""; gene_name "LOC115219638"; transcript_id "XM_029789801.2"; product "uncharacterized LOC115219638"; exon_number "7"; model_evidence "Supporting evidence includes similarity to: 100% coverage of the annotated genomic feature by RNAseq alignments, including 7 samples with support for all annotated introns";
NC_042997.1	Gnomon	exon	27669142	27669268	.	-	.	gene_id "LOC115219638"; db_xref "GeneID:115219638"; gbkey "mRNA"; gene "LOC115219638"; ID ""; gene_name "LOC115219638"; transcript_id "XM_029789801.2"; product "uncharacterized LOC115219638"; exon_number "6"; model_evidence "Supporting evidence includes similarity to: 100% coverage of the annotated genomic feature by RNAseq alignments, including 7 samples with support for all annotated introns";
NC_042997.1	Gnomon	exon	27670520	27670611	.	-	.	gene_id "LOC115219638"; db_xref "GeneID:115219638"; gbkey "mRNA"; gene "LOC115219638"; ID ""; gene_name "LOC115219638"; transcript_id "XM_029789801.2"; product "uncharacterized LOC115219638"; exon_number "5"; model_evidence "Supporting evidence includes similarity to: 100% coverage of the annotated genomic feature by RNAseq alignments, including 7 samples with support for all annotated introns";
NC_042997.1	Gnomon	exon	27673651	27673735	.	-	.	gene_id "LOC115219638"; db_xref "GeneID:115219638"; gbkey "mRNA"; gene "LOC115219638"; ID ""; gene_name "LOC115219638"; transcript_id "XM_029789801.2"; product "uncharacterized LOC115219638"; exon_number "4"; model_evidence "Supporting evidence includes similarity to: 100% coverage of the annotated genomic feature by RNAseq alignments, including 7 samples with support for all annotated introns";
NC_042997.1	Gnomon	exon	27676811	27676899	.	-	.	gene_id "LOC115219638"; db_xref "GeneID:115219638"; gbkey "mRNA"; gene "LOC115219638"; ID ""; gene_name "LOC115219638"; transcript_id "XM_029789801.2"; product "uncharacterized LOC115219638"; exon_number "3"; model_evidence "Supporting evidence includes similarity to: 100% coverage of the annotated genomic feature by RNAseq alignments, including 7 samples with support for all annotated introns";
NC_042997.1	Gnomon	exon	27681374	27681455	.	-	.	gene_id "LOC115219638"; db_xref "GeneID:115219638"; gbkey "mRNA"; gene "LOC115219638"; ID ""; gene_name "LOC115219638"; transcript_id "XM_029789801.2"; product "uncharacterized LOC115219638"; exon_number "2"; model_evidence "Supporting evidence includes similarity to: 100% coverage of the annotated genomic feature by RNAseq alignments, including 7 samples with support for all annotated introns";
NC_042997.1	Gnomon	exon	27690320	27690871	.	-	.	gene_id "LOC115219638"; db_xref "GeneID:115219638"; gbkey "mRNA"; gene "LOC115219638"; ID ""; gene_name "LOC115219638"; transcript_id "XM_029789801.2"; product "uncharacterized LOC115219638"; exon_number "1"; model_evidence "Supporting evidence includes similarity to: 100% coverage of the annotated genomic feature by RNAseq alignments, including 7 samples with support for all annotated introns";
NC_042997.1	Gnomon	start_codon	27690520	27690522	.	-	0	gene_id "LOC115219638"; db_xref "GeneID:115219638"; gbkey "CDS"; gene "LOC115219638"; ID ""; gene_name "LOC115219638"; transcript_id "XM_029789801.2"; product "uncharacterized protein LOC115219638"; protein_id "XP_029645661.1"; exon_number "1";
NC_042997.1	Gnomon	stop_codon	27665190	27665192	.	-	0	gene_id "LOC115219638"; db_xref "GeneID:115219638"; gbkey "CDS"; gene "LOC115219638"; ID ""; gene_name "LOC115219638"; transcript_id "XM_029789801.2"; product "uncharacterized protein LOC115219638"; protein_id "XP_029645661.1"; exon_number "7";
NC_042997.1	Gnomon	gene	77604060	77676236	.	+	.	gene_id "LOC115219645"; db_xref "GeneID:115219645"; gbkey "Gene"; gene "LOC115219645"; gene_biotype "protein_coding"; ID ""; gene_name "LOC115219645";
NC_042997.1	PBRI	transcript	77664718	77675682	.	+	.	gene_id "LOC115219645"; ID ""; gene_name "LOC115219645"; transcript_id "G1722.13"; uniq_trans_id "G1722.13";
NC_042997.1	PBRI	exon	77664718	77664801	.	+	.	gene_id "LOC115219645"; ID ""; gene_name "LOC115219645"; transcript_id "G1722.13"; exon_number "1"; uniq_trans_id "G1722.13";
NC_042997.1	PBRI	exon	77671819	77671877	.	+	.	gene_id "LOC115219645"; ID ""; gene_name "LOC115219645"; transcript_id "G1722.13"; exon_number "2"; uniq_trans_id "G1722.13";
NC_042997.1	PBRI	exon	77672561	77675682	.	+	.	gene_id "LOC115219645"; ID ""; gene_name "LOC115219645"; transcript_id "G1722.13"; exon_number "3"; uniq_trans_id "G1722.13";
NC_042997.1	PBRI	transcript	77665654	77676048	.	+	.	gene_id "LOC115219645"; ID ""; gene_name "LOC115219645"; transcript_id "G1722.14"; uniq_trans_id "G1722.14";
NC_042997.1	PBRI	exon	77665654	77666524	.	+	.	gene_id "LOC115219645"; ID ""; gene_name "LOC115219645"; transcript_id "G1722.14"; exon_number "1"; uniq_trans_id "G1722.14";
NC_042997.1	PBRI	exon	77671819	77671877	.	+	.	gene_id "LOC115219645"; ID ""; gene_name "LOC115219645"; transcript_id "G1722.14"; exon_number "2"; uniq_trans_id "G1722.14";
NC_042997.1	PBRI	exon	77672561	77676048	.	+	.	gene_id "LOC115219645"; ID ""; gene_name "LOC115219645"; transcript_id "G1722.14"; exon_number "3"; uniq_trans_id "G1722.14";
NC_042997.1	PBRI	transcript	77604060	77676236	.	+	.	gene_id "LOC115219645"; ID ""; gene_name "LOC115219645"; transcript_id "G1722.2"; uniq_trans_id "G1722.2";
NC_042997.1	PBRI	exon	77604060	77604241	.	+	.	gene_id "LOC115219645"; ID ""; gene_name "LOC115219645"; transcript_id "G1722.2"; exon_number "1"; uniq_trans_id "G1722.2";
NC_042997.1	PBRI	exon	77633031	77633198	.	+	.	gene_id "LOC115219645"; ID ""; gene_name "LOC115219645"; transcript_id "G1722.2"; exon_number "2"; uniq_trans_id "G1722.2";
NC_042997.1	PBRI	exon	77642498	77642590	.	+	.	gene_id "LOC115219645"; ID ""; gene_name "LOC115219645"; transcript_id "G1722.2"; exon_number "3"; uniq_trans_id "G1722.2";
NC_042997.1	PBRI	exon	77642840	77642974	.	+	.	gene_id "LOC115219645"; ID ""; gene_name "LOC115219645"; transcript_id "G1722.2"; exon_number "4"; uniq_trans_id "G1722.2";
NC_042997.1	PBRI	exon	77643841	77643954	.	+	.	gene_id "LOC115219645"; ID ""; gene_name "LOC115219645"; transcript_id "G1722.2"; exon_number "5"; uniq_trans_id "G1722.2";
NC_042997.1	PBRI	exon	77644282	77644361	.	+	.	gene_id "LOC115219645"; ID ""; gene_name "LOC115219645"; transcript_id "G1722.2"; exon_number "6"; uniq_trans_id "G1722.2";
NC_042997.1	PBRI	exon	77645120	77645225	.	+	.	gene_id "LOC115219645"; ID ""; gene_name "LOC115219645"; transcript_id "G1722.2"; exon_number "7"; uniq_trans_id "G1722.2";
NC_042997.1	PBRI	exon	77646069	77646126	.	+	.	gene_id "LOC115219645"; ID ""; gene_name "LOC115219645"; transcript_id "G1722.2"; exon_number "8"; uniq_trans_id "G1722.2";
NC_042997.1	PBRI	exon	77649402	77649496	.	+	.	gene_id "LOC115219645"; ID ""; gene_name "LOC115219645"; transcript_id "G1722.2"; exon_number "9"; uniq_trans_id "G1722.2";
NC_042997.1	PBRI	exon	77651058	77651201	.	+	.	gene_id "LOC115219645"; ID ""; gene_name "LOC115219645"; transcript_id "G1722.2"; exon_number "10"; uniq_trans_id "G1722.2";
NC_042997.1	PBRI	exon	77651539	77651686	.	+	.	gene_id "LOC115219645"; ID ""; gene_name "LOC115219645"; transcript_id "G1722.2"; exon_number "11"; uniq_trans_id "G1722.2";
NC_042997.1	PBRI	exon	77652910	77654646	.	+	.	gene_id "LOC115219645"; ID ""; gene_name "LOC115219645"; transcript_id "G1722.2"; exon_number "12"; uniq_trans_id "G1722.2";
NC_042997.1	PBRI	exon	77658761	77658880	.	+	.	gene_id "LOC115219645"; ID ""; gene_name "LOC115219645"; transcript_id "G1722.2"; exon_number "13"; uniq_trans_id "G1722.2";
NC_042997.1	PBRI	exon	77659436	77659564	.	+	.	gene_id "LOC115219645"; ID ""; gene_name "LOC115219645"; transcript_id "G1722.2"; exon_number "14"; uniq_trans_id "G1722.2";
NC_042997.1	PBRI	exon	77664609	77664801	.	+	.	gene_id "LOC115219645"; ID ""; gene_name "LOC115219645"; transcript_id "G1722.2"; exon_number "15"; uniq_trans_id "G1722.2";
NC_042997.1	PBRI	exon	77671819	77671877	.	+	.	gene_id "LOC115219645"; ID ""; gene_name "LOC115219645"; transcript_id "G1722.2"; exon_number "16"; uniq_trans_id "G1722.2";
NC_042997.1	PBRI	exon	77672561	77676236	.	+	.	gene_id "LOC115219645"; ID ""; gene_name "LOC115219645"; transcript_id "G1722.2"; exon_number "17"; uniq_trans_id "G1722.2";
NC_042997.1	PBRI	transcript	77604078	77676048	.	+	.	gene_id "LOC115219645"; ID ""; gene_name "LOC115219645"; transcript_id "G1722.5"; uniq_trans_id "G1722.5";
NC_042997.1	PBRI	exon	77604078	77604241	.	+	.	gene_id "LOC115219645"; ID ""; gene_name "LOC115219645"; transcript_id "G1722.5"; exon_number "1"; uniq_trans_id "G1722.5";
NC_042997.1	PBRI	exon	77633031	77633198	.	+	.	gene_id "LOC115219645"; ID ""; gene_name "LOC115219645"; transcript_id "G1722.5"; exon_number "2"; uniq_trans_id "G1722.5";
NC_042997.1	PBRI	exon	77642498	77642590	.	+	.	gene_id "LOC115219645"; ID ""; gene_name "LOC115219645"; transcript_id "G1722.5"; exon_number "3"; uniq_trans_id "G1722.5";
NC_042997.1	PBRI	exon	77642840	77642974	.	+	.	gene_id "LOC115219645"; ID ""; gene_name "LOC115219645"; transcript_id "G1722.5"; exon_number "4"; uniq_trans_id "G1722.5";
NC_042997.1	PBRI	exon	77643841	77643954	.	+	.	gene_id "LOC115219645"; ID ""; gene_name "LOC115219645"; transcript_id "G1722.5"; exon_number "5"; uniq_trans_id "G1722.5";
NC_042997.1	PBRI	exon	77644282	77644361	.	+	.	gene_id "LOC115219645"; ID ""; gene_name "LOC115219645"; transcript_id "G1722.5"; exon_number "6"; uniq_trans_id "G1722.5";
NC_042997.1	PBRI	exon	77645120	77645225	.	+	.	gene_id "LOC115219645"; ID ""; gene_name "LOC115219645"; transcript_id "G1722.5"; exon_number "7"; uniq_trans_id "G1722.5";
NC_042997.1	PBRI	exon	77646069	77646126	.	+	.	gene_id "LOC115219645"; ID ""; gene_name "LOC115219645"; transcript_id "G1722.5"; exon_number "8"; uniq_trans_id "G1722.5";
NC_042997.1	PBRI	exon	77649402	77649496	.	+	.	gene_id "LOC115219645"; ID ""; gene_name "LOC115219645"; transcript_id "G1722.5"; exon_number "9"; uniq_trans_id "G1722.5";
NC_042997.1	PBRI	exon	77651058	77651201	.	+	.	gene_id "LOC115219645"; ID ""; gene_name "LOC115219645"; transcript_id "G1722.5"; exon_number "10"; uniq_trans_id "G1722.5";
NC_042997.1	PBRI	exon	77651539	77651686	.	+	.	gene_id "LOC115219645"; ID ""; gene_name "LOC115219645"; transcript_id "G1722.5"; exon_number "11"; uniq_trans_id "G1722.5";
NC_042997.1	PBRI	exon	77652910	77654646	.	+	.	gene_id "LOC115219645"; ID ""; gene_name "LOC115219645"; transcript_id "G1722.5"; exon_number "12"; uniq_trans_id "G1722.5";
NC_042997.1	PBRI	exon	77658761	77658880	.	+	.	gene_id "LOC115219645"; ID ""; gene_name "LOC115219645"; transcript_id "G1722.5"; exon_number "13"; uniq_trans_id "G1722.5";
NC_042997.1	PBRI	exon	77659436	77659564	.	+	.	gene_id "LOC115219645"; ID ""; gene_name "LOC115219645"; transcript_id "G1722.5"; exon_number "14"; uniq_trans_id "G1722.5";
NC_042997.1	PBRI	exon	77664609	77664801	.	+	.	gene_id "LOC115219645"; ID ""; gene_name "LOC115219645"; transcript_id "G1722.5"; exon_number "15"; uniq_trans_id "G1722.5";
NC_042997.1	PBRI	exon	77671819	77671877	.	+	.	gene_id "LOC115219645"; ID ""; gene_name "LOC115219645"; transcript_id "G1722.5"; exon_number "16"; uniq_trans_id "G1722.5";
NC_042997.1	PBRI	exon	77672561	77676048	.	+	.	gene_id "LOC115219645"; ID ""; gene_name "LOC115219645"; transcript_id "G1722.5"; exon_number "17"; uniq_trans_id "G1722.5";
NC_042997.1	Gnomon	transcript	77604079	77675871	.	+	.	gene_id "LOC115219645"; ID "XM_029789815.2"; gene_name "LOC115219645"; transcript_id "XM_029789815.2";
NC_042997.1	Gnomon	CDS	77633058	77633198	.	+	0	gene_id "LOC115219645"; db_xref "GeneID:115219645"; gbkey "CDS"; gene "LOC115219645"; ID ""; gene_name "LOC115219645"; transcript_id "XM_029789815.2"; product "uncharacterized protein LOC115219645 isoform X3"; protein_id "XP_029645675.1"; exon_number "2";
NC_042997.1	Gnomon	CDS	77642498	77642590	.	+	0	gene_id "LOC115219645"; db_xref "GeneID:115219645"; gbkey "CDS"; gene "LOC115219645"; ID ""; gene_name "LOC115219645"; transcript_id "XM_029789815.2"; product "uncharacterized protein LOC115219645 isoform X3"; protein_id "XP_029645675.1"; exon_number "3";
NC_042997.1	Gnomon	CDS	77642840	77642974	.	+	0	gene_id "LOC115219645"; db_xref "GeneID:115219645"; gbkey "CDS"; gene "LOC115219645"; ID ""; gene_name "LOC115219645"; transcript_id "XM_029789815.2"; product "uncharacterized protein LOC115219645 isoform X3"; protein_id "XP_029645675.1"; exon_number "4";
NC_042997.1	Gnomon	CDS	77643841	77643954	.	+	0	gene_id "LOC115219645"; db_xref "GeneID:115219645"; gbkey "CDS"; gene "LOC115219645"; ID ""; gene_name "LOC115219645"; transcript_id "XM_029789815.2"; product "uncharacterized protein LOC115219645 isoform X3"; protein_id "XP_029645675.1"; exon_number "5";
NC_042997.1	Gnomon	CDS	77644282	77644361	.	+	0	gene_id "LOC115219645"; db_xref "GeneID:115219645"; gbkey "CDS"; gene "LOC115219645"; ID ""; gene_name "LOC115219645"; transcript_id "XM_029789815.2"; product "uncharacterized protein LOC115219645 isoform X3"; protein_id "XP_029645675.1"; exon_number "6";
NC_042997.1	Gnomon	CDS	77645120	77645225	.	+	1	gene_id "LOC115219645"; db_xref "GeneID:115219645"; gbkey "CDS"; gene "LOC115219645"; ID ""; gene_name "LOC115219645"; transcript_id "XM_029789815.2"; product "uncharacterized protein LOC115219645 isoform X3"; protein_id "XP_029645675.1"; exon_number "7";
NC_042997.1	Gnomon	CDS	77646069	77646126	.	+	0	gene_id "LOC115219645"; db_xref "GeneID:115219645"; gbkey "CDS"; gene "LOC115219645"; ID ""; gene_name "LOC115219645"; transcript_id "XM_029789815.2"; product "uncharacterized protein LOC115219645 isoform X3"; protein_id "XP_029645675.1"; exon_number "8";
NC_042997.1	Gnomon	CDS	77649402	77649496	.	+	2	gene_id "LOC115219645"; db_xref "GeneID:115219645"; gbkey "CDS"; gene "LOC115219645"; ID ""; gene_name "LOC115219645"; transcript_id "XM_029789815.2"; product "uncharacterized protein LOC115219645 isoform X3"; protein_id "XP_029645675.1"; exon_number "9";
NC_042997.1	Gnomon	CDS	77651058	77651201	.	+	0	gene_id "LOC115219645"; db_xref "GeneID:115219645"; gbkey "CDS"; gene "LOC115219645"; ID ""; gene_name "LOC115219645"; transcript_id "XM_029789815.2"; product "uncharacterized protein LOC115219645 isoform X3"; protein_id "XP_029645675.1"; exon_number "10";
NC_042997.1	Gnomon	CDS	77651539	77651686	.	+	0	gene_id "LOC115219645"; db_xref "GeneID:115219645"; gbkey "CDS"; gene "LOC115219645"; ID ""; gene_name "LOC115219645"; transcript_id "XM_029789815.2"; product "uncharacterized protein LOC115219645 isoform X3"; protein_id "XP_029645675.1"; exon_number "11";
NC_042997.1	Gnomon	CDS	77652910	77654646	.	+	2	gene_id "LOC115219645"; db_xref "GeneID:115219645"; gbkey "CDS"; gene "LOC115219645"; ID ""; gene_name "LOC115219645"; transcript_id "XM_029789815.2"; product "uncharacterized protein LOC115219645 isoform X3"; protein_id "XP_029645675.1"; exon_number "12";
NC_042997.1	Gnomon	CDS	77658761	77658880	.	+	2	gene_id "LOC115219645"; db_xref "GeneID:115219645"; gbkey "CDS"; gene "LOC115219645"; ID ""; gene_name "LOC115219645"; transcript_id "XM_029789815.2"; product "uncharacterized protein LOC115219645 isoform X3"; protein_id "XP_029645675.1"; exon_number "13";
NC_042997.1	Gnomon	CDS	77659436	77659564	.	+	2	gene_id "LOC115219645"; db_xref "GeneID:115219645"; gbkey "CDS"; gene "LOC115219645"; ID ""; gene_name "LOC115219645"; transcript_id "XM_029789815.2"; product "uncharacterized protein LOC115219645 isoform X3"; protein_id "XP_029645675.1"; exon_number "14";
NC_042997.1	Gnomon	CDS	77664609	77664801	.	+	2	gene_id "LOC115219645"; db_xref "GeneID:115219645"; gbkey "CDS"; gene "LOC115219645"; ID ""; gene_name "LOC115219645"; transcript_id "XM_029789815.2"; product "uncharacterized protein LOC115219645 isoform X3"; protein_id "XP_029645675.1"; exon_number "15";
NC_042997.1	Gnomon	CDS	77665371	77666248	.	+	1	gene_id "LOC115219645"; db_xref "GeneID:115219645"; gbkey "CDS"; gene "LOC115219645"; ID ""; gene_name "LOC115219645"; transcript_id "XM_029789815.2"; product "uncharacterized protein LOC115219645 isoform X3"; protein_id "XP_029645675.1"; exon_number "16";
NC_042997.1	Gnomon	CDS	77671819	77671877	.	+	2	gene_id "LOC115219645"; db_xref "GeneID:115219645"; gbkey "CDS"; gene "LOC115219645"; ID ""; gene_name "LOC115219645"; transcript_id "XM_029789815.2"; product "uncharacterized protein LOC115219645 isoform X3"; protein_id "XP_029645675.1"; exon_number "17";
NC_042997.1	Gnomon	CDS	77672561	77673115	.	+	0	gene_id "LOC115219645"; db_xref "GeneID:115219645"; gbkey "CDS"; gene "LOC115219645"; ID ""; gene_name "LOC115219645"; transcript_id "XM_029789815.2"; product "uncharacterized protein LOC115219645 isoform X3"; protein_id "XP_029645675.1"; exon_number "18";
NC_042997.1	Gnomon	exon	77604079	77604241	.	+	.	gene_id "LOC115219645"; db_xref "GeneID:115219645"; gbkey "mRNA"; gene "LOC115219645"; ID ""; gene_name "LOC115219645"; transcript_id "XM_029789815.2"; product "uncharacterized LOC115219645, transcript variant X3"; exon_number "1"; model_evidence "Supporting evidence includes similarity to: 1 Protein, and 100% coverage of the annotated genomic feature by RNAseq alignments, including 35 samples with support for all annotated introns";
NC_042997.1	Gnomon	exon	77633031	77633198	.	+	.	gene_id "LOC115219645"; db_xref "GeneID:115219645"; gbkey "mRNA"; gene "LOC115219645"; ID ""; gene_name "LOC115219645"; transcript_id "XM_029789815.2"; product "uncharacterized LOC115219645, transcript variant X3"; exon_number "2"; model_evidence "Supporting evidence includes similarity to: 1 Protein, and 100% coverage of the annotated genomic feature by RNAseq alignments, including 35 samples with support for all annotated introns";
NC_042997.1	Gnomon	exon	77642498	77642590	.	+	.	gene_id "LOC115219645"; db_xref "GeneID:115219645"; gbkey "mRNA"; gene "LOC115219645"; ID ""; gene_name "LOC115219645"; transcript_id "XM_029789815.2"; product "uncharacterized LOC115219645, transcript variant X3"; exon_number "3"; model_evidence "Supporting evidence includes similarity to: 1 Protein, and 100% coverage of the annotated genomic feature by RNAseq alignments, including 35 samples with support for all annotated introns";
NC_042997.1	Gnomon	exon	77642840	77642974	.	+	.	gene_id "LOC115219645"; db_xref "GeneID:115219645"; gbkey "mRNA"; gene "LOC115219645"; ID ""; gene_name "LOC115219645"; transcript_id "XM_029789815.2"; product "uncharacterized LOC115219645, transcript variant X3"; exon_number "4"; model_evidence "Supporting evidence includes similarity to: 1 Protein, and 100% coverage of the annotated genomic feature by RNAseq alignments, including 35 samples with support for all annotated introns";
NC_042997.1	Gnomon	exon	77643841	77643954	.	+	.	gene_id "LOC115219645"; db_xref "GeneID:115219645"; gbkey "mRNA"; gene "LOC115219645"; ID ""; gene_name "LOC115219645"; transcript_id "XM_029789815.2"; product "uncharacterized LOC115219645, transcript variant X3"; exon_number "5"; model_evidence "Supporting evidence includes similarity to: 1 Protein, and 100% coverage of the annotated genomic feature by RNAseq alignments, including 35 samples with support for all annotated introns";
NC_042997.1	Gnomon	exon	77644282	77644361	.	+	.	gene_id "LOC115219645"; db_xref "GeneID:115219645"; gbkey "mRNA"; gene "LOC115219645"; ID ""; gene_name "LOC115219645"; transcript_id "XM_029789815.2"; product "uncharacterized LOC115219645, transcript variant X3"; exon_number "6"; model_evidence "Supporting evidence includes similarity to: 1 Protein, and 100% coverage of the annotated genomic feature by RNAseq alignments, including 35 samples with support for all annotated introns";
NC_042997.1	Gnomon	exon	77645120	77645225	.	+	.	gene_id "LOC115219645"; db_xref "GeneID:115219645"; gbkey "mRNA"; gene "LOC115219645"; ID ""; gene_name "LOC115219645"; transcript_id "XM_029789815.2"; product "uncharacterized LOC115219645, transcript variant X3"; exon_number "7"; model_evidence "Supporting evidence includes similarity to: 1 Protein, and 100% coverage of the annotated genomic feature by RNAseq alignments, including 35 samples with support for all annotated introns";
NC_042997.1	Gnomon	exon	77646069	77646126	.	+	.	gene_id "LOC115219645"; db_xref "GeneID:115219645"; gbkey "mRNA"; gene "LOC115219645"; ID ""; gene_name "LOC115219645"; transcript_id "XM_029789815.2"; product "uncharacterized LOC115219645, transcript variant X3"; exon_number "8"; model_evidence "Supporting evidence includes similarity to: 1 Protein, and 100% coverage of the annotated genomic feature by RNAseq alignments, including 35 samples with support for all annotated introns";
NC_042997.1	Gnomon	exon	77649402	77649496	.	+	.	gene_id "LOC115219645"; db_xref "GeneID:115219645"; gbkey "mRNA"; gene "LOC115219645"; ID ""; gene_name "LOC115219645"; transcript_id "XM_029789815.2"; product "uncharacterized LOC115219645, transcript variant X3"; exon_number "9"; model_evidence "Supporting evidence includes similarity to: 1 Protein, and 100% coverage of the annotated genomic feature by RNAseq alignments, including 35 samples with support for all annotated introns";
NC_042997.1	Gnomon	exon	77651058	77651201	.	+	.	gene_id "LOC115219645"; db_xref "GeneID:115219645"; gbkey "mRNA"; gene "LOC115219645"; ID ""; gene_name "LOC115219645"; transcript_id "XM_029789815.2"; product "uncharacterized LOC115219645, transcript variant X3"; exon_number "10"; model_evidence "Supporting evidence includes similarity to: 1 Protein, and 100% coverage of the annotated genomic feature by RNAseq alignments, including 35 samples with support for all annotated introns";
NC_042997.1	Gnomon	exon	77651539	77651686	.	+	.	gene_id "LOC115219645"; db_xref "GeneID:115219645"; gbkey "mRNA"; gene "LOC115219645"; ID ""; gene_name "LOC115219645"; transcript_id "XM_029789815.2"; product "uncharacterized LOC115219645, transcript variant X3"; exon_number "11"; model_evidence "Supporting evidence includes similarity to: 1 Protein, and 100% coverage of the annotated genomic feature by RNAseq alignments, including 35 samples with support for all annotated introns";
NC_042997.1	Gnomon	exon	77652910	77654646	.	+	.	gene_id "LOC115219645"; db_xref "GeneID:115219645"; gbkey "mRNA"; gene "LOC115219645"; ID ""; gene_name "LOC115219645"; transcript_id "XM_029789815.2"; product "uncharacterized LOC115219645, transcript variant X3"; exon_number "12"; model_evidence "Supporting evidence includes similarity to: 1 Protein, and 100% coverage of the annotated genomic feature by RNAseq alignments, including 35 samples with support for all annotated introns";
NC_042997.1	Gnomon	exon	77658761	77658880	.	+	.	gene_id "LOC115219645"; db_xref "GeneID:115219645"; gbkey "mRNA"; gene "LOC115219645"; ID ""; gene_name "LOC115219645"; transcript_id "XM_029789815.2"; product "uncharacterized LOC115219645, transcript variant X3"; exon_number "13"; model_evidence "Supporting evidence includes similarity to: 1 Protein, and 100% coverage of the annotated genomic feature by RNAseq alignments, including 35 samples with support for all annotated introns";
NC_042997.1	Gnomon	exon	77659436	77659564	.	+	.	gene_id "LOC115219645"; db_xref "GeneID:115219645"; gbkey "mRNA"; gene "LOC115219645"; ID ""; gene_name "LOC115219645"; transcript_id "XM_029789815.2"; product "uncharacterized LOC115219645, transcript variant X3"; exon_number "14"; model_evidence "Supporting evidence includes similarity to: 1 Protein, and 100% coverage of the annotated genomic feature by RNAseq alignments, including 35 samples with support for all annotated introns";
NC_042997.1	Gnomon	exon	77664609	77664801	.	+	.	gene_id "LOC115219645"; db_xref "GeneID:115219645"; gbkey "mRNA"; gene "LOC115219645"; ID ""; gene_name "LOC115219645"; transcript_id "XM_029789815.2"; product "uncharacterized LOC115219645, transcript variant X3"; exon_number "15"; model_evidence "Supporting evidence includes similarity to: 1 Protein, and 100% coverage of the annotated genomic feature by RNAseq alignments, including 35 samples with support for all annotated introns";
NC_042997.1	Gnomon	exon	77665371	77666248	.	+	.	gene_id "LOC115219645"; db_xref "GeneID:115219645"; gbkey "mRNA"; gene "LOC115219645"; ID ""; gene_name "LOC115219645"; transcript_id "XM_029789815.2"; product "uncharacterized LOC115219645, transcript variant X3"; exon_number "16"; model_evidence "Supporting evidence includes similarity to: 1 Protein, and 100% coverage of the annotated genomic feature by RNAseq alignments, including 35 samples with support for all annotated introns";
NC_042997.1	Gnomon	exon	77671819	77671877	.	+	.	gene_id "LOC115219645"; db_xref "GeneID:115219645"; gbkey "mRNA"; gene "LOC115219645"; ID ""; gene_name "LOC115219645"; transcript_id "XM_029789815.2"; product "uncharacterized LOC115219645, transcript variant X3"; exon_number "17"; model_evidence "Supporting evidence includes similarity to: 1 Protein, and 100% coverage of the annotated genomic feature by RNAseq alignments, including 35 samples with support for all annotated introns";
NC_042997.1	Gnomon	exon	77672561	77675871	.	+	.	gene_id "LOC115219645"; db_xref "GeneID:115219645"; gbkey "mRNA"; gene "LOC115219645"; ID ""; gene_name "LOC115219645"; transcript_id "XM_029789815.2"; product "uncharacterized LOC115219645, transcript variant X3"; exon_number "18"; model_evidence "Supporting evidence includes similarity to: 1 Protein, and 100% coverage of the annotated genomic feature by RNAseq alignments, including 35 samples with support for all annotated introns";
NC_042997.1	Gnomon	start_codon	77633058	77633060	.	+	0	gene_id "LOC115219645"; db_xref "GeneID:115219645"; gbkey "CDS"; gene "LOC115219645"; ID ""; gene_name "LOC115219645"; transcript_id "XM_029789815.2"; product "uncharacterized protein LOC115219645 isoform X3"; protein_id "XP_029645675.1"; exon_number "2";
NC_042997.1	Gnomon	stop_codon	77673116	77673118	.	+	0	gene_id "LOC115219645"; db_xref "GeneID:115219645"; gbkey "CDS"; gene "LOC115219645"; ID ""; gene_name "LOC115219645"; transcript_id "XM_029789815.2"; product "uncharacterized protein LOC115219645 isoform X3"; protein_id "XP_029645675.1"; exon_number "18";
NC_042997.1	Gnomon	transcript	77604078	77675871	.	+	.	gene_id "LOC115219645"; ID "XM_036502037.1"; gene_name "LOC115219645"; transcript_id "XM_036502037.1";
NC_042997.1	Gnomon	CDS	77633058	77633198	.	+	0	gene_id "LOC115219645"; db_xref "GeneID:115219645"; gbkey "CDS"; gene "LOC115219645"; ID ""; gene_name "LOC115219645"; transcript_id "XM_036502037.1"; product "uncharacterized protein LOC115219645 isoform X1"; protein_id "XP_036357930.1"; exon_number "2";
NC_042997.1	Gnomon	CDS	77642498	77642590	.	+	0	gene_id "LOC115219645"; db_xref "GeneID:115219645"; gbkey "CDS"; gene "LOC115219645"; ID ""; gene_name "LOC115219645"; transcript_id "XM_036502037.1"; product "uncharacterized protein LOC115219645 isoform X1"; protein_id "XP_036357930.1"; exon_number "3";
NC_042997.1	Gnomon	CDS	77642840	77642974	.	+	0	gene_id "LOC115219645"; db_xref "GeneID:115219645"; gbkey "CDS"; gene "LOC115219645"; ID ""; gene_name "LOC115219645"; transcript_id "XM_036502037.1"; product "uncharacterized protein LOC115219645 isoform X1"; protein_id "XP_036357930.1"; exon_number "4";
NC_042997.1	Gnomon	CDS	77643841	77643954	.	+	0	gene_id "LOC115219645"; db_xref "GeneID:115219645"; gbkey "CDS"; gene "LOC115219645"; ID ""; gene_name "LOC115219645"; transcript_id "XM_036502037.1"; product "uncharacterized protein LOC115219645 isoform X1"; protein_id "XP_036357930.1"; exon_number "5";
NC_042997.1	Gnomon	CDS	77644282	77644361	.	+	0	gene_id "LOC115219645"; db_xref "GeneID:115219645"; gbkey "CDS"; gene "LOC115219645"; ID ""; gene_name "LOC115219645"; transcript_id "XM_036502037.1"; product "uncharacterized protein LOC115219645 isoform X1"; protein_id "XP_036357930.1"; exon_number "6";
NC_042997.1	Gnomon	CDS	77645120	77645225	.	+	1	gene_id "LOC115219645"; db_xref "GeneID:115219645"; gbkey "CDS"; gene "LOC115219645"; ID ""; gene_name "LOC115219645"; transcript_id "XM_036502037.1"; product "uncharacterized protein LOC115219645 isoform X1"; protein_id "XP_036357930.1"; exon_number "7";
NC_042997.1	Gnomon	CDS	77646069	77646126	.	+	0	gene_id "LOC115219645"; db_xref "GeneID:115219645"; gbkey "CDS"; gene "LOC115219645"; ID ""; gene_name "LOC115219645"; transcript_id "XM_036502037.1"; product "uncharacterized protein LOC115219645 isoform X1"; protein_id "XP_036357930.1"; exon_number "8";
NC_042997.1	Gnomon	CDS	77649402	77649496	.	+	2	gene_id "LOC115219645"; db_xref "GeneID:115219645"; gbkey "CDS"; gene "LOC115219645"; ID ""; gene_name "LOC115219645"; transcript_id "XM_036502037.1"; product "uncharacterized protein LOC115219645 isoform X1"; protein_id "XP_036357930.1"; exon_number "9";
NC_042997.1	Gnomon	CDS	77651058	77651201	.	+	0	gene_id "LOC115219645"; db_xref "GeneID:115219645"; gbkey "CDS"; gene "LOC115219645"; ID ""; gene_name "LOC115219645"; transcript_id "XM_036502037.1"; product "uncharacterized protein LOC115219645 isoform X1"; protein_id "XP_036357930.1"; exon_number "10";
NC_042997.1	Gnomon	CDS	77651539	77651686	.	+	0	gene_id "LOC115219645"; db_xref "GeneID:115219645"; gbkey "CDS"; gene "LOC115219645"; ID ""; gene_name "LOC115219645"; transcript_id "XM_036502037.1"; product "uncharacterized protein LOC115219645 isoform X1"; protein_id "XP_036357930.1"; exon_number "11";
NC_042997.1	Gnomon	CDS	77652910	77654646	.	+	2	gene_id "LOC115219645"; db_xref "GeneID:115219645"; gbkey "CDS"; gene "LOC115219645"; ID ""; gene_name "LOC115219645"; transcript_id "XM_036502037.1"; product "uncharacterized protein LOC115219645 isoform X1"; protein_id "XP_036357930.1"; exon_number "12";
NC_042997.1	Gnomon	CDS	77658761	77658880	.	+	2	gene_id "LOC115219645"; db_xref "GeneID:115219645"; gbkey "CDS"; gene "LOC115219645"; ID ""; gene_name "LOC115219645"; transcript_id "XM_036502037.1"; product "uncharacterized protein LOC115219645 isoform X1"; protein_id "XP_036357930.1"; exon_number "13";
NC_042997.1	Gnomon	CDS	77659436	77659564	.	+	2	gene_id "LOC115219645"; db_xref "GeneID:115219645"; gbkey "CDS"; gene "LOC115219645"; ID ""; gene_name "LOC115219645"; transcript_id "XM_036502037.1"; product "uncharacterized protein LOC115219645 isoform X1"; protein_id "XP_036357930.1"; exon_number "14";
NC_042997.1	Gnomon	CDS	77664609	77664801	.	+	2	gene_id "LOC115219645"; db_xref "GeneID:115219645"; gbkey "CDS"; gene "LOC115219645"; ID ""; gene_name "LOC115219645"; transcript_id "XM_036502037.1"; product "uncharacterized protein LOC115219645 isoform X1"; protein_id "XP_036357930.1"; exon_number "15";
NC_042997.1	Gnomon	CDS	77665371	77666524	.	+	1	gene_id "LOC115219645"; db_xref "GeneID:115219645"; gbkey "CDS"; gene "LOC115219645"; ID ""; gene_name "LOC115219645"; transcript_id "XM_036502037.1"; product "uncharacterized protein LOC115219645 isoform X1"; protein_id "XP_036357930.1"; exon_number "16";
NC_042997.1	Gnomon	CDS	77671819	77671877	.	+	2	gene_id "LOC115219645"; db_xref "GeneID:115219645"; gbkey "CDS"; gene "LOC115219645"; ID ""; gene_name "LOC115219645"; transcript_id "XM_036502037.1"; product "uncharacterized protein LOC115219645 isoform X1"; protein_id "XP_036357930.1"; exon_number "17";
NC_042997.1	Gnomon	CDS	77672561	77673115	.	+	0	gene_id "LOC115219645"; db_xref "GeneID:115219645"; gbkey "CDS"; gene "LOC115219645"; ID ""; gene_name "LOC115219645"; transcript_id "XM_036502037.1"; product "uncharacterized protein LOC115219645 isoform X1"; protein_id "XP_036357930.1"; exon_number "18";
NC_042997.1	Gnomon	exon	77604078	77604241	.	+	.	gene_id "LOC115219645"; db_xref "GeneID:115219645"; gbkey "mRNA"; gene "LOC115219645"; ID ""; gene_name "LOC115219645"; transcript_id "XM_036502037.1"; product "uncharacterized LOC115219645, transcript variant X1"; exon_number "1"; model_evidence "Supporting evidence includes similarity to: 1 Protein, and 100% coverage of the annotated genomic feature by RNAseq alignments, including 35 samples with support for all annotated introns";
NC_042997.1	Gnomon	exon	77633031	77633198	.	+	.	gene_id "LOC115219645"; db_xref "GeneID:115219645"; gbkey "mRNA"; gene "LOC115219645"; ID ""; gene_name "LOC115219645"; transcript_id "XM_036502037.1"; product "uncharacterized LOC115219645, transcript variant X1"; exon_number "2"; model_evidence "Supporting evidence includes similarity to: 1 Protein, and 100% coverage of the annotated genomic feature by RNAseq alignments, including 35 samples with support for all annotated introns";
NC_042997.1	Gnomon	exon	77642498	77642590	.	+	.	gene_id "LOC115219645"; db_xref "GeneID:115219645"; gbkey "mRNA"; gene "LOC115219645"; ID ""; gene_name "LOC115219645"; transcript_id "XM_036502037.1"; product "uncharacterized LOC115219645, transcript variant X1"; exon_number "3"; model_evidence "Supporting evidence includes similarity to: 1 Protein, and 100% coverage of the annotated genomic feature by RNAseq alignments, including 35 samples with support for all annotated introns";
NC_042997.1	Gnomon	exon	77642840	77642974	.	+	.	gene_id "LOC115219645"; db_xref "GeneID:115219645"; gbkey "mRNA"; gene "LOC115219645"; ID ""; gene_name "LOC115219645"; transcript_id "XM_036502037.1"; product "uncharacterized LOC115219645, transcript variant X1"; exon_number "4"; model_evidence "Supporting evidence includes similarity to: 1 Protein, and 100% coverage of the annotated genomic feature by RNAseq alignments, including 35 samples with support for all annotated introns";
NC_042997.1	Gnomon	exon	77643841	77643954	.	+	.	gene_id "LOC115219645"; db_xref "GeneID:115219645"; gbkey "mRNA"; gene "LOC115219645"; ID ""; gene_name "LOC115219645"; transcript_id "XM_036502037.1"; product "uncharacterized LOC115219645, transcript variant X1"; exon_number "5"; model_evidence "Supporting evidence includes similarity to: 1 Protein, and 100% coverage of the annotated genomic feature by RNAseq alignments, including 35 samples with support for all annotated introns";
NC_042997.1	Gnomon	exon	77644282	77644361	.	+	.	gene_id "LOC115219645"; db_xref "GeneID:115219645"; gbkey "mRNA"; gene "LOC115219645"; ID ""; gene_name "LOC115219645"; transcript_id "XM_036502037.1"; product "uncharacterized LOC115219645, transcript variant X1"; exon_number "6"; model_evidence "Supporting evidence includes similarity to: 1 Protein, and 100% coverage of the annotated genomic feature by RNAseq alignments, including 35 samples with support for all annotated introns";
NC_042997.1	Gnomon	exon	77645120	77645225	.	+	.	gene_id "LOC115219645"; db_xref "GeneID:115219645"; gbkey "mRNA"; gene "LOC115219645"; ID ""; gene_name "LOC115219645"; transcript_id "XM_036502037.1"; product "uncharacterized LOC115219645, transcript variant X1"; exon_number "7"; model_evidence "Supporting evidence includes similarity to: 1 Protein, and 100% coverage of the annotated genomic feature by RNAseq alignments, including 35 samples with support for all annotated introns";
NC_042997.1	Gnomon	exon	77646069	77646126	.	+	.	gene_id "LOC115219645"; db_xref "GeneID:115219645"; gbkey "mRNA"; gene "LOC115219645"; ID ""; gene_name "LOC115219645"; transcript_id "XM_036502037.1"; product "uncharacterized LOC115219645, transcript variant X1"; exon_number "8"; model_evidence "Supporting evidence includes similarity to: 1 Protein, and 100% coverage of the annotated genomic feature by RNAseq alignments, including 35 samples with support for all annotated introns";
NC_042997.1	Gnomon	exon	77649402	77649496	.	+	.	gene_id "LOC115219645"; db_xref "GeneID:115219645"; gbkey "mRNA"; gene "LOC115219645"; ID ""; gene_name "LOC115219645"; transcript_id "XM_036502037.1"; product "uncharacterized LOC115219645, transcript variant X1"; exon_number "9"; model_evidence "Supporting evidence includes similarity to: 1 Protein, and 100% coverage of the annotated genomic feature by RNAseq alignments, including 35 samples with support for all annotated introns";
NC_042997.1	Gnomon	exon	77651058	77651201	.	+	.	gene_id "LOC115219645"; db_xref "GeneID:115219645"; gbkey "mRNA"; gene "LOC115219645"; ID ""; gene_name "LOC115219645"; transcript_id "XM_036502037.1"; product "uncharacterized LOC115219645, transcript variant X1"; exon_number "10"; model_evidence "Supporting evidence includes similarity to: 1 Protein, and 100% coverage of the annotated genomic feature by RNAseq alignments, including 35 samples with support for all annotated introns";
NC_042997.1	Gnomon	exon	77651539	77651686	.	+	.	gene_id "LOC115219645"; db_xref "GeneID:115219645"; gbkey "mRNA"; gene "LOC115219645"; ID ""; gene_name "LOC115219645"; transcript_id "XM_036502037.1"; product "uncharacterized LOC115219645, transcript variant X1"; exon_number "11"; model_evidence "Supporting evidence includes similarity to: 1 Protein, and 100% coverage of the annotated genomic feature by RNAseq alignments, including 35 samples with support for all annotated introns";
NC_042997.1	Gnomon	exon	77652910	77654646	.	+	.	gene_id "LOC115219645"; db_xref "GeneID:115219645"; gbkey "mRNA"; gene "LOC115219645"; ID ""; gene_name "LOC115219645"; transcript_id "XM_036502037.1"; product "uncharacterized LOC115219645, transcript variant X1"; exon_number "12"; model_evidence "Supporting evidence includes similarity to: 1 Protein, and 100% coverage of the annotated genomic feature by RNAseq alignments, including 35 samples with support for all annotated introns";
NC_042997.1	Gnomon	exon	77658761	77658880	.	+	.	gene_id "LOC115219645"; db_xref "GeneID:115219645"; gbkey "mRNA"; gene "LOC115219645"; ID ""; gene_name "LOC115219645"; transcript_id "XM_036502037.1"; product "uncharacterized LOC115219645, transcript variant X1"; exon_number "13"; model_evidence "Supporting evidence includes similarity to: 1 Protein, and 100% coverage of the annotated genomic feature by RNAseq alignments, including 35 samples with support for all annotated introns";
NC_042997.1	Gnomon	exon	77659436	77659564	.	+	.	gene_id "LOC115219645"; db_xref "GeneID:115219645"; gbkey "mRNA"; gene "LOC115219645"; ID ""; gene_name "LOC115219645"; transcript_id "XM_036502037.1"; product "uncharacterized LOC115219645, transcript variant X1"; exon_number "14"; model_evidence "Supporting evidence includes similarity to: 1 Protein, and 100% coverage of the annotated genomic feature by RNAseq alignments, including 35 samples with support for all annotated introns";
NC_042997.1	Gnomon	exon	77664609	77664801	.	+	.	gene_id "LOC115219645"; db_xref "GeneID:115219645"; gbkey "mRNA"; gene "LOC115219645"; ID ""; gene_name "LOC115219645"; transcript_id "XM_036502037.1"; product "uncharacterized LOC115219645, transcript variant X1"; exon_number "15"; model_evidence "Supporting evidence includes similarity to: 1 Protein, and 100% coverage of the annotated genomic feature by RNAseq alignments, including 35 samples with support for all annotated introns";
NC_042997.1	Gnomon	exon	77665371	77666524	.	+	.	gene_id "LOC115219645"; db_xref "GeneID:115219645"; gbkey "mRNA"; gene "LOC115219645"; ID ""; gene_name "LOC115219645"; transcript_id "XM_036502037.1"; product "uncharacterized LOC115219645, transcript variant X1"; exon_number "16"; model_evidence "Supporting evidence includes similarity to: 1 Protein, and 100% coverage of the annotated genomic feature by RNAseq alignments, including 35 samples with support for all annotated introns";
NC_042997.1	Gnomon	exon	77671819	77671877	.	+	.	gene_id "LOC115219645"; db_xref "GeneID:115219645"; gbkey "mRNA"; gene "LOC115219645"; ID ""; gene_name "LOC115219645"; transcript_id "XM_036502037.1"; product "uncharacterized LOC115219645, transcript variant X1"; exon_number "17"; model_evidence "Supporting evidence includes similarity to: 1 Protein, and 100% coverage of the annotated genomic feature by RNAseq alignments, including 35 samples with support for all annotated introns";
NC_042997.1	Gnomon	exon	77672561	77675871	.	+	.	gene_id "LOC115219645"; db_xref "GeneID:115219645"; gbkey "mRNA"; gene "LOC115219645"; ID ""; gene_name "LOC115219645"; transcript_id "XM_036502037.1"; product "uncharacterized LOC115219645, transcript variant X1"; exon_number "18"; model_evidence "Supporting evidence includes similarity to: 1 Protein, and 100% coverage of the annotated genomic feature by RNAseq alignments, including 35 samples with support for all annotated introns";
NC_042997.1	Gnomon	start_codon	77633058	77633060	.	+	0	gene_id "LOC115219645"; db_xref "GeneID:115219645"; gbkey "CDS"; gene "LOC115219645"; ID ""; gene_name "LOC115219645"; transcript_id "XM_036502037.1"; product "uncharacterized protein LOC115219645 isoform X1"; protein_id "XP_036357930.1"; exon_number "2";
NC_042997.1	Gnomon	stop_codon	77673116	77673118	.	+	0	gene_id "LOC115219645"; db_xref "GeneID:115219645"; gbkey "CDS"; gene "LOC115219645"; ID ""; gene_name "LOC115219645"; transcript_id "XM_036502037.1"; product "uncharacterized protein LOC115219645 isoform X1"; protein_id "XP_036357930.1"; exon_number "18";
NC_042997.1	Gnomon	transcript	77604078	77675871	.	+	.	gene_id "LOC115219645"; ID "XM_036502042.1"; gene_name "LOC115219645"; transcript_id "XM_036502042.1";
NC_042997.1	Gnomon	CDS	77633058	77633198	.	+	0	gene_id "LOC115219645"; db_xref "GeneID:115219645"; gbkey "CDS"; gene "LOC115219645"; ID ""; gene_name "LOC115219645"; transcript_id "XM_036502042.1"; product "uncharacterized protein LOC115219645 isoform X2"; protein_id "XP_036357935.1"; exon_number "2";
NC_042997.1	Gnomon	CDS	77642498	77642590	.	+	0	gene_id "LOC115219645"; db_xref "GeneID:115219645"; gbkey "CDS"; gene "LOC115219645"; ID ""; gene_name "LOC115219645"; transcript_id "XM_036502042.1"; product "uncharacterized protein LOC115219645 isoform X2"; protein_id "XP_036357935.1"; exon_number "3";
NC_042997.1	Gnomon	CDS	77642840	77642974	.	+	0	gene_id "LOC115219645"; db_xref "GeneID:115219645"; gbkey "CDS"; gene "LOC115219645"; ID ""; gene_name "LOC115219645"; transcript_id "XM_036502042.1"; product "uncharacterized protein LOC115219645 isoform X2"; protein_id "XP_036357935.1"; exon_number "4";
NC_042997.1	Gnomon	CDS	77643841	77643954	.	+	0	gene_id "LOC115219645"; db_xref "GeneID:115219645"; gbkey "CDS"; gene "LOC115219645"; ID ""; gene_name "LOC115219645"; transcript_id "XM_036502042.1"; product "uncharacterized protein LOC115219645 isoform X2"; protein_id "XP_036357935.1"; exon_number "5";
NC_042997.1	Gnomon	CDS	77644282	77644361	.	+	0	gene_id "LOC115219645"; db_xref "GeneID:115219645"; gbkey "CDS"; gene "LOC115219645"; ID ""; gene_name "LOC115219645"; transcript_id "XM_036502042.1"; product "uncharacterized protein LOC115219645 isoform X2"; protein_id "XP_036357935.1"; exon_number "6";
NC_042997.1	Gnomon	CDS	77645120	77645225	.	+	1	gene_id "LOC115219645"; db_xref "GeneID:115219645"; gbkey "CDS"; gene "LOC115219645"; ID ""; gene_name "LOC115219645"; transcript_id "XM_036502042.1"; product "uncharacterized protein LOC115219645 isoform X2"; protein_id "XP_036357935.1"; exon_number "7";
NC_042997.1	Gnomon	CDS	77646069	77646126	.	+	0	gene_id "LOC115219645"; db_xref "GeneID:115219645"; gbkey "CDS"; gene "LOC115219645"; ID ""; gene_name "LOC115219645"; transcript_id "XM_036502042.1"; product "uncharacterized protein LOC115219645 isoform X2"; protein_id "XP_036357935.1"; exon_number "8";
NC_042997.1	Gnomon	CDS	77649402	77649496	.	+	2	gene_id "LOC115219645"; db_xref "GeneID:115219645"; gbkey "CDS"; gene "LOC115219645"; ID ""; gene_name "LOC115219645"; transcript_id "XM_036502042.1"; product "uncharacterized protein LOC115219645 isoform X2"; protein_id "XP_036357935.1"; exon_number "9";
NC_042997.1	Gnomon	CDS	77651058	77651201	.	+	0	gene_id "LOC115219645"; db_xref "GeneID:115219645"; gbkey "CDS"; gene "LOC115219645"; ID ""; gene_name "LOC115219645"; transcript_id "XM_036502042.1"; product "uncharacterized protein LOC115219645 isoform X2"; protein_id "XP_036357935.1"; exon_number "10";
NC_042997.1	Gnomon	CDS	77651539	77651686	.	+	0	gene_id "LOC115219645"; db_xref "GeneID:115219645"; gbkey "CDS"; gene "LOC115219645"; ID ""; gene_name "LOC115219645"; transcript_id "XM_036502042.1"; product "uncharacterized protein LOC115219645 isoform X2"; protein_id "XP_036357935.1"; exon_number "11";
NC_042997.1	Gnomon	CDS	77652910	77654538	.	+	2	gene_id "LOC115219645"; db_xref "GeneID:115219645"; gbkey "CDS"; gene "LOC115219645"; ID ""; gene_name "LOC115219645"; transcript_id "XM_036502042.1"; product "uncharacterized protein LOC115219645 isoform X2"; protein_id "XP_036357935.1"; exon_number "12";
NC_042997.1	Gnomon	CDS	77654572	77654646	.	+	2	gene_id "LOC115219645"; db_xref "GeneID:115219645"; gbkey "CDS"; gene "LOC115219645"; ID ""; gene_name "LOC115219645"; transcript_id "XM_036502042.1"; product "uncharacterized protein LOC115219645 isoform X2"; protein_id "XP_036357935.1"; exon_number "13";
NC_042997.1	Gnomon	CDS	77658761	77658880	.	+	2	gene_id "LOC115219645"; db_xref "GeneID:115219645"; gbkey "CDS"; gene "LOC115219645"; ID ""; gene_name "LOC115219645"; transcript_id "XM_036502042.1"; product "uncharacterized protein LOC115219645 isoform X2"; protein_id "XP_036357935.1"; exon_number "14";
NC_042997.1	Gnomon	CDS	77659436	77659564	.	+	2	gene_id "LOC115219645"; db_xref "GeneID:115219645"; gbkey "CDS"; gene "LOC115219645"; ID ""; gene_name "LOC115219645"; transcript_id "XM_036502042.1"; product "uncharacterized protein LOC115219645 isoform X2"; protein_id "XP_036357935.1"; exon_number "15";
NC_042997.1	Gnomon	CDS	77664609	77664801	.	+	2	gene_id "LOC115219645"; db_xref "GeneID:115219645"; gbkey "CDS"; gene "LOC115219645"; ID ""; gene_name "LOC115219645"; transcript_id "XM_036502042.1"; product "uncharacterized protein LOC115219645 isoform X2"; protein_id "XP_036357935.1"; exon_number "16";
NC_042997.1	Gnomon	CDS	77665371	77666524	.	+	1	gene_id "LOC115219645"; db_xref "GeneID:115219645"; gbkey "CDS"; gene "LOC115219645"; ID ""; gene_name "LOC115219645"; transcript_id "XM_036502042.1"; product "uncharacterized protein LOC115219645 isoform X2"; protein_id "XP_036357935.1"; exon_number "17";
NC_042997.1	Gnomon	CDS	77671819	77671877	.	+	2	gene_id "LOC115219645"; db_xref "GeneID:115219645"; gbkey "CDS"; gene "LOC115219645"; ID ""; gene_name "LOC115219645"; transcript_id "XM_036502042.1"; product "uncharacterized protein LOC115219645 isoform X2"; protein_id "XP_036357935.1"; exon_number "18";
NC_042997.1	Gnomon	CDS	77672561	77673115	.	+	0	gene_id "LOC115219645"; db_xref "GeneID:115219645"; gbkey "CDS"; gene "LOC115219645"; ID ""; gene_name "LOC115219645"; transcript_id "XM_036502042.1"; product "uncharacterized protein LOC115219645 isoform X2"; protein_id "XP_036357935.1"; exon_number "19";
NC_042997.1	Gnomon	exon	77604078	77604241	.	+	.	gene_id "LOC115219645"; db_xref "GeneID:115219645"; gbkey "mRNA"; gene "LOC115219645"; ID ""; gene_name "LOC115219645"; transcript_id "XM_036502042.1"; product "uncharacterized LOC115219645, transcript variant X2"; exon_number "1"; model_evidence "Supporting evidence includes similarity to: 1 Protein, and 100% coverage of the annotated genomic feature by RNAseq alignments, including 19 samples with support for all annotated introns";
NC_042997.1	Gnomon	exon	77633031	77633198	.	+	.	gene_id "LOC115219645"; db_xref "GeneID:115219645"; gbkey "mRNA"; gene "LOC115219645"; ID ""; gene_name "LOC115219645"; transcript_id "XM_036502042.1"; product "uncharacterized LOC115219645, transcript variant X2"; exon_number "2"; model_evidence "Supporting evidence includes similarity to: 1 Protein, and 100% coverage of the annotated genomic feature by RNAseq alignments, including 19 samples with support for all annotated introns";
NC_042997.1	Gnomon	exon	77642498	77642590	.	+	.	gene_id "LOC115219645"; db_xref "GeneID:115219645"; gbkey "mRNA"; gene "LOC115219645"; ID ""; gene_name "LOC115219645"; transcript_id "XM_036502042.1"; product "uncharacterized LOC115219645, transcript variant X2"; exon_number "3"; model_evidence "Supporting evidence includes similarity to: 1 Protein, and 100% coverage of the annotated genomic feature by RNAseq alignments, including 19 samples with support for all annotated introns";
NC_042997.1	Gnomon	exon	77642840	77642974	.	+	.	gene_id "LOC115219645"; db_xref "GeneID:115219645"; gbkey "mRNA"; gene "LOC115219645"; ID ""; gene_name "LOC115219645"; transcript_id "XM_036502042.1"; product "uncharacterized LOC115219645, transcript variant X2"; exon_number "4"; model_evidence "Supporting evidence includes similarity to: 1 Protein, and 100% coverage of the annotated genomic feature by RNAseq alignments, including 19 samples with support for all annotated introns";
NC_042997.1	Gnomon	exon	77643841	77643954	.	+	.	gene_id "LOC115219645"; db_xref "GeneID:115219645"; gbkey "mRNA"; gene "LOC115219645"; ID ""; gene_name "LOC115219645"; transcript_id "XM_036502042.1"; product "uncharacterized LOC115219645, transcript variant X2"; exon_number "5"; model_evidence "Supporting evidence includes similarity to: 1 Protein, and 100% coverage of the annotated genomic feature by RNAseq alignments, including 19 samples with support for all annotated introns";
NC_042997.1	Gnomon	exon	77644282	77644361	.	+	.	gene_id "LOC115219645"; db_xref "GeneID:115219645"; gbkey "mRNA"; gene "LOC115219645"; ID ""; gene_name "LOC115219645"; transcript_id "XM_036502042.1"; product "uncharacterized LOC115219645, transcript variant X2"; exon_number "6"; model_evidence "Supporting evidence includes similarity to: 1 Protein, and 100% coverage of the annotated genomic feature by RNAseq alignments, including 19 samples with support for all annotated introns";
NC_042997.1	Gnomon	exon	77645120	77645225	.	+	.	gene_id "LOC115219645"; db_xref "GeneID:115219645"; gbkey "mRNA"; gene "LOC115219645"; ID ""; gene_name "LOC115219645"; transcript_id "XM_036502042.1"; product "uncharacterized LOC115219645, transcript variant X2"; exon_number "7"; model_evidence "Supporting evidence includes similarity to: 1 Protein, and 100% coverage of the annotated genomic feature by RNAseq alignments, including 19 samples with support for all annotated introns";
NC_042997.1	Gnomon	exon	77646069	77646126	.	+	.	gene_id "LOC115219645"; db_xref "GeneID:115219645"; gbkey "mRNA"; gene "LOC115219645"; ID ""; gene_name "LOC115219645"; transcript_id "XM_036502042.1"; product "uncharacterized LOC115219645, transcript variant X2"; exon_number "8"; model_evidence "Supporting evidence includes similarity to: 1 Protein, and 100% coverage of the annotated genomic feature by RNAseq alignments, including 19 samples with support for all annotated introns";
NC_042997.1	Gnomon	exon	77649402	77649496	.	+	.	gene_id "LOC115219645"; db_xref "GeneID:115219645"; gbkey "mRNA"; gene "LOC115219645"; ID ""; gene_name "LOC115219645"; transcript_id "XM_036502042.1"; product "uncharacterized LOC115219645, transcript variant X2"; exon_number "9"; model_evidence "Supporting evidence includes similarity to: 1 Protein, and 100% coverage of the annotated genomic feature by RNAseq alignments, including 19 samples with support for all annotated introns";
NC_042997.1	Gnomon	exon	77651058	77651201	.	+	.	gene_id "LOC115219645"; db_xref "GeneID:115219645"; gbkey "mRNA"; gene "LOC115219645"; ID ""; gene_name "LOC115219645"; transcript_id "XM_036502042.1"; product "uncharacterized LOC115219645, transcript variant X2"; exon_number "10"; model_evidence "Supporting evidence includes similarity to: 1 Protein, and 100% coverage of the annotated genomic feature by RNAseq alignments, including 19 samples with support for all annotated introns";
NC_042997.1	Gnomon	exon	77651539	77651686	.	+	.	gene_id "LOC115219645"; db_xref "GeneID:115219645"; gbkey "mRNA"; gene "LOC115219645"; ID ""; gene_name "LOC115219645"; transcript_id "XM_036502042.1"; product "uncharacterized LOC115219645, transcript variant X2"; exon_number "11"; model_evidence "Supporting evidence includes similarity to: 1 Protein, and 100% coverage of the annotated genomic feature by RNAseq alignments, including 19 samples with support for all annotated introns";
NC_042997.1	Gnomon	exon	77652910	77654538	.	+	.	gene_id "LOC115219645"; db_xref "GeneID:115219645"; gbkey "mRNA"; gene "LOC115219645"; ID ""; gene_name "LOC115219645"; transcript_id "XM_036502042.1"; product "uncharacterized LOC115219645, transcript variant X2"; exon_number "12"; model_evidence "Supporting evidence includes similarity to: 1 Protein, and 100% coverage of the annotated genomic feature by RNAseq alignments, including 19 samples with support for all annotated introns";
NC_042997.1	Gnomon	exon	77654572	77654646	.	+	.	gene_id "LOC115219645"; db_xref "GeneID:115219645"; gbkey "mRNA"; gene "LOC115219645"; ID ""; gene_name "LOC115219645"; transcript_id "XM_036502042.1"; product "uncharacterized LOC115219645, transcript variant X2"; exon_number "13"; model_evidence "Supporting evidence includes similarity to: 1 Protein, and 100% coverage of the annotated genomic feature by RNAseq alignments, including 19 samples with support for all annotated introns";
NC_042997.1	Gnomon	exon	77658761	77658880	.	+	.	gene_id "LOC115219645"; db_xref "GeneID:115219645"; gbkey "mRNA"; gene "LOC115219645"; ID ""; gene_name "LOC115219645"; transcript_id "XM_036502042.1"; product "uncharacterized LOC115219645, transcript variant X2"; exon_number "14"; model_evidence "Supporting evidence includes similarity to: 1 Protein, and 100% coverage of the annotated genomic feature by RNAseq alignments, including 19 samples with support for all annotated introns";
NC_042997.1	Gnomon	exon	77659436	77659564	.	+	.	gene_id "LOC115219645"; db_xref "GeneID:115219645"; gbkey "mRNA"; gene "LOC115219645"; ID ""; gene_name "LOC115219645"; transcript_id "XM_036502042.1"; product "uncharacterized LOC115219645, transcript variant X2"; exon_number "15"; model_evidence "Supporting evidence includes similarity to: 1 Protein, and 100% coverage of the annotated genomic feature by RNAseq alignments, including 19 samples with support for all annotated introns";
NC_042997.1	Gnomon	exon	77664609	77664801	.	+	.	gene_id "LOC115219645"; db_xref "GeneID:115219645"; gbkey "mRNA"; gene "LOC115219645"; ID ""; gene_name "LOC115219645"; transcript_id "XM_036502042.1"; product "uncharacterized LOC115219645, transcript variant X2"; exon_number "16"; model_evidence "Supporting evidence includes similarity to: 1 Protein, and 100% coverage of the annotated genomic feature by RNAseq alignments, including 19 samples with support for all annotated introns";
NC_042997.1	Gnomon	exon	77665371	77666524	.	+	.	gene_id "LOC115219645"; db_xref "GeneID:115219645"; gbkey "mRNA"; gene "LOC115219645"; ID ""; gene_name "LOC115219645"; transcript_id "XM_036502042.1"; product "uncharacterized LOC115219645, transcript variant X2"; exon_number "17"; model_evidence "Supporting evidence includes similarity to: 1 Protein, and 100% coverage of the annotated genomic feature by RNAseq alignments, including 19 samples with support for all annotated introns";
NC_042997.1	Gnomon	exon	77671819	77671877	.	+	.	gene_id "LOC115219645"; db_xref "GeneID:115219645"; gbkey "mRNA"; gene "LOC115219645"; ID ""; gene_name "LOC115219645"; transcript_id "XM_036502042.1"; product "uncharacterized LOC115219645, transcript variant X2"; exon_number "18"; model_evidence "Supporting evidence includes similarity to: 1 Protein, and 100% coverage of the annotated genomic feature by RNAseq alignments, including 19 samples with support for all annotated introns";
NC_042997.1	Gnomon	exon	77672561	77675871	.	+	.	gene_id "LOC115219645"; db_xref "GeneID:115219645"; gbkey "mRNA"; gene "LOC115219645"; ID ""; gene_name "LOC115219645"; transcript_id "XM_036502042.1"; product "uncharacterized LOC115219645, transcript variant X2"; exon_number "19"; model_evidence "Supporting evidence includes similarity to: 1 Protein, and 100% coverage of the annotated genomic feature by RNAseq alignments, including 19 samples with support for all annotated introns";
NC_042997.1	Gnomon	start_codon	77633058	77633060	.	+	0	gene_id "LOC115219645"; db_xref "GeneID:115219645"; gbkey "CDS"; gene "LOC115219645"; ID ""; gene_name "LOC115219645"; transcript_id "XM_036502042.1"; product "uncharacterized protein LOC115219645 isoform X2"; protein_id "XP_036357935.1"; exon_number "2";
NC_042997.1	Gnomon	stop_codon	77673116	77673118	.	+	0	gene_id "LOC115219645"; db_xref "GeneID:115219645"; gbkey "CDS"; gene "LOC115219645"; ID ""; gene_name "LOC115219645"; transcript_id "XM_036502042.1"; product "uncharacterized protein LOC115219645 isoform X2"; protein_id "XP_036357935.1"; exon_number "19";
NC_042997.1	Gnomon	gene	172419133	172620635	.	+	.	gene_id "LOC115219651"; db_xref "GeneID:115219651"; gbkey "Gene"; gene "LOC115219651"; gene_biotype "protein_coding"; ID ""; gene_name "LOC115219651";
NC_042997.1	PBRI~FLAMseq	transcript	172419189	172620635	.	+	.	gene_id "LOC115219651"; ID ""; gene_name "LOC115219651"; transcript_id "FLAMseq_ext~G4233.17"; uniq_trans_id "G4233.17"; three_prime_ext "1";
NC_042997.1	PBRI~FLAMseq	exon	172419189	172419291	.	+	.	gene_id "LOC115219651"; ID ""; gene_name "LOC115219651"; transcript_id "FLAMseq_ext~G4233.17"; exon_number "1"; uniq_trans_id "G4233.17";
NC_042997.1	PBRI~FLAMseq	exon	172514076	172514193	.	+	.	gene_id "LOC115219651"; ID ""; gene_name "LOC115219651"; transcript_id "FLAMseq_ext~G4233.17"; exon_number "2"; uniq_trans_id "G4233.17";
NC_042997.1	PBRI~FLAMseq	exon	172539177	172539231	.	+	.	gene_id "LOC115219651"; ID ""; gene_name "LOC115219651"; transcript_id "FLAMseq_ext~G4233.17"; exon_number "3"; uniq_trans_id "G4233.17";
NC_042997.1	PBRI~FLAMseq	exon	172563878	172563934	.	+	.	gene_id "LOC115219651"; ID ""; gene_name "LOC115219651"; transcript_id "FLAMseq_ext~G4233.17"; exon_number "4"; uniq_trans_id "G4233.17";
NC_042997.1	PBRI~FLAMseq	exon	172568246	172568382	.	+	.	gene_id "LOC115219651"; ID ""; gene_name "LOC115219651"; transcript_id "FLAMseq_ext~G4233.17"; exon_number "5"; uniq_trans_id "G4233.17";
NC_042997.1	PBRI~FLAMseq	exon	172574021	172574149	.	+	.	gene_id "LOC115219651"; ID ""; gene_name "LOC115219651"; transcript_id "FLAMseq_ext~G4233.17"; exon_number "6"; uniq_trans_id "G4233.17";
NC_042997.1	PBRI~FLAMseq	exon	172575892	172576008	.	+	.	gene_id "LOC115219651"; ID ""; gene_name "LOC115219651"; transcript_id "FLAMseq_ext~G4233.17"; exon_number "7"; uniq_trans_id "G4233.17";
NC_042997.1	PBRI~FLAMseq	exon	172576523	172576787	.	+	.	gene_id "LOC115219651"; ID ""; gene_name "LOC115219651"; transcript_id "FLAMseq_ext~G4233.17"; exon_number "8"; uniq_trans_id "G4233.17";
NC_042997.1	PBRI~FLAMseq	exon	172581044	172581149	.	+	.	gene_id "LOC115219651"; ID ""; gene_name "LOC115219651"; transcript_id "FLAMseq_ext~G4233.17"; exon_number "9"; uniq_trans_id "G4233.17";
NC_042997.1	PBRI~FLAMseq	exon	172582008	172582171	.	+	.	gene_id "LOC115219651"; ID ""; gene_name "LOC115219651"; transcript_id "FLAMseq_ext~G4233.17"; exon_number "10"; uniq_trans_id "G4233.17";
NC_042997.1	PBRI~FLAMseq	exon	172583469	172583560	.	+	.	gene_id "LOC115219651"; ID ""; gene_name "LOC115219651"; transcript_id "FLAMseq_ext~G4233.17"; exon_number "11"; uniq_trans_id "G4233.17";
NC_042997.1	PBRI~FLAMseq	exon	172587232	172587412	.	+	.	gene_id "LOC115219651"; ID ""; gene_name "LOC115219651"; transcript_id "FLAMseq_ext~G4233.17"; exon_number "12"; uniq_trans_id "G4233.17";
NC_042997.1	PBRI~FLAMseq	exon	172589584	172589732	.	+	.	gene_id "LOC115219651"; ID ""; gene_name "LOC115219651"; transcript_id "FLAMseq_ext~G4233.17"; exon_number "13"; uniq_trans_id "G4233.17";
NC_042997.1	PBRI~FLAMseq	exon	172591814	172591908	.	+	.	gene_id "LOC115219651"; ID ""; gene_name "LOC115219651"; transcript_id "FLAMseq_ext~G4233.17"; exon_number "14"; uniq_trans_id "G4233.17";
NC_042997.1	PBRI~FLAMseq	exon	172601235	172601380	.	+	.	gene_id "LOC115219651"; ID ""; gene_name "LOC115219651"; transcript_id "FLAMseq_ext~G4233.17"; exon_number "15"; uniq_trans_id "G4233.17";
NC_042997.1	PBRI~FLAMseq	exon	172605678	172605791	.	+	.	gene_id "LOC115219651"; ID ""; gene_name "LOC115219651"; transcript_id "FLAMseq_ext~G4233.17"; exon_number "16"; uniq_trans_id "G4233.17";
NC_042997.1	PBRI~FLAMseq	exon	172607187	172607248	.	+	.	gene_id "LOC115219651"; ID ""; gene_name "LOC115219651"; transcript_id "FLAMseq_ext~G4233.17"; exon_number "17"; uniq_trans_id "G4233.17";
NC_042997.1	PBRI~FLAMseq	exon	172613136	172613231	.	+	.	gene_id "LOC115219651"; ID ""; gene_name "LOC115219651"; transcript_id "FLAMseq_ext~G4233.17"; exon_number "18"; uniq_trans_id "G4233.17";
NC_042997.1	PBRI~FLAMseq	exon	172616132	172616213	.	+	.	gene_id "LOC115219651"; ID ""; gene_name "LOC115219651"; transcript_id "FLAMseq_ext~G4233.17"; exon_number "19"; uniq_trans_id "G4233.17";
NC_042997.1	PBRI~FLAMseq	exon	172617871	172618036	.	+	.	gene_id "LOC115219651"; ID ""; gene_name "LOC115219651"; transcript_id "FLAMseq_ext~G4233.17"; exon_number "20"; uniq_trans_id "G4233.17";
NC_042997.1	PBRI~FLAMseq	exon	172618222	172620634	.	+	.	gene_id "LOC115219651"; ID ""; gene_name "LOC115219651"; transcript_id "FLAMseq_ext~G4233.17"; exon_number "21"; uniq_trans_id "G4233.17";
NC_042997.1	PBRI~FLAMseq	exon	172618222	172620635	.	+	.	gene_id "LOC115219651"; ID ""; gene_name "LOC115219651"; transcript_id "FLAMseq_ext~G4233.17"; exon_number "21"; uniq_trans_id "G4233.17"; three_prime_ext "1";
NC_042997.1	PBRI	transcript	172419189	172620634	.	+	.	gene_id "LOC115219651"; ID ""; gene_name "LOC115219651"; transcript_id "G4233.17"; uniq_trans_id "G4233.17";
NC_042997.1	PBRI	exon	172419189	172419291	.	+	.	gene_id "LOC115219651"; ID ""; gene_name "LOC115219651"; transcript_id "G4233.17"; exon_number "1"; uniq_trans_id "G4233.17";
NC_042997.1	PBRI	exon	172514076	172514193	.	+	.	gene_id "LOC115219651"; ID ""; gene_name "LOC115219651"; transcript_id "G4233.17"; exon_number "2"; uniq_trans_id "G4233.17";
NC_042997.1	PBRI	exon	172539177	172539231	.	+	.	gene_id "LOC115219651"; ID ""; gene_name "LOC115219651"; transcript_id "G4233.17"; exon_number "3"; uniq_trans_id "G4233.17";
NC_042997.1	PBRI	exon	172563878	172563934	.	+	.	gene_id "LOC115219651"; ID ""; gene_name "LOC115219651"; transcript_id "G4233.17"; exon_number "4"; uniq_trans_id "G4233.17";
NC_042997.1	PBRI	exon	172568246	172568382	.	+	.	gene_id "LOC115219651"; ID ""; gene_name "LOC115219651"; transcript_id "G4233.17"; exon_number "5"; uniq_trans_id "G4233.17";
NC_042997.1	PBRI	exon	172574021	172574149	.	+	.	gene_id "LOC115219651"; ID ""; gene_name "LOC115219651"; transcript_id "G4233.17"; exon_number "6"; uniq_trans_id "G4233.17";
NC_042997.1	PBRI	exon	172575892	172576008	.	+	.	gene_id "LOC115219651"; ID ""; gene_name "LOC115219651"; transcript_id "G4233.17"; exon_number "7"; uniq_trans_id "G4233.17";
NC_042997.1	PBRI	exon	172576523	172576787	.	+	.	gene_id "LOC115219651"; ID ""; gene_name "LOC115219651"; transcript_id "G4233.17"; exon_number "8"; uniq_trans_id "G4233.17";
NC_042997.1	PBRI	exon	172581044	172581149	.	+	.	gene_id "LOC115219651"; ID ""; gene_name "LOC115219651"; transcript_id "G4233.17"; exon_number "9"; uniq_trans_id "G4233.17";
NC_042997.1	PBRI	exon	172582008	172582171	.	+	.	gene_id "LOC115219651"; ID ""; gene_name "LOC115219651"; transcript_id "G4233.17"; exon_number "10"; uniq_trans_id "G4233.17";
NC_042997.1	PBRI	exon	172583469	172583560	.	+	.	gene_id "LOC115219651"; ID ""; gene_name "LOC115219651"; transcript_id "G4233.17"; exon_number "11"; uniq_trans_id "G4233.17";
NC_042997.1	PBRI	exon	172587232	172587412	.	+	.	gene_id "LOC115219651"; ID ""; gene_name "LOC115219651"; transcript_id "G4233.17"; exon_number "12"; uniq_trans_id "G4233.17";
NC_042997.1	PBRI	exon	172589584	172589732	.	+	.	gene_id "LOC115219651"; ID ""; gene_name "LOC115219651"; transcript_id "G4233.17"; exon_number "13"; uniq_trans_id "G4233.17";
NC_042997.1	PBRI	exon	172591814	172591908	.	+	.	gene_id "LOC115219651"; ID ""; gene_name "LOC115219651"; transcript_id "G4233.17"; exon_number "14"; uniq_trans_id "G4233.17";
NC_042997.1	PBRI	exon	172601235	172601380	.	+	.	gene_id "LOC115219651"; ID ""; gene_name "LOC115219651"; transcript_id "G4233.17"; exon_number "15"; uniq_trans_id "G4233.17";
NC_042997.1	PBRI	exon	172605678	172605791	.	+	.	gene_id "LOC115219651"; ID ""; gene_name "LOC115219651"; transcript_id "G4233.17"; exon_number "16"; uniq_trans_id "G4233.17";
NC_042997.1	PBRI	exon	172607187	172607248	.	+	.	gene_id "LOC115219651"; ID ""; gene_name "LOC115219651"; transcript_id "G4233.17"; exon_number "17"; uniq_trans_id "G4233.17";
NC_042997.1	PBRI	exon	172613136	172613231	.	+	.	gene_id "LOC115219651"; ID ""; gene_name "LOC115219651"; transcript_id "G4233.17"; exon_number "18"; uniq_trans_id "G4233.17";
NC_042997.1	PBRI	exon	172616132	172616213	.	+	.	gene_id "LOC115219651"; ID ""; gene_name "LOC115219651"; transcript_id "G4233.17"; exon_number "19"; uniq_trans_id "G4233.17";
NC_042997.1	PBRI	exon	172617871	172618036	.	+	.	gene_id "LOC115219651"; ID ""; gene_name "LOC115219651"; transcript_id "G4233.17"; exon_number "20"; uniq_trans_id "G4233.17";
NC_042997.1	PBRI	exon	172618222	172620634	.	+	.	gene_id "LOC115219651"; ID ""; gene_name "LOC115219651"; transcript_id "G4233.17"; exon_number "21"; uniq_trans_id "G4233.17";
NC_042997.1	PBRI	transcript	172419192	172620634	.	+	.	gene_id "LOC115219651"; ID ""; gene_name "LOC115219651"; transcript_id "G4233.22"; uniq_trans_id "G4233.22";
NC_042997.1	PBRI	exon	172419192	172419291	.	+	.	gene_id "LOC115219651"; ID ""; gene_name "LOC115219651"; transcript_id "G4233.22"; exon_number "1"; uniq_trans_id "G4233.22";
NC_042997.1	PBRI	exon	172514076	172514193	.	+	.	gene_id "LOC115219651"; ID ""; gene_name "LOC115219651"; transcript_id "G4233.22"; exon_number "2"; uniq_trans_id "G4233.22";
NC_042997.1	PBRI	exon	172516521	172516573	.	+	.	gene_id "LOC115219651"; ID ""; gene_name "LOC115219651"; transcript_id "G4233.22"; exon_number "3"; uniq_trans_id "G4233.22";
NC_042997.1	PBRI	exon	172539177	172539231	.	+	.	gene_id "LOC115219651"; ID ""; gene_name "LOC115219651"; transcript_id "G4233.22"; exon_number "4"; uniq_trans_id "G4233.22";
NC_042997.1	PBRI	exon	172555460	172555504	.	+	.	gene_id "LOC115219651"; ID ""; gene_name "LOC115219651"; transcript_id "G4233.22"; exon_number "5"; uniq_trans_id "G4233.22";
NC_042997.1	PBRI	exon	172563878	172563934	.	+	.	gene_id "LOC115219651"; ID ""; gene_name "LOC115219651"; transcript_id "G4233.22"; exon_number "6"; uniq_trans_id "G4233.22";
NC_042997.1	PBRI	exon	172568246	172568382	.	+	.	gene_id "LOC115219651"; ID ""; gene_name "LOC115219651"; transcript_id "G4233.22"; exon_number "7"; uniq_trans_id "G4233.22";
NC_042997.1	PBRI	exon	172574021	172574149	.	+	.	gene_id "LOC115219651"; ID ""; gene_name "LOC115219651"; transcript_id "G4233.22"; exon_number "8"; uniq_trans_id "G4233.22";
NC_042997.1	PBRI	exon	172575892	172576008	.	+	.	gene_id "LOC115219651"; ID ""; gene_name "LOC115219651"; transcript_id "G4233.22"; exon_number "9"; uniq_trans_id "G4233.22";
NC_042997.1	PBRI	exon	172576523	172576787	.	+	.	gene_id "LOC115219651"; ID ""; gene_name "LOC115219651"; transcript_id "G4233.22"; exon_number "10"; uniq_trans_id "G4233.22";
NC_042997.1	PBRI	exon	172581044	172581149	.	+	.	gene_id "LOC115219651"; ID ""; gene_name "LOC115219651"; transcript_id "G4233.22"; exon_number "11"; uniq_trans_id "G4233.22";
NC_042997.1	PBRI	exon	172582008	172582171	.	+	.	gene_id "LOC115219651"; ID ""; gene_name "LOC115219651"; transcript_id "G4233.22"; exon_number "12"; uniq_trans_id "G4233.22";
NC_042997.1	PBRI	exon	172583469	172583560	.	+	.	gene_id "LOC115219651"; ID ""; gene_name "LOC115219651"; transcript_id "G4233.22"; exon_number "13"; uniq_trans_id "G4233.22";
NC_042997.1	PBRI	exon	172587232	172587412	.	+	.	gene_id "LOC115219651"; ID ""; gene_name "LOC115219651"; transcript_id "G4233.22"; exon_number "14"; uniq_trans_id "G4233.22";
NC_042997.1	PBRI	exon	172589584	172589732	.	+	.	gene_id "LOC115219651"; ID ""; gene_name "LOC115219651"; transcript_id "G4233.22"; exon_number "15"; uniq_trans_id "G4233.22";
NC_042997.1	PBRI	exon	172591814	172591908	.	+	.	gene_id "LOC115219651"; ID ""; gene_name "LOC115219651"; transcript_id "G4233.22"; exon_number "16"; uniq_trans_id "G4233.22";
NC_042997.1	PBRI	exon	172601235	172601380	.	+	.	gene_id "LOC115219651"; ID ""; gene_name "LOC115219651"; transcript_id "G4233.22"; exon_number "17"; uniq_trans_id "G4233.22";
NC_042997.1	PBRI	exon	172605678	172605791	.	+	.	gene_id "LOC115219651"; ID ""; gene_name "LOC115219651"; transcript_id "G4233.22"; exon_number "18"; uniq_trans_id "G4233.22";
NC_042997.1	PBRI	exon	172607187	172607248	.	+	.	gene_id "LOC115219651"; ID ""; gene_name "LOC115219651"; transcript_id "G4233.22"; exon_number "19"; uniq_trans_id "G4233.22";
NC_042997.1	PBRI	exon	172613136	172613231	.	+	.	gene_id "LOC115219651"; ID ""; gene_name "LOC115219651"; transcript_id "G4233.22"; exon_number "20"; uniq_trans_id "G4233.22";
NC_042997.1	PBRI	exon	172616132	172616213	.	+	.	gene_id "LOC115219651"; ID ""; gene_name "LOC115219651"; transcript_id "G4233.22"; exon_number "21"; uniq_trans_id "G4233.22";
NC_042997.1	PBRI	exon	172617871	172618036	.	+	.	gene_id "LOC115219651"; ID ""; gene_name "LOC115219651"; transcript_id "G4233.22"; exon_number "22"; uniq_trans_id "G4233.22";
NC_042997.1	PBRI	exon	172618222	172620634	.	+	.	gene_id "LOC115219651"; ID ""; gene_name "LOC115219651"; transcript_id "G4233.22"; exon_number "23"; uniq_trans_id "G4233.22";
NC_042997.1	PBRI	transcript	172419198	172620634	.	+	.	gene_id "LOC115219651"; ID ""; gene_name "LOC115219651"; transcript_id "G4233.27"; uniq_trans_id "G4233.27";
NC_042997.1	PBRI	exon	172419198	172419291	.	+	.	gene_id "LOC115219651"; ID ""; gene_name "LOC115219651"; transcript_id "G4233.27"; exon_number "1"; uniq_trans_id "G4233.27";
NC_042997.1	PBRI	exon	172514076	172514193	.	+	.	gene_id "LOC115219651"; ID ""; gene_name "LOC115219651"; transcript_id "G4233.27"; exon_number "2"; uniq_trans_id "G4233.27";
NC_042997.1	PBRI	exon	172539177	172539231	.	+	.	gene_id "LOC115219651"; ID ""; gene_name "LOC115219651"; transcript_id "G4233.27"; exon_number "3"; uniq_trans_id "G4233.27";
NC_042997.1	PBRI	exon	172555460	172555504	.	+	.	gene_id "LOC115219651"; ID ""; gene_name "LOC115219651"; transcript_id "G4233.27"; exon_number "4"; uniq_trans_id "G4233.27";
NC_042997.1	PBRI	exon	172563878	172563934	.	+	.	gene_id "LOC115219651"; ID ""; gene_name "LOC115219651"; transcript_id "G4233.27"; exon_number "5"; uniq_trans_id "G4233.27";
NC_042997.1	PBRI	exon	172568246	172568382	.	+	.	gene_id "LOC115219651"; ID ""; gene_name "LOC115219651"; transcript_id "G4233.27"; exon_number "6"; uniq_trans_id "G4233.27";
NC_042997.1	PBRI	exon	172574021	172574149	.	+	.	gene_id "LOC115219651"; ID ""; gene_name "LOC115219651"; transcript_id "G4233.27"; exon_number "7"; uniq_trans_id "G4233.27";
NC_042997.1	PBRI	exon	172575892	172576008	.	+	.	gene_id "LOC115219651"; ID ""; gene_name "LOC115219651"; transcript_id "G4233.27"; exon_number "8"; uniq_trans_id "G4233.27";
NC_042997.1	PBRI	exon	172576523	172576787	.	+	.	gene_id "LOC115219651"; ID ""; gene_name "LOC115219651"; transcript_id "G4233.27"; exon_number "9"; uniq_trans_id "G4233.27";
NC_042997.1	PBRI	exon	172581044	172581149	.	+	.	gene_id "LOC115219651"; ID ""; gene_name "LOC115219651"; transcript_id "G4233.27"; exon_number "10"; uniq_trans_id "G4233.27";
NC_042997.1	PBRI	exon	172582008	172582171	.	+	.	gene_id "LOC115219651"; ID ""; gene_name "LOC115219651"; transcript_id "G4233.27"; exon_number "11"; uniq_trans_id "G4233.27";
NC_042997.1	PBRI	exon	172583469	172583560	.	+	.	gene_id "LOC115219651"; ID ""; gene_name "LOC115219651"; transcript_id "G4233.27"; exon_number "12"; uniq_trans_id "G4233.27";
NC_042997.1	PBRI	exon	172587232	172587412	.	+	.	gene_id "LOC115219651"; ID ""; gene_name "LOC115219651"; transcript_id "G4233.27"; exon_number "13"; uniq_trans_id "G4233.27";
NC_042997.1	PBRI	exon	172589584	172589732	.	+	.	gene_id "LOC115219651"; ID ""; gene_name "LOC115219651"; transcript_id "G4233.27"; exon_number "14"; uniq_trans_id "G4233.27";
NC_042997.1	PBRI	exon	172591814	172591908	.	+	.	gene_id "LOC115219651"; ID ""; gene_name "LOC115219651"; transcript_id "G4233.27"; exon_number "15"; uniq_trans_id "G4233.27";
NC_042997.1	PBRI	exon	172605678	172605791	.	+	.	gene_id "LOC115219651"; ID ""; gene_name "LOC115219651"; transcript_id "G4233.27"; exon_number "16"; uniq_trans_id "G4233.27";
NC_042997.1	PBRI	exon	172607187	172607248	.	+	.	gene_id "LOC115219651"; ID ""; gene_name "LOC115219651"; transcript_id "G4233.27"; exon_number "17"; uniq_trans_id "G4233.27";
NC_042997.1	PBRI	exon	172613136	172613231	.	+	.	gene_id "LOC115219651"; ID ""; gene_name "LOC115219651"; transcript_id "G4233.27"; exon_number "18"; uniq_trans_id "G4233.27";
NC_042997.1	PBRI	exon	172616132	172616213	.	+	.	gene_id "LOC115219651"; ID ""; gene_name "LOC115219651"; transcript_id "G4233.27"; exon_number "19"; uniq_trans_id "G4233.27";
NC_042997.1	PBRI	exon	172617871	172618036	.	+	.	gene_id "LOC115219651"; ID ""; gene_name "LOC115219651"; transcript_id "G4233.27"; exon_number "20"; uniq_trans_id "G4233.27";
NC_042997.1	PBRI	exon	172618222	172620634	.	+	.	gene_id "LOC115219651"; ID ""; gene_name "LOC115219651"; transcript_id "G4233.27"; exon_number "21"; uniq_trans_id "G4233.27";
NC_042997.1	PBRI	transcript	172419198	172620634	.	+	.	gene_id "LOC115219651"; ID ""; gene_name "LOC115219651"; transcript_id "G4233.28"; uniq_trans_id "G4233.28";
NC_042997.1	PBRI	exon	172419198	172419291	.	+	.	gene_id "LOC115219651"; ID ""; gene_name "LOC115219651"; transcript_id "G4233.28"; exon_number "1"; uniq_trans_id "G4233.28";
NC_042997.1	PBRI	exon	172514076	172514193	.	+	.	gene_id "LOC115219651"; ID ""; gene_name "LOC115219651"; transcript_id "G4233.28"; exon_number "2"; uniq_trans_id "G4233.28";
NC_042997.1	PBRI	exon	172539177	172539231	.	+	.	gene_id "LOC115219651"; ID ""; gene_name "LOC115219651"; transcript_id "G4233.28"; exon_number "3"; uniq_trans_id "G4233.28";
NC_042997.1	PBRI	exon	172568246	172568382	.	+	.	gene_id "LOC115219651"; ID ""; gene_name "LOC115219651"; transcript_id "G4233.28"; exon_number "4"; uniq_trans_id "G4233.28";
NC_042997.1	PBRI	exon	172574021	172574149	.	+	.	gene_id "LOC115219651"; ID ""; gene_name "LOC115219651"; transcript_id "G4233.28"; exon_number "5"; uniq_trans_id "G4233.28";
NC_042997.1	PBRI	exon	172575892	172576008	.	+	.	gene_id "LOC115219651"; ID ""; gene_name "LOC115219651"; transcript_id "G4233.28"; exon_number "6"; uniq_trans_id "G4233.28";
NC_042997.1	PBRI	exon	172576523	172576787	.	+	.	gene_id "LOC115219651"; ID ""; gene_name "LOC115219651"; transcript_id "G4233.28"; exon_number "7"; uniq_trans_id "G4233.28";
NC_042997.1	PBRI	exon	172581044	172581149	.	+	.	gene_id "LOC115219651"; ID ""; gene_name "LOC115219651"; transcript_id "G4233.28"; exon_number "8"; uniq_trans_id "G4233.28";
NC_042997.1	PBRI	exon	172582008	172582171	.	+	.	gene_id "LOC115219651"; ID ""; gene_name "LOC115219651"; transcript_id "G4233.28"; exon_number "9"; uniq_trans_id "G4233.28";
NC_042997.1	PBRI	exon	172583469	172583560	.	+	.	gene_id "LOC115219651"; ID ""; gene_name "LOC115219651"; transcript_id "G4233.28"; exon_number "10"; uniq_trans_id "G4233.28";
NC_042997.1	PBRI	exon	172587232	172587412	.	+	.	gene_id "LOC115219651"; ID ""; gene_name "LOC115219651"; transcript_id "G4233.28"; exon_number "11"; uniq_trans_id "G4233.28";
NC_042997.1	PBRI	exon	172589584	172589732	.	+	.	gene_id "LOC115219651"; ID ""; gene_name "LOC115219651"; transcript_id "G4233.28"; exon_number "12"; uniq_trans_id "G4233.28";
NC_042997.1	PBRI	exon	172591814	172591908	.	+	.	gene_id "LOC115219651"; ID ""; gene_name "LOC115219651"; transcript_id "G4233.28"; exon_number "13"; uniq_trans_id "G4233.28";
NC_042997.1	PBRI	exon	172601235	172601380	.	+	.	gene_id "LOC115219651"; ID ""; gene_name "LOC115219651"; transcript_id "G4233.28"; exon_number "14"; uniq_trans_id "G4233.28";
NC_042997.1	PBRI	exon	172605678	172605791	.	+	.	gene_id "LOC115219651"; ID ""; gene_name "LOC115219651"; transcript_id "G4233.28"; exon_number "15"; uniq_trans_id "G4233.28";
NC_042997.1	PBRI	exon	172607187	172607248	.	+	.	gene_id "LOC115219651"; ID ""; gene_name "LOC115219651"; transcript_id "G4233.28"; exon_number "16"; uniq_trans_id "G4233.28";
NC_042997.1	PBRI	exon	172613136	172613231	.	+	.	gene_id "LOC115219651"; ID ""; gene_name "LOC115219651"; transcript_id "G4233.28"; exon_number "17"; uniq_trans_id "G4233.28";
NC_042997.1	PBRI	exon	172616132	172616213	.	+	.	gene_id "LOC115219651"; ID ""; gene_name "LOC115219651"; transcript_id "G4233.28"; exon_number "18"; uniq_trans_id "G4233.28";
NC_042997.1	PBRI	exon	172617871	172618036	.	+	.	gene_id "LOC115219651"; ID ""; gene_name "LOC115219651"; transcript_id "G4233.28"; exon_number "19"; uniq_trans_id "G4233.28";
NC_042997.1	PBRI	exon	172618222	172620634	.	+	.	gene_id "LOC115219651"; ID ""; gene_name "LOC115219651"; transcript_id "G4233.28"; exon_number "20"; uniq_trans_id "G4233.28";
NC_042997.1	PBRI	transcript	172580272	172620634	.	+	.	gene_id "LOC115219651"; ID ""; gene_name "LOC115219651"; transcript_id "G4233.39"; uniq_trans_id "G4233.39";
NC_042997.1	PBRI	exon	172580272	172580362	.	+	.	gene_id "LOC115219651"; ID ""; gene_name "LOC115219651"; transcript_id "G4233.39"; exon_number "1"; uniq_trans_id "G4233.39";
NC_042997.1	PBRI	exon	172581044	172581149	.	+	.	gene_id "LOC115219651"; ID ""; gene_name "LOC115219651"; transcript_id "G4233.39"; exon_number "2"; uniq_trans_id "G4233.39";
NC_042997.1	PBRI	exon	172582008	172582171	.	+	.	gene_id "LOC115219651"; ID ""; gene_name "LOC115219651"; transcript_id "G4233.39"; exon_number "3"; uniq_trans_id "G4233.39";
NC_042997.1	PBRI	exon	172583469	172583560	.	+	.	gene_id "LOC115219651"; ID ""; gene_name "LOC115219651"; transcript_id "G4233.39"; exon_number "4"; uniq_trans_id "G4233.39";
NC_042997.1	PBRI	exon	172587232	172587412	.	+	.	gene_id "LOC115219651"; ID ""; gene_name "LOC115219651"; transcript_id "G4233.39"; exon_number "5"; uniq_trans_id "G4233.39";
NC_042997.1	PBRI	exon	172589584	172589732	.	+	.	gene_id "LOC115219651"; ID ""; gene_name "LOC115219651"; transcript_id "G4233.39"; exon_number "6"; uniq_trans_id "G4233.39";
NC_042997.1	PBRI	exon	172591814	172591908	.	+	.	gene_id "LOC115219651"; ID ""; gene_name "LOC115219651"; transcript_id "G4233.39"; exon_number "7"; uniq_trans_id "G4233.39";
NC_042997.1	PBRI	exon	172601235	172601380	.	+	.	gene_id "LOC115219651"; ID ""; gene_name "LOC115219651"; transcript_id "G4233.39"; exon_number "8"; uniq_trans_id "G4233.39";
NC_042997.1	PBRI	exon	172605678	172605791	.	+	.	gene_id "LOC115219651"; ID ""; gene_name "LOC115219651"; transcript_id "G4233.39"; exon_number "9"; uniq_trans_id "G4233.39";
NC_042997.1	PBRI	exon	172607187	172607248	.	+	.	gene_id "LOC115219651"; ID ""; gene_name "LOC115219651"; transcript_id "G4233.39"; exon_number "10"; uniq_trans_id "G4233.39";
NC_042997.1	PBRI	exon	172613136	172613231	.	+	.	gene_id "LOC115219651"; ID ""; gene_name "LOC115219651"; transcript_id "G4233.39"; exon_number "11"; uniq_trans_id "G4233.39";
NC_042997.1	PBRI	exon	172616132	172616213	.	+	.	gene_id "LOC115219651"; ID ""; gene_name "LOC115219651"; transcript_id "G4233.39"; exon_number "12"; uniq_trans_id "G4233.39";
NC_042997.1	PBRI	exon	172617871	172618036	.	+	.	gene_id "LOC115219651"; ID ""; gene_name "LOC115219651"; transcript_id "G4233.39"; exon_number "13"; uniq_trans_id "G4233.39";
NC_042997.1	PBRI	exon	172618222	172620634	.	+	.	gene_id "LOC115219651"; ID ""; gene_name "LOC115219651"; transcript_id "G4233.39"; exon_number "14"; uniq_trans_id "G4233.39";
NC_042997.1	PBRI	transcript	172604892	172620634	.	+	.	gene_id "LOC115219651"; ID ""; gene_name "LOC115219651"; transcript_id "G4233.44"; uniq_trans_id "G4233.44";
NC_042997.1	PBRI	exon	172604892	172607248	.	+	.	gene_id "LOC115219651"; ID ""; gene_name "LOC115219651"; transcript_id "G4233.44"; exon_number "1"; uniq_trans_id "G4233.44";
NC_042997.1	PBRI	exon	172613136	172613231	.	+	.	gene_id "LOC115219651"; ID ""; gene_name "LOC115219651"; transcript_id "G4233.44"; exon_number "2"; uniq_trans_id "G4233.44";
NC_042997.1	PBRI	exon	172616132	172616213	.	+	.	gene_id "LOC115219651"; ID ""; gene_name "LOC115219651"; transcript_id "G4233.44"; exon_number "3"; uniq_trans_id "G4233.44";
NC_042997.1	PBRI	exon	172617871	172618036	.	+	.	gene_id "LOC115219651"; ID ""; gene_name "LOC115219651"; transcript_id "G4233.44"; exon_number "4"; uniq_trans_id "G4233.44";
NC_042997.1	PBRI	exon	172618222	172620634	.	+	.	gene_id "LOC115219651"; ID ""; gene_name "LOC115219651"; transcript_id "G4233.44"; exon_number "5"; uniq_trans_id "G4233.44";
NC_042997.1	PBRI	transcript	172605416	172620634	.	+	.	gene_id "LOC115219651"; ID ""; gene_name "LOC115219651"; transcript_id "G4233.45"; uniq_trans_id "G4233.45";
NC_042997.1	PBRI	exon	172605416	172605791	.	+	.	gene_id "LOC115219651"; ID ""; gene_name "LOC115219651"; transcript_id "G4233.45"; exon_number "1"; uniq_trans_id "G4233.45";
NC_042997.1	PBRI	exon	172607187	172607248	.	+	.	gene_id "LOC115219651"; ID ""; gene_name "LOC115219651"; transcript_id "G4233.45"; exon_number "2"; uniq_trans_id "G4233.45";
NC_042997.1	PBRI	exon	172613136	172613231	.	+	.	gene_id "LOC115219651"; ID ""; gene_name "LOC115219651"; transcript_id "G4233.45"; exon_number "3"; uniq_trans_id "G4233.45";
NC_042997.1	PBRI	exon	172616132	172616213	.	+	.	gene_id "LOC115219651"; ID ""; gene_name "LOC115219651"; transcript_id "G4233.45"; exon_number "4"; uniq_trans_id "G4233.45";
NC_042997.1	PBRI	exon	172617871	172618036	.	+	.	gene_id "LOC115219651"; ID ""; gene_name "LOC115219651"; transcript_id "G4233.45"; exon_number "5"; uniq_trans_id "G4233.45";
NC_042997.1	PBRI	exon	172618222	172620634	.	+	.	gene_id "LOC115219651"; ID ""; gene_name "LOC115219651"; transcript_id "G4233.45"; exon_number "6"; uniq_trans_id "G4233.45";
NC_042997.1	PBRI	transcript	172615305	172620634	.	+	.	gene_id "LOC115219651"; ID ""; gene_name "LOC115219651"; transcript_id "G4233.47"; uniq_trans_id "G4233.47";
NC_042997.1	PBRI	exon	172615305	172616213	.	+	.	gene_id "LOC115219651"; ID ""; gene_name "LOC115219651"; transcript_id "G4233.47"; exon_number "1"; uniq_trans_id "G4233.47";
NC_042997.1	PBRI	exon	172617871	172618036	.	+	.	gene_id "LOC115219651"; ID ""; gene_name "LOC115219651"; transcript_id "G4233.47"; exon_number "2"; uniq_trans_id "G4233.47";
NC_042997.1	PBRI	exon	172618222	172620634	.	+	.	gene_id "LOC115219651"; ID ""; gene_name "LOC115219651"; transcript_id "G4233.47"; exon_number "3"; uniq_trans_id "G4233.47";
NC_042997.1	Gnomon	transcript	172419135	172619352	.	+	.	gene_id "LOC115219651"; ID "XM_029789827.2"; gene_name "LOC115219651"; transcript_id "XM_029789827.2";
NC_042997.1	Gnomon	CDS	172539189	172539231	.	+	0	gene_id "LOC115219651"; db_xref "GeneID:115219651"; gbkey "CDS"; gene "LOC115219651"; ID ""; gene_name "LOC115219651"; transcript_id "XM_029789827.2"; product "histone-lysine N-methyltransferase EZH2 isoform X1"; protein_id "XP_029645687.1"; exon_number "3";
NC_042997.1	Gnomon	CDS	172555460	172555504	.	+	2	gene_id "LOC115219651"; db_xref "GeneID:115219651"; gbkey "CDS"; gene "LOC115219651"; ID ""; gene_name "LOC115219651"; transcript_id "XM_029789827.2"; product "histone-lysine N-methyltransferase EZH2 isoform X1"; protein_id "XP_029645687.1"; exon_number "4";
NC_042997.1	Gnomon	CDS	172563878	172563934	.	+	2	gene_id "LOC115219651"; db_xref "GeneID:115219651"; gbkey "CDS"; gene "LOC115219651"; ID ""; gene_name "LOC115219651"; transcript_id "XM_029789827.2"; product "histone-lysine N-methyltransferase EZH2 isoform X1"; protein_id "XP_029645687.1"; exon_number "5";
NC_042997.1	Gnomon	CDS	172568246	172568382	.	+	2	gene_id "LOC115219651"; db_xref "GeneID:115219651"; gbkey "CDS"; gene "LOC115219651"; ID ""; gene_name "LOC115219651"; transcript_id "XM_029789827.2"; product "histone-lysine N-methyltransferase EZH2 isoform X1"; protein_id "XP_029645687.1"; exon_number "6";
NC_042997.1	Gnomon	CDS	172574021	172574149	.	+	0	gene_id "LOC115219651"; db_xref "GeneID:115219651"; gbkey "CDS"; gene "LOC115219651"; ID ""; gene_name "LOC115219651"; transcript_id "XM_029789827.2"; product "histone-lysine N-methyltransferase EZH2 isoform X1"; protein_id "XP_029645687.1"; exon_number "7";
NC_042997.1	Gnomon	CDS	172575892	172576008	.	+	0	gene_id "LOC115219651"; db_xref "GeneID:115219651"; gbkey "CDS"; gene "LOC115219651"; ID ""; gene_name "LOC115219651"; transcript_id "XM_029789827.2"; product "histone-lysine N-methyltransferase EZH2 isoform X1"; protein_id "XP_029645687.1"; exon_number "8";
NC_042997.1	Gnomon	CDS	172576523	172576787	.	+	0	gene_id "LOC115219651"; db_xref "GeneID:115219651"; gbkey "CDS"; gene "LOC115219651"; ID ""; gene_name "LOC115219651"; transcript_id "XM_029789827.2"; product "histone-lysine N-methyltransferase EZH2 isoform X1"; protein_id "XP_029645687.1"; exon_number "9";
NC_042997.1	Gnomon	CDS	172581044	172581149	.	+	2	gene_id "LOC115219651"; db_xref "GeneID:115219651"; gbkey "CDS"; gene "LOC115219651"; ID ""; gene_name "LOC115219651"; transcript_id "XM_029789827.2"; product "histone-lysine N-methyltransferase EZH2 isoform X1"; protein_id "XP_029645687.1"; exon_number "10";
NC_042997.1	Gnomon	CDS	172582008	172582171	.	+	1	gene_id "LOC115219651"; db_xref "GeneID:115219651"; gbkey "CDS"; gene "LOC115219651"; ID ""; gene_name "LOC115219651"; transcript_id "XM_029789827.2"; product "histone-lysine N-methyltransferase EZH2 isoform X1"; protein_id "XP_029645687.1"; exon_number "11";
NC_042997.1	Gnomon	CDS	172583469	172583560	.	+	2	gene_id "LOC115219651"; db_xref "GeneID:115219651"; gbkey "CDS"; gene "LOC115219651"; ID ""; gene_name "LOC115219651"; transcript_id "XM_029789827.2"; product "histone-lysine N-methyltransferase EZH2 isoform X1"; protein_id "XP_029645687.1"; exon_number "12";
NC_042997.1	Gnomon	CDS	172587232	172587412	.	+	0	gene_id "LOC115219651"; db_xref "GeneID:115219651"; gbkey "CDS"; gene "LOC115219651"; ID ""; gene_name "LOC115219651"; transcript_id "XM_029789827.2"; product "histone-lysine N-methyltransferase EZH2 isoform X1"; protein_id "XP_029645687.1"; exon_number "13";
NC_042997.1	Gnomon	CDS	172589584	172589732	.	+	2	gene_id "LOC115219651"; db_xref "GeneID:115219651"; gbkey "CDS"; gene "LOC115219651"; ID ""; gene_name "LOC115219651"; transcript_id "XM_029789827.2"; product "histone-lysine N-methyltransferase EZH2 isoform X1"; protein_id "XP_029645687.1"; exon_number "14";
NC_042997.1	Gnomon	CDS	172591814	172591908	.	+	0	gene_id "LOC115219651"; db_xref "GeneID:115219651"; gbkey "CDS"; gene "LOC115219651"; ID ""; gene_name "LOC115219651"; transcript_id "XM_029789827.2"; product "histone-lysine N-methyltransferase EZH2 isoform X1"; protein_id "XP_029645687.1"; exon_number "15";
NC_042997.1	Gnomon	CDS	172601214	172601380	.	+	1	gene_id "LOC115219651"; db_xref "GeneID:115219651"; gbkey "CDS"; gene "LOC115219651"; ID ""; gene_name "LOC115219651"; transcript_id "XM_029789827.2"; product "histone-lysine N-methyltransferase EZH2 isoform X1"; protein_id "XP_029645687.1"; exon_number "16";
NC_042997.1	Gnomon	CDS	172605678	172605791	.	+	2	gene_id "LOC115219651"; db_xref "GeneID:115219651"; gbkey "CDS"; gene "LOC115219651"; ID ""; gene_name "LOC115219651"; transcript_id "XM_029789827.2"; product "histone-lysine N-methyltransferase EZH2 isoform X1"; protein_id "XP_029645687.1"; exon_number "17";
NC_042997.1	Gnomon	CDS	172607187	172607248	.	+	2	gene_id "LOC115219651"; db_xref "GeneID:115219651"; gbkey "CDS"; gene "LOC115219651"; ID ""; gene_name "LOC115219651"; transcript_id "XM_029789827.2"; product "histone-lysine N-methyltransferase EZH2 isoform X1"; protein_id "XP_029645687.1"; exon_number "18";
NC_042997.1	Gnomon	CDS	172613136	172613231	.	+	0	gene_id "LOC115219651"; db_xref "GeneID:115219651"; gbkey "CDS"; gene "LOC115219651"; ID ""; gene_name "LOC115219651"; transcript_id "XM_029789827.2"; product "histone-lysine N-methyltransferase EZH2 isoform X1"; protein_id "XP_029645687.1"; exon_number "19";
NC_042997.1	Gnomon	CDS	172616132	172616213	.	+	0	gene_id "LOC115219651"; db_xref "GeneID:115219651"; gbkey "CDS"; gene "LOC115219651"; ID ""; gene_name "LOC115219651"; transcript_id "XM_029789827.2"; product "histone-lysine N-methyltransferase EZH2 isoform X1"; protein_id "XP_029645687.1"; exon_number "20";
NC_042997.1	Gnomon	CDS	172617871	172618036	.	+	2	gene_id "LOC115219651"; db_xref "GeneID:115219651"; gbkey "CDS"; gene "LOC115219651"; ID ""; gene_name "LOC115219651"; transcript_id "XM_029789827.2"; product "histone-lysine N-methyltransferase EZH2 isoform X1"; protein_id "XP_029645687.1"; exon_number "21";
NC_042997.1	Gnomon	CDS	172618222	172618279	.	+	1	gene_id "LOC115219651"; db_xref "GeneID:115219651"; gbkey "CDS"; gene "LOC115219651"; ID ""; gene_name "LOC115219651"; transcript_id "XM_029789827.2"; product "histone-lysine N-methyltransferase EZH2 isoform X1"; protein_id "XP_029645687.1"; exon_number "22";
NC_042997.1	Gnomon	exon	172419135	172419291	.	+	.	gene_id "LOC115219651"; db_xref "GeneID:115219651"; gbkey "mRNA"; gene "LOC115219651"; ID ""; gene_name "LOC115219651"; transcript_id "XM_029789827.2"; product "histone-lysine N-methyltransferase EZH2, transcript variant X1"; exon_number "1"; model_evidence "Supporting evidence includes similarity to: 11 Proteins, and 100% coverage of the annotated genomic feature by RNAseq alignments, including 37 samples with support for all annotated introns";
NC_042997.1	Gnomon	exon	172514076	172514193	.	+	.	gene_id "LOC115219651"; db_xref "GeneID:115219651"; gbkey "mRNA"; gene "LOC115219651"; ID ""; gene_name "LOC115219651"; transcript_id "XM_029789827.2"; product "histone-lysine N-methyltransferase EZH2, transcript variant X1"; exon_number "2"; model_evidence "Supporting evidence includes similarity to: 11 Proteins, and 100% coverage of the annotated genomic feature by RNAseq alignments, including 37 samples with support for all annotated introns";
NC_042997.1	Gnomon	exon	172539177	172539231	.	+	.	gene_id "LOC115219651"; db_xref "GeneID:115219651"; gbkey "mRNA"; gene "LOC115219651"; ID ""; gene_name "LOC115219651"; transcript_id "XM_029789827.2"; product "histone-lysine N-methyltransferase EZH2, transcript variant X1"; exon_number "3"; model_evidence "Supporting evidence includes similarity to: 11 Proteins, and 100% coverage of the annotated genomic feature by RNAseq alignments, including 37 samples with support for all annotated introns";
NC_042997.1	Gnomon	exon	172555460	172555504	.	+	.	gene_id "LOC115219651"; db_xref "GeneID:115219651"; gbkey "mRNA"; gene "LOC115219651"; ID ""; gene_name "LOC115219651"; transcript_id "XM_029789827.2"; product "histone-lysine N-methyltransferase EZH2, transcript variant X1"; exon_number "4"; model_evidence "Supporting evidence includes similarity to: 11 Proteins, and 100% coverage of the annotated genomic feature by RNAseq alignments, including 37 samples with support for all annotated introns";
NC_042997.1	Gnomon	exon	172563878	172563934	.	+	.	gene_id "LOC115219651"; db_xref "GeneID:115219651"; gbkey "mRNA"; gene "LOC115219651"; ID ""; gene_name "LOC115219651"; transcript_id "XM_029789827.2"; product "histone-lysine N-methyltransferase EZH2, transcript variant X1"; exon_number "5"; model_evidence "Supporting evidence includes similarity to: 11 Proteins, and 100% coverage of the annotated genomic feature by RNAseq alignments, including 37 samples with support for all annotated introns";
NC_042997.1	Gnomon	exon	172568246	172568382	.	+	.	gene_id "LOC115219651"; db_xref "GeneID:115219651"; gbkey "mRNA"; gene "LOC115219651"; ID ""; gene_name "LOC115219651"; transcript_id "XM_029789827.2"; product "histone-lysine N-methyltransferase EZH2, transcript variant X1"; exon_number "6"; model_evidence "Supporting evidence includes similarity to: 11 Proteins, and 100% coverage of the annotated genomic feature by RNAseq alignments, including 37 samples with support for all annotated introns";
NC_042997.1	Gnomon	exon	172574021	172574149	.	+	.	gene_id "LOC115219651"; db_xref "GeneID:115219651"; gbkey "mRNA"; gene "LOC115219651"; ID ""; gene_name "LOC115219651"; transcript_id "XM_029789827.2"; product "histone-lysine N-methyltransferase EZH2, transcript variant X1"; exon_number "7"; model_evidence "Supporting evidence includes similarity to: 11 Proteins, and 100% coverage of the annotated genomic feature by RNAseq alignments, including 37 samples with support for all annotated introns";
NC_042997.1	Gnomon	exon	172575892	172576008	.	+	.	gene_id "LOC115219651"; db_xref "GeneID:115219651"; gbkey "mRNA"; gene "LOC115219651"; ID ""; gene_name "LOC115219651"; transcript_id "XM_029789827.2"; product "histone-lysine N-methyltransferase EZH2, transcript variant X1"; exon_number "8"; model_evidence "Supporting evidence includes similarity to: 11 Proteins, and 100% coverage of the annotated genomic feature by RNAseq alignments, including 37 samples with support for all annotated introns";
NC_042997.1	Gnomon	exon	172576523	172576787	.	+	.	gene_id "LOC115219651"; db_xref "GeneID:115219651"; gbkey "mRNA"; gene "LOC115219651"; ID ""; gene_name "LOC115219651"; transcript_id "XM_029789827.2"; product "histone-lysine N-methyltransferase EZH2, transcript variant X1"; exon_number "9"; model_evidence "Supporting evidence includes similarity to: 11 Proteins, and 100% coverage of the annotated genomic feature by RNAseq alignments, including 37 samples with support for all annotated introns";
NC_042997.1	Gnomon	exon	172581044	172581149	.	+	.	gene_id "LOC115219651"; db_xref "GeneID:115219651"; gbkey "mRNA"; gene "LOC115219651"; ID ""; gene_name "LOC115219651"; transcript_id "XM_029789827.2"; product "histone-lysine N-methyltransferase EZH2, transcript variant X1"; exon_number "10"; model_evidence "Supporting evidence includes similarity to: 11 Proteins, and 100% coverage of the annotated genomic feature by RNAseq alignments, including 37 samples with support for all annotated introns";
NC_042997.1	Gnomon	exon	172582008	172582171	.	+	.	gene_id "LOC115219651"; db_xref "GeneID:115219651"; gbkey "mRNA"; gene "LOC115219651"; ID ""; gene_name "LOC115219651"; transcript_id "XM_029789827.2"; product "histone-lysine N-methyltransferase EZH2, transcript variant X1"; exon_number "11"; model_evidence "Supporting evidence includes similarity to: 11 Proteins, and 100% coverage of the annotated genomic feature by RNAseq alignments, including 37 samples with support for all annotated introns";
NC_042997.1	Gnomon	exon	172583469	172583560	.	+	.	gene_id "LOC115219651"; db_xref "GeneID:115219651"; gbkey "mRNA"; gene "LOC115219651"; ID ""; gene_name "LOC115219651"; transcript_id "XM_029789827.2"; product "histone-lysine N-methyltransferase EZH2, transcript variant X1"; exon_number "12"; model_evidence "Supporting evidence includes similarity to: 11 Proteins, and 100% coverage of the annotated genomic feature by RNAseq alignments, including 37 samples with support for all annotated introns";
NC_042997.1	Gnomon	exon	172587232	172587412	.	+	.	gene_id "LOC115219651"; db_xref "GeneID:115219651"; gbkey "mRNA"; gene "LOC115219651"; ID ""; gene_name "LOC115219651"; transcript_id "XM_029789827.2"; product "histone-lysine N-methyltransferase EZH2, transcript variant X1"; exon_number "13"; model_evidence "Supporting evidence includes similarity to: 11 Proteins, and 100% coverage of the annotated genomic feature by RNAseq alignments, including 37 samples with support for all annotated introns";
NC_042997.1	Gnomon	exon	172589584	172589732	.	+	.	gene_id "LOC115219651"; db_xref "GeneID:115219651"; gbkey "mRNA"; gene "LOC115219651"; ID ""; gene_name "LOC115219651"; transcript_id "XM_029789827.2"; product "histone-lysine N-methyltransferase EZH2, transcript variant X1"; exon_number "14"; model_evidence "Supporting evidence includes similarity to: 11 Proteins, and 100% coverage of the annotated genomic feature by RNAseq alignments, including 37 samples with support for all annotated introns";
NC_042997.1	Gnomon	exon	172591814	172591908	.	+	.	gene_id "LOC115219651"; db_xref "GeneID:115219651"; gbkey "mRNA"; gene "LOC115219651"; ID ""; gene_name "LOC115219651"; transcript_id "XM_029789827.2"; product "histone-lysine N-methyltransferase EZH2, transcript variant X1"; exon_number "15"; model_evidence "Supporting evidence includes similarity to: 11 Proteins, and 100% coverage of the annotated genomic feature by RNAseq alignments, including 37 samples with support for all annotated introns";
NC_042997.1	Gnomon	exon	172601214	172601380	.	+	.	gene_id "LOC115219651"; db_xref "GeneID:115219651"; gbkey "mRNA"; gene "LOC115219651"; ID ""; gene_name "LOC115219651"; transcript_id "XM_029789827.2"; product "histone-lysine N-methyltransferase EZH2, transcript variant X1"; exon_number "16"; model_evidence "Supporting evidence includes similarity to: 11 Proteins, and 100% coverage of the annotated genomic feature by RNAseq alignments, including 37 samples with support for all annotated introns";
NC_042997.1	Gnomon	exon	172605678	172605791	.	+	.	gene_id "LOC115219651"; db_xref "GeneID:115219651"; gbkey "mRNA"; gene "LOC115219651"; ID ""; gene_name "LOC115219651"; transcript_id "XM_029789827.2"; product "histone-lysine N-methyltransferase EZH2, transcript variant X1"; exon_number "17"; model_evidence "Supporting evidence includes similarity to: 11 Proteins, and 100% coverage of the annotated genomic feature by RNAseq alignments, including 37 samples with support for all annotated introns";
NC_042997.1	Gnomon	exon	172607187	172607248	.	+	.	gene_id "LOC115219651"; db_xref "GeneID:115219651"; gbkey "mRNA"; gene "LOC115219651"; ID ""; gene_name "LOC115219651"; transcript_id "XM_029789827.2"; product "histone-lysine N-methyltransferase EZH2, transcript variant X1"; exon_number "18"; model_evidence "Supporting evidence includes similarity to: 11 Proteins, and 100% coverage of the annotated genomic feature by RNAseq alignments, including 37 samples with support for all annotated introns";
NC_042997.1	Gnomon	exon	172613136	172613231	.	+	.	gene_id "LOC115219651"; db_xref "GeneID:115219651"; gbkey "mRNA"; gene "LOC115219651"; ID ""; gene_name "LOC115219651"; transcript_id "XM_029789827.2"; product "histone-lysine N-methyltransferase EZH2, transcript variant X1"; exon_number "19"; model_evidence "Supporting evidence includes similarity to: 11 Proteins, and 100% coverage of the annotated genomic feature by RNAseq alignments, including 37 samples with support for all annotated introns";
NC_042997.1	Gnomon	exon	172616132	172616213	.	+	.	gene_id "LOC115219651"; db_xref "GeneID:115219651"; gbkey "mRNA"; gene "LOC115219651"; ID ""; gene_name "LOC115219651"; transcript_id "XM_029789827.2"; product "histone-lysine N-methyltransferase EZH2, transcript variant X1"; exon_number "20"; model_evidence "Supporting evidence includes similarity to: 11 Proteins, and 100% coverage of the annotated genomic feature by RNAseq alignments, including 37 samples with support for all annotated introns";
NC_042997.1	Gnomon	exon	172617871	172618036	.	+	.	gene_id "LOC115219651"; db_xref "GeneID:115219651"; gbkey "mRNA"; gene "LOC115219651"; ID ""; gene_name "LOC115219651"; transcript_id "XM_029789827.2"; product "histone-lysine N-methyltransferase EZH2, transcript variant X1"; exon_number "21"; model_evidence "Supporting evidence includes similarity to: 11 Proteins, and 100% coverage of the annotated genomic feature by RNAseq alignments, including 37 samples with support for all annotated introns";
NC_042997.1	Gnomon	exon	172618222	172619352	.	+	.	gene_id "LOC115219651"; db_xref "GeneID:115219651"; gbkey "mRNA"; gene "LOC115219651"; ID ""; gene_name "LOC115219651"; transcript_id "XM_029789827.2"; product "histone-lysine N-methyltransferase EZH2, transcript variant X1"; exon_number "22"; model_evidence "Supporting evidence includes similarity to: 11 Proteins, and 100% coverage of the annotated genomic feature by RNAseq alignments, including 37 samples with support for all annotated introns";
NC_042997.1	Gnomon	start_codon	172539189	172539191	.	+	0	gene_id "LOC115219651"; db_xref "GeneID:115219651"; gbkey "CDS"; gene "LOC115219651"; ID ""; gene_name "LOC115219651"; transcript_id "XM_029789827.2"; product "histone-lysine N-methyltransferase EZH2 isoform X1"; protein_id "XP_029645687.1"; exon_number "3";
NC_042997.1	Gnomon	stop_codon	172618280	172618282	.	+	0	gene_id "LOC115219651"; db_xref "GeneID:115219651"; gbkey "CDS"; gene "LOC115219651"; ID ""; gene_name "LOC115219651"; transcript_id "XM_029789827.2"; product "histone-lysine N-methyltransferase EZH2 isoform X1"; protein_id "XP_029645687.1"; exon_number "22";
NC_042997.1	Gnomon	transcript	172419138	172619352	.	+	.	gene_id "LOC115219651"; ID "XM_029789840.2"; gene_name "LOC115219651"; transcript_id "XM_029789840.2";
NC_042997.1	Gnomon	CDS	172539189	172539231	.	+	0	gene_id "LOC115219651"; db_xref "GeneID:115219651"; gbkey "CDS"; gene "LOC115219651"; ID ""; gene_name "LOC115219651"; transcript_id "XM_029789840.2"; product "histone-lysine N-methyltransferase EZH2 isoform X2"; protein_id "XP_029645700.1"; exon_number "3";
NC_042997.1	Gnomon	CDS	172555460	172555504	.	+	2	gene_id "LOC115219651"; db_xref "GeneID:115219651"; gbkey "CDS"; gene "LOC115219651"; ID ""; gene_name "LOC115219651"; transcript_id "XM_029789840.2"; product "histone-lysine N-methyltransferase EZH2 isoform X2"; protein_id "XP_029645700.1"; exon_number "4";
NC_042997.1	Gnomon	CDS	172563878	172563934	.	+	2	gene_id "LOC115219651"; db_xref "GeneID:115219651"; gbkey "CDS"; gene "LOC115219651"; ID ""; gene_name "LOC115219651"; transcript_id "XM_029789840.2"; product "histone-lysine N-methyltransferase EZH2 isoform X2"; protein_id "XP_029645700.1"; exon_number "5";
NC_042997.1	Gnomon	CDS	172568246	172568382	.	+	2	gene_id "LOC115219651"; db_xref "GeneID:115219651"; gbkey "CDS"; gene "LOC115219651"; ID ""; gene_name "LOC115219651"; transcript_id "XM_029789840.2"; product "histone-lysine N-methyltransferase EZH2 isoform X2"; protein_id "XP_029645700.1"; exon_number "6";
NC_042997.1	Gnomon	CDS	172574021	172574149	.	+	0	gene_id "LOC115219651"; db_xref "GeneID:115219651"; gbkey "CDS"; gene "LOC115219651"; ID ""; gene_name "LOC115219651"; transcript_id "XM_029789840.2"; product "histone-lysine N-methyltransferase EZH2 isoform X2"; protein_id "XP_029645700.1"; exon_number "7";
NC_042997.1	Gnomon	CDS	172575892	172576008	.	+	0	gene_id "LOC115219651"; db_xref "GeneID:115219651"; gbkey "CDS"; gene "LOC115219651"; ID ""; gene_name "LOC115219651"; transcript_id "XM_029789840.2"; product "histone-lysine N-methyltransferase EZH2 isoform X2"; protein_id "XP_029645700.1"; exon_number "8";
NC_042997.1	Gnomon	CDS	172576523	172576787	.	+	0	gene_id "LOC115219651"; db_xref "GeneID:115219651"; gbkey "CDS"; gene "LOC115219651"; ID ""; gene_name "LOC115219651"; transcript_id "XM_029789840.2"; product "histone-lysine N-methyltransferase EZH2 isoform X2"; protein_id "XP_029645700.1"; exon_number "9";
NC_042997.1	Gnomon	CDS	172581044	172581149	.	+	2	gene_id "LOC115219651"; db_xref "GeneID:115219651"; gbkey "CDS"; gene "LOC115219651"; ID ""; gene_name "LOC115219651"; transcript_id "XM_029789840.2"; product "histone-lysine N-methyltransferase EZH2 isoform X2"; protein_id "XP_029645700.1"; exon_number "10";
NC_042997.1	Gnomon	CDS	172582008	172582171	.	+	1	gene_id "LOC115219651"; db_xref "GeneID:115219651"; gbkey "CDS"; gene "LOC115219651"; ID ""; gene_name "LOC115219651"; transcript_id "XM_029789840.2"; product "histone-lysine N-methyltransferase EZH2 isoform X2"; protein_id "XP_029645700.1"; exon_number "11";
NC_042997.1	Gnomon	CDS	172583469	172583560	.	+	2	gene_id "LOC115219651"; db_xref "GeneID:115219651"; gbkey "CDS"; gene "LOC115219651"; ID ""; gene_name "LOC115219651"; transcript_id "XM_029789840.2"; product "histone-lysine N-methyltransferase EZH2 isoform X2"; protein_id "XP_029645700.1"; exon_number "12";
NC_042997.1	Gnomon	CDS	172587232	172587412	.	+	0	gene_id "LOC115219651"; db_xref "GeneID:115219651"; gbkey "CDS"; gene "LOC115219651"; ID ""; gene_name "LOC115219651"; transcript_id "XM_029789840.2"; product "histone-lysine N-methyltransferase EZH2 isoform X2"; protein_id "XP_029645700.1"; exon_number "13";
NC_042997.1	Gnomon	CDS	172589584	172589732	.	+	2	gene_id "LOC115219651"; db_xref "GeneID:115219651"; gbkey "CDS"; gene "LOC115219651"; ID ""; gene_name "LOC115219651"; transcript_id "XM_029789840.2"; product "histone-lysine N-methyltransferase EZH2 isoform X2"; protein_id "XP_029645700.1"; exon_number "14";
NC_042997.1	Gnomon	CDS	172591814	172591908	.	+	0	gene_id "LOC115219651"; db_xref "GeneID:115219651"; gbkey "CDS"; gene "LOC115219651"; ID ""; gene_name "LOC115219651"; transcript_id "XM_029789840.2"; product "histone-lysine N-methyltransferase EZH2 isoform X2"; protein_id "XP_029645700.1"; exon_number "15";
NC_042997.1	Gnomon	CDS	172601235	172601380	.	+	1	gene_id "LOC115219651"; db_xref "GeneID:115219651"; gbkey "CDS"; gene "LOC115219651"; ID ""; gene_name "LOC115219651"; transcript_id "XM_029789840.2"; product "histone-lysine N-methyltransferase EZH2 isoform X2"; protein_id "XP_029645700.1"; exon_number "16";
NC_042997.1	Gnomon	CDS	172605678	172605791	.	+	2	gene_id "LOC115219651"; db_xref "GeneID:115219651"; gbkey "CDS"; gene "LOC115219651"; ID ""; gene_name "LOC115219651"; transcript_id "XM_029789840.2"; product "histone-lysine N-methyltransferase EZH2 isoform X2"; protein_id "XP_029645700.1"; exon_number "17";
NC_042997.1	Gnomon	CDS	172607187	172607248	.	+	2	gene_id "LOC115219651"; db_xref "GeneID:115219651"; gbkey "CDS"; gene "LOC115219651"; ID ""; gene_name "LOC115219651"; transcript_id "XM_029789840.2"; product "histone-lysine N-methyltransferase EZH2 isoform X2"; protein_id "XP_029645700.1"; exon_number "18";
NC_042997.1	Gnomon	CDS	172613136	172613231	.	+	0	gene_id "LOC115219651"; db_xref "GeneID:115219651"; gbkey "CDS"; gene "LOC115219651"; ID ""; gene_name "LOC115219651"; transcript_id "XM_029789840.2"; product "histone-lysine N-methyltransferase EZH2 isoform X2"; protein_id "XP_029645700.1"; exon_number "19";
NC_042997.1	Gnomon	CDS	172616132	172616213	.	+	0	gene_id "LOC115219651"; db_xref "GeneID:115219651"; gbkey "CDS"; gene "LOC115219651"; ID ""; gene_name "LOC115219651"; transcript_id "XM_029789840.2"; product "histone-lysine N-methyltransferase EZH2 isoform X2"; protein_id "XP_029645700.1"; exon_number "20";
NC_042997.1	Gnomon	CDS	172617871	172618036	.	+	2	gene_id "LOC115219651"; db_xref "GeneID:115219651"; gbkey "CDS"; gene "LOC115219651"; ID ""; gene_name "LOC115219651"; transcript_id "XM_029789840.2"; product "histone-lysine N-methyltransferase EZH2 isoform X2"; protein_id "XP_029645700.1"; exon_number "21";
NC_042997.1	Gnomon	CDS	172618222	172618279	.	+	1	gene_id "LOC115219651"; db_xref "GeneID:115219651"; gbkey "CDS"; gene "LOC115219651"; ID ""; gene_name "LOC115219651"; transcript_id "XM_029789840.2"; product "histone-lysine N-methyltransferase EZH2 isoform X2"; protein_id "XP_029645700.1"; exon_number "22";
NC_042997.1	Gnomon	exon	172419138	172419291	.	+	.	gene_id "LOC115219651"; db_xref "GeneID:115219651"; gbkey "mRNA"; gene "LOC115219651"; ID ""; gene_name "LOC115219651"; transcript_id "XM_029789840.2"; product "histone-lysine N-methyltransferase EZH2, transcript variant X2"; exon_number "1"; model_evidence "Supporting evidence includes similarity to: 1 Protein, and 100% coverage of the annotated genomic feature by RNAseq alignments, including 44 samples with support for all annotated introns";
NC_042997.1	Gnomon	exon	172514076	172514193	.	+	.	gene_id "LOC115219651"; db_xref "GeneID:115219651"; gbkey "mRNA"; gene "LOC115219651"; ID ""; gene_name "LOC115219651"; transcript_id "XM_029789840.2"; product "histone-lysine N-methyltransferase EZH2, transcript variant X2"; exon_number "2"; model_evidence "Supporting evidence includes similarity to: 1 Protein, and 100% coverage of the annotated genomic feature by RNAseq alignments, including 44 samples with support for all annotated introns";
NC_042997.1	Gnomon	exon	172539177	172539231	.	+	.	gene_id "LOC115219651"; db_xref "GeneID:115219651"; gbkey "mRNA"; gene "LOC115219651"; ID ""; gene_name "LOC115219651"; transcript_id "XM_029789840.2"; product "histone-lysine N-methyltransferase EZH2, transcript variant X2"; exon_number "3"; model_evidence "Supporting evidence includes similarity to: 1 Protein, and 100% coverage of the annotated genomic feature by RNAseq alignments, including 44 samples with support for all annotated introns";
NC_042997.1	Gnomon	exon	172555460	172555504	.	+	.	gene_id "LOC115219651"; db_xref "GeneID:115219651"; gbkey "mRNA"; gene "LOC115219651"; ID ""; gene_name "LOC115219651"; transcript_id "XM_029789840.2"; product "histone-lysine N-methyltransferase EZH2, transcript variant X2"; exon_number "4"; model_evidence "Supporting evidence includes similarity to: 1 Protein, and 100% coverage of the annotated genomic feature by RNAseq alignments, including 44 samples with support for all annotated introns";
NC_042997.1	Gnomon	exon	172563878	172563934	.	+	.	gene_id "LOC115219651"; db_xref "GeneID:115219651"; gbkey "mRNA"; gene "LOC115219651"; ID ""; gene_name "LOC115219651"; transcript_id "XM_029789840.2"; product "histone-lysine N-methyltransferase EZH2, transcript variant X2"; exon_number "5"; model_evidence "Supporting evidence includes similarity to: 1 Protein, and 100% coverage of the annotated genomic feature by RNAseq alignments, including 44 samples with support for all annotated introns";
NC_042997.1	Gnomon	exon	172568246	172568382	.	+	.	gene_id "LOC115219651"; db_xref "GeneID:115219651"; gbkey "mRNA"; gene "LOC115219651"; ID ""; gene_name "LOC115219651"; transcript_id "XM_029789840.2"; product "histone-lysine N-methyltransferase EZH2, transcript variant X2"; exon_number "6"; model_evidence "Supporting evidence includes similarity to: 1 Protein, and 100% coverage of the annotated genomic feature by RNAseq alignments, including 44 samples with support for all annotated introns";
NC_042997.1	Gnomon	exon	172574021	172574149	.	+	.	gene_id "LOC115219651"; db_xref "GeneID:115219651"; gbkey "mRNA"; gene "LOC115219651"; ID ""; gene_name "LOC115219651"; transcript_id "XM_029789840.2"; product "histone-lysine N-methyltransferase EZH2, transcript variant X2"; exon_number "7"; model_evidence "Supporting evidence includes similarity to: 1 Protein, and 100% coverage of the annotated genomic feature by RNAseq alignments, including 44 samples with support for all annotated introns";
NC_042997.1	Gnomon	exon	172575892	172576008	.	+	.	gene_id "LOC115219651"; db_xref "GeneID:115219651"; gbkey "mRNA"; gene "LOC115219651"; ID ""; gene_name "LOC115219651"; transcript_id "XM_029789840.2"; product "histone-lysine N-methyltransferase EZH2, transcript variant X2"; exon_number "8"; model_evidence "Supporting evidence includes similarity to: 1 Protein, and 100% coverage of the annotated genomic feature by RNAseq alignments, including 44 samples with support for all annotated introns";
NC_042997.1	Gnomon	exon	172576523	172576787	.	+	.	gene_id "LOC115219651"; db_xref "GeneID:115219651"; gbkey "mRNA"; gene "LOC115219651"; ID ""; gene_name "LOC115219651"; transcript_id "XM_029789840.2"; product "histone-lysine N-methyltransferase EZH2, transcript variant X2"; exon_number "9"; model_evidence "Supporting evidence includes similarity to: 1 Protein, and 100% coverage of the annotated genomic feature by RNAseq alignments, including 44 samples with support for all annotated introns";
NC_042997.1	Gnomon	exon	172581044	172581149	.	+	.	gene_id "LOC115219651"; db_xref "GeneID:115219651"; gbkey "mRNA"; gene "LOC115219651"; ID ""; gene_name "LOC115219651"; transcript_id "XM_029789840.2"; product "histone-lysine N-methyltransferase EZH2, transcript variant X2"; exon_number "10"; model_evidence "Supporting evidence includes similarity to: 1 Protein, and 100% coverage of the annotated genomic feature by RNAseq alignments, including 44 samples with support for all annotated introns";
NC_042997.1	Gnomon	exon	172582008	172582171	.	+	.	gene_id "LOC115219651"; db_xref "GeneID:115219651"; gbkey "mRNA"; gene "LOC115219651"; ID ""; gene_name "LOC115219651"; transcript_id "XM_029789840.2"; product "histone-lysine N-methyltransferase EZH2, transcript variant X2"; exon_number "11"; model_evidence "Supporting evidence includes similarity to: 1 Protein, and 100% coverage of the annotated genomic feature by RNAseq alignments, including 44 samples with support for all annotated introns";
NC_042997.1	Gnomon	exon	172583469	172583560	.	+	.	gene_id "LOC115219651"; db_xref "GeneID:115219651"; gbkey "mRNA"; gene "LOC115219651"; ID ""; gene_name "LOC115219651"; transcript_id "XM_029789840.2"; product "histone-lysine N-methyltransferase EZH2, transcript variant X2"; exon_number "12"; model_evidence "Supporting evidence includes similarity to: 1 Protein, and 100% coverage of the annotated genomic feature by RNAseq alignments, including 44 samples with support for all annotated introns";
NC_042997.1	Gnomon	exon	172587232	172587412	.	+	.	gene_id "LOC115219651"; db_xref "GeneID:115219651"; gbkey "mRNA"; gene "LOC115219651"; ID ""; gene_name "LOC115219651"; transcript_id "XM_029789840.2"; product "histone-lysine N-methyltransferase EZH2, transcript variant X2"; exon_number "13"; model_evidence "Supporting evidence includes similarity to: 1 Protein, and 100% coverage of the annotated genomic feature by RNAseq alignments, including 44 samples with support for all annotated introns";
NC_042997.1	Gnomon	exon	172589584	172589732	.	+	.	gene_id "LOC115219651"; db_xref "GeneID:115219651"; gbkey "mRNA"; gene "LOC115219651"; ID ""; gene_name "LOC115219651"; transcript_id "XM_029789840.2"; product "histone-lysine N-methyltransferase EZH2, transcript variant X2"; exon_number "14"; model_evidence "Supporting evidence includes similarity to: 1 Protein, and 100% coverage of the annotated genomic feature by RNAseq alignments, including 44 samples with support for all annotated introns";
NC_042997.1	Gnomon	exon	172591814	172591908	.	+	.	gene_id "LOC115219651"; db_xref "GeneID:115219651"; gbkey "mRNA"; gene "LOC115219651"; ID ""; gene_name "LOC115219651"; transcript_id "XM_029789840.2"; product "histone-lysine N-methyltransferase EZH2, transcript variant X2"; exon_number "15"; model_evidence "Supporting evidence includes similarity to: 1 Protein, and 100% coverage of the annotated genomic feature by RNAseq alignments, including 44 samples with support for all annotated introns";
NC_042997.1	Gnomon	exon	172601235	172601380	.	+	.	gene_id "LOC115219651"; db_xref "GeneID:115219651"; gbkey "mRNA"; gene "LOC115219651"; ID ""; gene_name "LOC115219651"; transcript_id "XM_029789840.2"; product "histone-lysine N-methyltransferase EZH2, transcript variant X2"; exon_number "16"; model_evidence "Supporting evidence includes similarity to: 1 Protein, and 100% coverage of the annotated genomic feature by RNAseq alignments, including 44 samples with support for all annotated introns";
NC_042997.1	Gnomon	exon	172605678	172605791	.	+	.	gene_id "LOC115219651"; db_xref "GeneID:115219651"; gbkey "mRNA"; gene "LOC115219651"; ID ""; gene_name "LOC115219651"; transcript_id "XM_029789840.2"; product "histone-lysine N-methyltransferase EZH2, transcript variant X2"; exon_number "17"; model_evidence "Supporting evidence includes similarity to: 1 Protein, and 100% coverage of the annotated genomic feature by RNAseq alignments, including 44 samples with support for all annotated introns";
NC_042997.1	Gnomon	exon	172607187	172607248	.	+	.	gene_id "LOC115219651"; db_xref "GeneID:115219651"; gbkey "mRNA"; gene "LOC115219651"; ID ""; gene_name "LOC115219651"; transcript_id "XM_029789840.2"; product "histone-lysine N-methyltransferase EZH2, transcript variant X2"; exon_number "18"; model_evidence "Supporting evidence includes similarity to: 1 Protein, and 100% coverage of the annotated genomic feature by RNAseq alignments, including 44 samples with support for all annotated introns";
NC_042997.1	Gnomon	exon	172613136	172613231	.	+	.	gene_id "LOC115219651"; db_xref "GeneID:115219651"; gbkey "mRNA"; gene "LOC115219651"; ID ""; gene_name "LOC115219651"; transcript_id "XM_029789840.2"; product "histone-lysine N-methyltransferase EZH2, transcript variant X2"; exon_number "19"; model_evidence "Supporting evidence includes similarity to: 1 Protein, and 100% coverage of the annotated genomic feature by RNAseq alignments, including 44 samples with support for all annotated introns";
NC_042997.1	Gnomon	exon	172616132	172616213	.	+	.	gene_id "LOC115219651"; db_xref "GeneID:115219651"; gbkey "mRNA"; gene "LOC115219651"; ID ""; gene_name "LOC115219651"; transcript_id "XM_029789840.2"; product "histone-lysine N-methyltransferase EZH2, transcript variant X2"; exon_number "20"; model_evidence "Supporting evidence includes similarity to: 1 Protein, and 100% coverage of the annotated genomic feature by RNAseq alignments, including 44 samples with support for all annotated introns";
NC_042997.1	Gnomon	exon	172617871	172618036	.	+	.	gene_id "LOC115219651"; db_xref "GeneID:115219651"; gbkey "mRNA"; gene "LOC115219651"; ID ""; gene_name "LOC115219651"; transcript_id "XM_029789840.2"; product "histone-lysine N-methyltransferase EZH2, transcript variant X2"; exon_number "21"; model_evidence "Supporting evidence includes similarity to: 1 Protein, and 100% coverage of the annotated genomic feature by RNAseq alignments, including 44 samples with support for all annotated introns";
NC_042997.1	Gnomon	exon	172618222	172619352	.	+	.	gene_id "LOC115219651"; db_xref "GeneID:115219651"; gbkey "mRNA"; gene "LOC115219651"; ID ""; gene_name "LOC115219651"; transcript_id "XM_029789840.2"; product "histone-lysine N-methyltransferase EZH2, transcript variant X2"; exon_number "22"; model_evidence "Supporting evidence includes similarity to: 1 Protein, and 100% coverage of the annotated genomic feature by RNAseq alignments, including 44 samples with support for all annotated introns";
NC_042997.1	Gnomon	start_codon	172539189	172539191	.	+	0	gene_id "LOC115219651"; db_xref "GeneID:115219651"; gbkey "CDS"; gene "LOC115219651"; ID ""; gene_name "LOC115219651"; transcript_id "XM_029789840.2"; product "histone-lysine N-methyltransferase EZH2 isoform X2"; protein_id "XP_029645700.1"; exon_number "3";
NC_042997.1	Gnomon	stop_codon	172618280	172618282	.	+	0	gene_id "LOC115219651"; db_xref "GeneID:115219651"; gbkey "CDS"; gene "LOC115219651"; ID ""; gene_name "LOC115219651"; transcript_id "XM_029789840.2"; product "histone-lysine N-methyltransferase EZH2 isoform X2"; protein_id "XP_029645700.1"; exon_number "22";
NC_042997.1	Gnomon	transcript	172419134	172619352	.	+	.	gene_id "LOC115219651"; ID "XM_029789847.2"; gene_name "LOC115219651"; transcript_id "XM_029789847.2";
NC_042997.1	Gnomon	CDS	172539189	172539231	.	+	0	gene_id "LOC115219651"; db_xref "GeneID:115219651"; gbkey "CDS"; gene "LOC115219651"; ID ""; gene_name "LOC115219651"; transcript_id "XM_029789847.2"; product "histone-lysine N-methyltransferase EZH2 isoform X3"; protein_id "XP_029645707.1"; exon_number "3";
NC_042997.1	Gnomon	CDS	172563878	172563934	.	+	2	gene_id "LOC115219651"; db_xref "GeneID:115219651"; gbkey "CDS"; gene "LOC115219651"; ID ""; gene_name "LOC115219651"; transcript_id "XM_029789847.2"; product "histone-lysine N-methyltransferase EZH2 isoform X3"; protein_id "XP_029645707.1"; exon_number "4";
NC_042997.1	Gnomon	CDS	172568246	172568382	.	+	2	gene_id "LOC115219651"; db_xref "GeneID:115219651"; gbkey "CDS"; gene "LOC115219651"; ID ""; gene_name "LOC115219651"; transcript_id "XM_029789847.2"; product "histone-lysine N-methyltransferase EZH2 isoform X3"; protein_id "XP_029645707.1"; exon_number "5";
NC_042997.1	Gnomon	CDS	172574021	172574149	.	+	0	gene_id "LOC115219651"; db_xref "GeneID:115219651"; gbkey "CDS"; gene "LOC115219651"; ID ""; gene_name "LOC115219651"; transcript_id "XM_029789847.2"; product "histone-lysine N-methyltransferase EZH2 isoform X3"; protein_id "XP_029645707.1"; exon_number "6";
NC_042997.1	Gnomon	CDS	172575892	172576008	.	+	0	gene_id "LOC115219651"; db_xref "GeneID:115219651"; gbkey "CDS"; gene "LOC115219651"; ID ""; gene_name "LOC115219651"; transcript_id "XM_029789847.2"; product "histone-lysine N-methyltransferase EZH2 isoform X3"; protein_id "XP_029645707.1"; exon_number "7";
NC_042997.1	Gnomon	CDS	172576523	172576787	.	+	0	gene_id "LOC115219651"; db_xref "GeneID:115219651"; gbkey "CDS"; gene "LOC115219651"; ID ""; gene_name "LOC115219651"; transcript_id "XM_029789847.2"; product "histone-lysine N-methyltransferase EZH2 isoform X3"; protein_id "XP_029645707.1"; exon_number "8";
NC_042997.1	Gnomon	CDS	172581044	172581149	.	+	2	gene_id "LOC115219651"; db_xref "GeneID:115219651"; gbkey "CDS"; gene "LOC115219651"; ID ""; gene_name "LOC115219651"; transcript_id "XM_029789847.2"; product "histone-lysine N-methyltransferase EZH2 isoform X3"; protein_id "XP_029645707.1"; exon_number "9";
NC_042997.1	Gnomon	CDS	172582008	172582171	.	+	1	gene_id "LOC115219651"; db_xref "GeneID:115219651"; gbkey "CDS"; gene "LOC115219651"; ID ""; gene_name "LOC115219651"; transcript_id "XM_029789847.2"; product "histone-lysine N-methyltransferase EZH2 isoform X3"; protein_id "XP_029645707.1"; exon_number "10";
NC_042997.1	Gnomon	CDS	172583469	172583560	.	+	2	gene_id "LOC115219651"; db_xref "GeneID:115219651"; gbkey "CDS"; gene "LOC115219651"; ID ""; gene_name "LOC115219651"; transcript_id "XM_029789847.2"; product "histone-lysine N-methyltransferase EZH2 isoform X3"; protein_id "XP_029645707.1"; exon_number "11";
NC_042997.1	Gnomon	CDS	172587232	172587412	.	+	0	gene_id "LOC115219651"; db_xref "GeneID:115219651"; gbkey "CDS"; gene "LOC115219651"; ID ""; gene_name "LOC115219651"; transcript_id "XM_029789847.2"; product "histone-lysine N-methyltransferase EZH2 isoform X3"; protein_id "XP_029645707.1"; exon_number "12";
NC_042997.1	Gnomon	CDS	172589584	172589732	.	+	2	gene_id "LOC115219651"; db_xref "GeneID:115219651"; gbkey "CDS"; gene "LOC115219651"; ID ""; gene_name "LOC115219651"; transcript_id "XM_029789847.2"; product "histone-lysine N-methyltransferase EZH2 isoform X3"; protein_id "XP_029645707.1"; exon_number "13";
NC_042997.1	Gnomon	CDS	172591814	172591908	.	+	0	gene_id "LOC115219651"; db_xref "GeneID:115219651"; gbkey "CDS"; gene "LOC115219651"; ID ""; gene_name "LOC115219651"; transcript_id "XM_029789847.2"; product "histone-lysine N-methyltransferase EZH2 isoform X3"; protein_id "XP_029645707.1"; exon_number "14";
NC_042997.1	Gnomon	CDS	172601214	172601380	.	+	1	gene_id "LOC115219651"; db_xref "GeneID:115219651"; gbkey "CDS"; gene "LOC115219651"; ID ""; gene_name "LOC115219651"; transcript_id "XM_029789847.2"; product "histone-lysine N-methyltransferase EZH2 isoform X3"; protein_id "XP_029645707.1"; exon_number "15";
NC_042997.1	Gnomon	CDS	172605678	172605791	.	+	2	gene_id "LOC115219651"; db_xref "GeneID:115219651"; gbkey "CDS"; gene "LOC115219651"; ID ""; gene_name "LOC115219651"; transcript_id "XM_029789847.2"; product "histone-lysine N-methyltransferase EZH2 isoform X3"; protein_id "XP_029645707.1"; exon_number "16";
NC_042997.1	Gnomon	CDS	172607187	172607248	.	+	2	gene_id "LOC115219651"; db_xref "GeneID:115219651"; gbkey "CDS"; gene "LOC115219651"; ID ""; gene_name "LOC115219651"; transcript_id "XM_029789847.2"; product "histone-lysine N-methyltransferase EZH2 isoform X3"; protein_id "XP_029645707.1"; exon_number "17";
NC_042997.1	Gnomon	CDS	172613136	172613231	.	+	0	gene_id "LOC115219651"; db_xref "GeneID:115219651"; gbkey "CDS"; gene "LOC115219651"; ID ""; gene_name "LOC115219651"; transcript_id "XM_029789847.2"; product "histone-lysine N-methyltransferase EZH2 isoform X3"; protein_id "XP_029645707.1"; exon_number "18";
NC_042997.1	Gnomon	CDS	172616132	172616213	.	+	0	gene_id "LOC115219651"; db_xref "GeneID:115219651"; gbkey "CDS"; gene "LOC115219651"; ID ""; gene_name "LOC115219651"; transcript_id "XM_029789847.2"; product "histone-lysine N-methyltransferase EZH2 isoform X3"; protein_id "XP_029645707.1"; exon_number "19";
NC_042997.1	Gnomon	CDS	172617871	172618036	.	+	2	gene_id "LOC115219651"; db_xref "GeneID:115219651"; gbkey "CDS"; gene "LOC115219651"; ID ""; gene_name "LOC115219651"; transcript_id "XM_029789847.2"; product "histone-lysine N-methyltransferase EZH2 isoform X3"; protein_id "XP_029645707.1"; exon_number "20";
NC_042997.1	Gnomon	CDS	172618222	172618279	.	+	1	gene_id "LOC115219651"; db_xref "GeneID:115219651"; gbkey "CDS"; gene "LOC115219651"; ID ""; gene_name "LOC115219651"; transcript_id "XM_029789847.2"; product "histone-lysine N-methyltransferase EZH2 isoform X3"; protein_id "XP_029645707.1"; exon_number "21";
NC_042997.1	Gnomon	exon	172419134	172419291	.	+	.	gene_id "LOC115219651"; db_xref "GeneID:115219651"; gbkey "mRNA"; gene "LOC115219651"; ID ""; gene_name "LOC115219651"; transcript_id "XM_029789847.2"; product "histone-lysine N-methyltransferase EZH2, transcript variant X3"; exon_number "1"; model_evidence "Supporting evidence includes similarity to: 11 Proteins, and 100% coverage of the annotated genomic feature by RNAseq alignments, including 30 samples with support for all annotated introns";
NC_042997.1	Gnomon	exon	172514076	172514193	.	+	.	gene_id "LOC115219651"; db_xref "GeneID:115219651"; gbkey "mRNA"; gene "LOC115219651"; ID ""; gene_name "LOC115219651"; transcript_id "XM_029789847.2"; product "histone-lysine N-methyltransferase EZH2, transcript variant X3"; exon_number "2"; model_evidence "Supporting evidence includes similarity to: 11 Proteins, and 100% coverage of the annotated genomic feature by RNAseq alignments, including 30 samples with support for all annotated introns";
NC_042997.1	Gnomon	exon	172539177	172539231	.	+	.	gene_id "LOC115219651"; db_xref "GeneID:115219651"; gbkey "mRNA"; gene "LOC115219651"; ID ""; gene_name "LOC115219651"; transcript_id "XM_029789847.2"; product "histone-lysine N-methyltransferase EZH2, transcript variant X3"; exon_number "3"; model_evidence "Supporting evidence includes similarity to: 11 Proteins, and 100% coverage of the annotated genomic feature by RNAseq alignments, including 30 samples with support for all annotated introns";
NC_042997.1	Gnomon	exon	172563878	172563934	.	+	.	gene_id "LOC115219651"; db_xref "GeneID:115219651"; gbkey "mRNA"; gene "LOC115219651"; ID ""; gene_name "LOC115219651"; transcript_id "XM_029789847.2"; product "histone-lysine N-methyltransferase EZH2, transcript variant X3"; exon_number "4"; model_evidence "Supporting evidence includes similarity to: 11 Proteins, and 100% coverage of the annotated genomic feature by RNAseq alignments, including 30 samples with support for all annotated introns";
NC_042997.1	Gnomon	exon	172568246	172568382	.	+	.	gene_id "LOC115219651"; db_xref "GeneID:115219651"; gbkey "mRNA"; gene "LOC115219651"; ID ""; gene_name "LOC115219651"; transcript_id "XM_029789847.2"; product "histone-lysine N-methyltransferase EZH2, transcript variant X3"; exon_number "5"; model_evidence "Supporting evidence includes similarity to: 11 Proteins, and 100% coverage of the annotated genomic feature by RNAseq alignments, including 30 samples with support for all annotated introns";
NC_042997.1	Gnomon	exon	172574021	172574149	.	+	.	gene_id "LOC115219651"; db_xref "GeneID:115219651"; gbkey "mRNA"; gene "LOC115219651"; ID ""; gene_name "LOC115219651"; transcript_id "XM_029789847.2"; product "histone-lysine N-methyltransferase EZH2, transcript variant X3"; exon_number "6"; model_evidence "Supporting evidence includes similarity to: 11 Proteins, and 100% coverage of the annotated genomic feature by RNAseq alignments, including 30 samples with support for all annotated introns";
NC_042997.1	Gnomon	exon	172575892	172576008	.	+	.	gene_id "LOC115219651"; db_xref "GeneID:115219651"; gbkey "mRNA"; gene "LOC115219651"; ID ""; gene_name "LOC115219651"; transcript_id "XM_029789847.2"; product "histone-lysine N-methyltransferase EZH2, transcript variant X3"; exon_number "7"; model_evidence "Supporting evidence includes similarity to: 11 Proteins, and 100% coverage of the annotated genomic feature by RNAseq alignments, including 30 samples with support for all annotated introns";
NC_042997.1	Gnomon	exon	172576523	172576787	.	+	.	gene_id "LOC115219651"; db_xref "GeneID:115219651"; gbkey "mRNA"; gene "LOC115219651"; ID ""; gene_name "LOC115219651"; transcript_id "XM_029789847.2"; product "histone-lysine N-methyltransferase EZH2, transcript variant X3"; exon_number "8"; model_evidence "Supporting evidence includes similarity to: 11 Proteins, and 100% coverage of the annotated genomic feature by RNAseq alignments, including 30 samples with support for all annotated introns";
NC_042997.1	Gnomon	exon	172581044	172581149	.	+	.	gene_id "LOC115219651"; db_xref "GeneID:115219651"; gbkey "mRNA"; gene "LOC115219651"; ID ""; gene_name "LOC115219651"; transcript_id "XM_029789847.2"; product "histone-lysine N-methyltransferase EZH2, transcript variant X3"; exon_number "9"; model_evidence "Supporting evidence includes similarity to: 11 Proteins, and 100% coverage of the annotated genomic feature by RNAseq alignments, including 30 samples with support for all annotated introns";
NC_042997.1	Gnomon	exon	172582008	172582171	.	+	.	gene_id "LOC115219651"; db_xref "GeneID:115219651"; gbkey "mRNA"; gene "LOC115219651"; ID ""; gene_name "LOC115219651"; transcript_id "XM_029789847.2"; product "histone-lysine N-methyltransferase EZH2, transcript variant X3"; exon_number "10"; model_evidence "Supporting evidence includes similarity to: 11 Proteins, and 100% coverage of the annotated genomic feature by RNAseq alignments, including 30 samples with support for all annotated introns";
NC_042997.1	Gnomon	exon	172583469	172583560	.	+	.	gene_id "LOC115219651"; db_xref "GeneID:115219651"; gbkey "mRNA"; gene "LOC115219651"; ID ""; gene_name "LOC115219651"; transcript_id "XM_029789847.2"; product "histone-lysine N-methyltransferase EZH2, transcript variant X3"; exon_number "11"; model_evidence "Supporting evidence includes similarity to: 11 Proteins, and 100% coverage of the annotated genomic feature by RNAseq alignments, including 30 samples with support for all annotated introns";
NC_042997.1	Gnomon	exon	172587232	172587412	.	+	.	gene_id "LOC115219651"; db_xref "GeneID:115219651"; gbkey "mRNA"; gene "LOC115219651"; ID ""; gene_name "LOC115219651"; transcript_id "XM_029789847.2"; product "histone-lysine N-methyltransferase EZH2, transcript variant X3"; exon_number "12"; model_evidence "Supporting evidence includes similarity to: 11 Proteins, and 100% coverage of the annotated genomic feature by RNAseq alignments, including 30 samples with support for all annotated introns";
NC_042997.1	Gnomon	exon	172589584	172589732	.	+	.	gene_id "LOC115219651"; db_xref "GeneID:115219651"; gbkey "mRNA"; gene "LOC115219651"; ID ""; gene_name "LOC115219651"; transcript_id "XM_029789847.2"; product "histone-lysine N-methyltransferase EZH2, transcript variant X3"; exon_number "13"; model_evidence "Supporting evidence includes similarity to: 11 Proteins, and 100% coverage of the annotated genomic feature by RNAseq alignments, including 30 samples with support for all annotated introns";
NC_042997.1	Gnomon	exon	172591814	172591908	.	+	.	gene_id "LOC115219651"; db_xref "GeneID:115219651"; gbkey "mRNA"; gene "LOC115219651"; ID ""; gene_name "LOC115219651"; transcript_id "XM_029789847.2"; product "histone-lysine N-methyltransferase EZH2, transcript variant X3"; exon_number "14"; model_evidence "Supporting evidence includes similarity to: 11 Proteins, and 100% coverage of the annotated genomic feature by RNAseq alignments, including 30 samples with support for all annotated introns";
NC_042997.1	Gnomon	exon	172601214	172601380	.	+	.	gene_id "LOC115219651"; db_xref "GeneID:115219651"; gbkey "mRNA"; gene "LOC115219651"; ID ""; gene_name "LOC115219651"; transcript_id "XM_029789847.2"; product "histone-lysine N-methyltransferase EZH2, transcript variant X3"; exon_number "15"; model_evidence "Supporting evidence includes similarity to: 11 Proteins, and 100% coverage of the annotated genomic feature by RNAseq alignments, including 30 samples with support for all annotated introns";
NC_042997.1	Gnomon	exon	172605678	172605791	.	+	.	gene_id "LOC115219651"; db_xref "GeneID:115219651"; gbkey "mRNA"; gene "LOC115219651"; ID ""; gene_name "LOC115219651"; transcript_id "XM_029789847.2"; product "histone-lysine N-methyltransferase EZH2, transcript variant X3"; exon_number "16"; model_evidence "Supporting evidence includes similarity to: 11 Proteins, and 100% coverage of the annotated genomic feature by RNAseq alignments, including 30 samples with support for all annotated introns";
NC_042997.1	Gnomon	exon	172607187	172607248	.	+	.	gene_id "LOC115219651"; db_xref "GeneID:115219651"; gbkey "mRNA"; gene "LOC115219651"; ID ""; gene_name "LOC115219651"; transcript_id "XM_029789847.2"; product "histone-lysine N-methyltransferase EZH2, transcript variant X3"; exon_number "17"; model_evidence "Supporting evidence includes similarity to: 11 Proteins, and 100% coverage of the annotated genomic feature by RNAseq alignments, including 30 samples with support for all annotated introns";
NC_042997.1	Gnomon	exon	172613136	172613231	.	+	.	gene_id "LOC115219651"; db_xref "GeneID:115219651"; gbkey "mRNA"; gene "LOC115219651"; ID ""; gene_name "LOC115219651"; transcript_id "XM_029789847.2"; product "histone-lysine N-methyltransferase EZH2, transcript variant X3"; exon_number "18"; model_evidence "Supporting evidence includes similarity to: 11 Proteins, and 100% coverage of the annotated genomic feature by RNAseq alignments, including 30 samples with support for all annotated introns";
NC_042997.1	Gnomon	exon	172616132	172616213	.	+	.	gene_id "LOC115219651"; db_xref "GeneID:115219651"; gbkey "mRNA"; gene "LOC115219651"; ID ""; gene_name "LOC115219651"; transcript_id "XM_029789847.2"; product "histone-lysine N-methyltransferase EZH2, transcript variant X3"; exon_number "19"; model_evidence "Supporting evidence includes similarity to: 11 Proteins, and 100% coverage of the annotated genomic feature by RNAseq alignments, including 30 samples with support for all annotated introns";
NC_042997.1	Gnomon	exon	172617871	172618036	.	+	.	gene_id "LOC115219651"; db_xref "GeneID:115219651"; gbkey "mRNA"; gene "LOC115219651"; ID ""; gene_name "LOC115219651"; transcript_id "XM_029789847.2"; product "histone-lysine N-methyltransferase EZH2, transcript variant X3"; exon_number "20"; model_evidence "Supporting evidence includes similarity to: 11 Proteins, and 100% coverage of the annotated genomic feature by RNAseq alignments, including 30 samples with support for all annotated introns";
NC_042997.1	Gnomon	exon	172618222	172619352	.	+	.	gene_id "LOC115219651"; db_xref "GeneID:115219651"; gbkey "mRNA"; gene "LOC115219651"; ID ""; gene_name "LOC115219651"; transcript_id "XM_029789847.2"; product "histone-lysine N-methyltransferase EZH2, transcript variant X3"; exon_number "21"; model_evidence "Supporting evidence includes similarity to: 11 Proteins, and 100% coverage of the annotated genomic feature by RNAseq alignments, including 30 samples with support for all annotated introns";
NC_042997.1	Gnomon	start_codon	172539189	172539191	.	+	0	gene_id "LOC115219651"; db_xref "GeneID:115219651"; gbkey "CDS"; gene "LOC115219651"; ID ""; gene_name "LOC115219651"; transcript_id "XM_029789847.2"; product "histone-lysine N-methyltransferase EZH2 isoform X3"; protein_id "XP_029645707.1"; exon_number "3";
NC_042997.1	Gnomon	stop_codon	172618280	172618282	.	+	0	gene_id "LOC115219651"; db_xref "GeneID:115219651"; gbkey "CDS"; gene "LOC115219651"; ID ""; gene_name "LOC115219651"; transcript_id "XM_029789847.2"; product "histone-lysine N-methyltransferase EZH2 isoform X3"; protein_id "XP_029645707.1"; exon_number "21";
NC_042997.1	Gnomon	transcript	172419133	172619352	.	+	.	gene_id "LOC115219651"; ID "XM_029789852.2"; gene_name "LOC115219651"; transcript_id "XM_029789852.2";
NC_042997.1	Gnomon	CDS	172539189	172539231	.	+	0	gene_id "LOC115219651"; db_xref "GeneID:115219651"; gbkey "CDS"; gene "LOC115219651"; ID ""; gene_name "LOC115219651"; transcript_id "XM_029789852.2"; product "histone-lysine N-methyltransferase EZH2 isoform X4"; protein_id "XP_029645712.1"; exon_number "3";
NC_042997.1	Gnomon	CDS	172555460	172555504	.	+	2	gene_id "LOC115219651"; db_xref "GeneID:115219651"; gbkey "CDS"; gene "LOC115219651"; ID ""; gene_name "LOC115219651"; transcript_id "XM_029789852.2"; product "histone-lysine N-methyltransferase EZH2 isoform X4"; protein_id "XP_029645712.1"; exon_number "4";
NC_042997.1	Gnomon	CDS	172568246	172568382	.	+	2	gene_id "LOC115219651"; db_xref "GeneID:115219651"; gbkey "CDS"; gene "LOC115219651"; ID ""; gene_name "LOC115219651"; transcript_id "XM_029789852.2"; product "histone-lysine N-methyltransferase EZH2 isoform X4"; protein_id "XP_029645712.1"; exon_number "5";
NC_042997.1	Gnomon	CDS	172574021	172574149	.	+	0	gene_id "LOC115219651"; db_xref "GeneID:115219651"; gbkey "CDS"; gene "LOC115219651"; ID ""; gene_name "LOC115219651"; transcript_id "XM_029789852.2"; product "histone-lysine N-methyltransferase EZH2 isoform X4"; protein_id "XP_029645712.1"; exon_number "6";
NC_042997.1	Gnomon	CDS	172575892	172576008	.	+	0	gene_id "LOC115219651"; db_xref "GeneID:115219651"; gbkey "CDS"; gene "LOC115219651"; ID ""; gene_name "LOC115219651"; transcript_id "XM_029789852.2"; product "histone-lysine N-methyltransferase EZH2 isoform X4"; protein_id "XP_029645712.1"; exon_number "7";
NC_042997.1	Gnomon	CDS	172576523	172576787	.	+	0	gene_id "LOC115219651"; db_xref "GeneID:115219651"; gbkey "CDS"; gene "LOC115219651"; ID ""; gene_name "LOC115219651"; transcript_id "XM_029789852.2"; product "histone-lysine N-methyltransferase EZH2 isoform X4"; protein_id "XP_029645712.1"; exon_number "8";
NC_042997.1	Gnomon	CDS	172581044	172581149	.	+	2	gene_id "LOC115219651"; db_xref "GeneID:115219651"; gbkey "CDS"; gene "LOC115219651"; ID ""; gene_name "LOC115219651"; transcript_id "XM_029789852.2"; product "histone-lysine N-methyltransferase EZH2 isoform X4"; protein_id "XP_029645712.1"; exon_number "9";
NC_042997.1	Gnomon	CDS	172582008	172582171	.	+	1	gene_id "LOC115219651"; db_xref "GeneID:115219651"; gbkey "CDS"; gene "LOC115219651"; ID ""; gene_name "LOC115219651"; transcript_id "XM_029789852.2"; product "histone-lysine N-methyltransferase EZH2 isoform X4"; protein_id "XP_029645712.1"; exon_number "10";
NC_042997.1	Gnomon	CDS	172583469	172583560	.	+	2	gene_id "LOC115219651"; db_xref "GeneID:115219651"; gbkey "CDS"; gene "LOC115219651"; ID ""; gene_name "LOC115219651"; transcript_id "XM_029789852.2"; product "histone-lysine N-methyltransferase EZH2 isoform X4"; protein_id "XP_029645712.1"; exon_number "11";
NC_042997.1	Gnomon	CDS	172587232	172587412	.	+	0	gene_id "LOC115219651"; db_xref "GeneID:115219651"; gbkey "CDS"; gene "LOC115219651"; ID ""; gene_name "LOC115219651"; transcript_id "XM_029789852.2"; product "histone-lysine N-methyltransferase EZH2 isoform X4"; protein_id "XP_029645712.1"; exon_number "12";
NC_042997.1	Gnomon	CDS	172589584	172589732	.	+	2	gene_id "LOC115219651"; db_xref "GeneID:115219651"; gbkey "CDS"; gene "LOC115219651"; ID ""; gene_name "LOC115219651"; transcript_id "XM_029789852.2"; product "histone-lysine N-methyltransferase EZH2 isoform X4"; protein_id "XP_029645712.1"; exon_number "13";
NC_042997.1	Gnomon	CDS	172591814	172591908	.	+	0	gene_id "LOC115219651"; db_xref "GeneID:115219651"; gbkey "CDS"; gene "LOC115219651"; ID ""; gene_name "LOC115219651"; transcript_id "XM_029789852.2"; product "histone-lysine N-methyltransferase EZH2 isoform X4"; protein_id "XP_029645712.1"; exon_number "14";
NC_042997.1	Gnomon	CDS	172601214	172601380	.	+	1	gene_id "LOC115219651"; db_xref "GeneID:115219651"; gbkey "CDS"; gene "LOC115219651"; ID ""; gene_name "LOC115219651"; transcript_id "XM_029789852.2"; product "histone-lysine N-methyltransferase EZH2 isoform X4"; protein_id "XP_029645712.1"; exon_number "15";
NC_042997.1	Gnomon	CDS	172605678	172605791	.	+	2	gene_id "LOC115219651"; db_xref "GeneID:115219651"; gbkey "CDS"; gene "LOC115219651"; ID ""; gene_name "LOC115219651"; transcript_id "XM_029789852.2"; product "histone-lysine N-methyltransferase EZH2 isoform X4"; protein_id "XP_029645712.1"; exon_number "16";
NC_042997.1	Gnomon	CDS	172607187	172607248	.	+	2	gene_id "LOC115219651"; db_xref "GeneID:115219651"; gbkey "CDS"; gene "LOC115219651"; ID ""; gene_name "LOC115219651"; transcript_id "XM_029789852.2"; product "histone-lysine N-methyltransferase EZH2 isoform X4"; protein_id "XP_029645712.1"; exon_number "17";
NC_042997.1	Gnomon	CDS	172613136	172613231	.	+	0	gene_id "LOC115219651"; db_xref "GeneID:115219651"; gbkey "CDS"; gene "LOC115219651"; ID ""; gene_name "LOC115219651"; transcript_id "XM_029789852.2"; product "histone-lysine N-methyltransferase EZH2 isoform X4"; protein_id "XP_029645712.1"; exon_number "18";
NC_042997.1	Gnomon	CDS	172616132	172616213	.	+	0	gene_id "LOC115219651"; db_xref "GeneID:115219651"; gbkey "CDS"; gene "LOC115219651"; ID ""; gene_name "LOC115219651"; transcript_id "XM_029789852.2"; product "histone-lysine N-methyltransferase EZH2 isoform X4"; protein_id "XP_029645712.1"; exon_number "19";
NC_042997.1	Gnomon	CDS	172617871	172618036	.	+	2	gene_id "LOC115219651"; db_xref "GeneID:115219651"; gbkey "CDS"; gene "LOC115219651"; ID ""; gene_name "LOC115219651"; transcript_id "XM_029789852.2"; product "histone-lysine N-methyltransferase EZH2 isoform X4"; protein_id "XP_029645712.1"; exon_number "20";
NC_042997.1	Gnomon	CDS	172618222	172618279	.	+	1	gene_id "LOC115219651"; db_xref "GeneID:115219651"; gbkey "CDS"; gene "LOC115219651"; ID ""; gene_name "LOC115219651"; transcript_id "XM_029789852.2"; product "histone-lysine N-methyltransferase EZH2 isoform X4"; protein_id "XP_029645712.1"; exon_number "21";
NC_042997.1	Gnomon	exon	172419133	172419291	.	+	.	gene_id "LOC115219651"; db_xref "GeneID:115219651"; gbkey "mRNA"; gene "LOC115219651"; ID ""; gene_name "LOC115219651"; transcript_id "XM_029789852.2"; product "histone-lysine N-methyltransferase EZH2, transcript variant X4"; exon_number "1"; model_evidence "Supporting evidence includes similarity to: 11 Proteins, and 100% coverage of the annotated genomic feature by RNAseq alignments, including 24 samples with support for all annotated introns";
NC_042997.1	Gnomon	exon	172514076	172514193	.	+	.	gene_id "LOC115219651"; db_xref "GeneID:115219651"; gbkey "mRNA"; gene "LOC115219651"; ID ""; gene_name "LOC115219651"; transcript_id "XM_029789852.2"; product "histone-lysine N-methyltransferase EZH2, transcript variant X4"; exon_number "2"; model_evidence "Supporting evidence includes similarity to: 11 Proteins, and 100% coverage of the annotated genomic feature by RNAseq alignments, including 24 samples with support for all annotated introns";
NC_042997.1	Gnomon	exon	172539177	172539231	.	+	.	gene_id "LOC115219651"; db_xref "GeneID:115219651"; gbkey "mRNA"; gene "LOC115219651"; ID ""; gene_name "LOC115219651"; transcript_id "XM_029789852.2"; product "histone-lysine N-methyltransferase EZH2, transcript variant X4"; exon_number "3"; model_evidence "Supporting evidence includes similarity to: 11 Proteins, and 100% coverage of the annotated genomic feature by RNAseq alignments, including 24 samples with support for all annotated introns";
NC_042997.1	Gnomon	exon	172555460	172555504	.	+	.	gene_id "LOC115219651"; db_xref "GeneID:115219651"; gbkey "mRNA"; gene "LOC115219651"; ID ""; gene_name "LOC115219651"; transcript_id "XM_029789852.2"; product "histone-lysine N-methyltransferase EZH2, transcript variant X4"; exon_number "4"; model_evidence "Supporting evidence includes similarity to: 11 Proteins, and 100% coverage of the annotated genomic feature by RNAseq alignments, including 24 samples with support for all annotated introns";
NC_042997.1	Gnomon	exon	172568246	172568382	.	+	.	gene_id "LOC115219651"; db_xref "GeneID:115219651"; gbkey "mRNA"; gene "LOC115219651"; ID ""; gene_name "LOC115219651"; transcript_id "XM_029789852.2"; product "histone-lysine N-methyltransferase EZH2, transcript variant X4"; exon_number "5"; model_evidence "Supporting evidence includes similarity to: 11 Proteins, and 100% coverage of the annotated genomic feature by RNAseq alignments, including 24 samples with support for all annotated introns";
NC_042997.1	Gnomon	exon	172574021	172574149	.	+	.	gene_id "LOC115219651"; db_xref "GeneID:115219651"; gbkey "mRNA"; gene "LOC115219651"; ID ""; gene_name "LOC115219651"; transcript_id "XM_029789852.2"; product "histone-lysine N-methyltransferase EZH2, transcript variant X4"; exon_number "6"; model_evidence "Supporting evidence includes similarity to: 11 Proteins, and 100% coverage of the annotated genomic feature by RNAseq alignments, including 24 samples with support for all annotated introns";
NC_042997.1	Gnomon	exon	172575892	172576008	.	+	.	gene_id "LOC115219651"; db_xref "GeneID:115219651"; gbkey "mRNA"; gene "LOC115219651"; ID ""; gene_name "LOC115219651"; transcript_id "XM_029789852.2"; product "histone-lysine N-methyltransferase EZH2, transcript variant X4"; exon_number "7"; model_evidence "Supporting evidence includes similarity to: 11 Proteins, and 100% coverage of the annotated genomic feature by RNAseq alignments, including 24 samples with support for all annotated introns";
NC_042997.1	Gnomon	exon	172576523	172576787	.	+	.	gene_id "LOC115219651"; db_xref "GeneID:115219651"; gbkey "mRNA"; gene "LOC115219651"; ID ""; gene_name "LOC115219651"; transcript_id "XM_029789852.2"; product "histone-lysine N-methyltransferase EZH2, transcript variant X4"; exon_number "8"; model_evidence "Supporting evidence includes similarity to: 11 Proteins, and 100% coverage of the annotated genomic feature by RNAseq alignments, including 24 samples with support for all annotated introns";
NC_042997.1	Gnomon	exon	172581044	172581149	.	+	.	gene_id "LOC115219651"; db_xref "GeneID:115219651"; gbkey "mRNA"; gene "LOC115219651"; ID ""; gene_name "LOC115219651"; transcript_id "XM_029789852.2"; product "histone-lysine N-methyltransferase EZH2, transcript variant X4"; exon_number "9"; model_evidence "Supporting evidence includes similarity to: 11 Proteins, and 100% coverage of the annotated genomic feature by RNAseq alignments, including 24 samples with support for all annotated introns";
NC_042997.1	Gnomon	exon	172582008	172582171	.	+	.	gene_id "LOC115219651"; db_xref "GeneID:115219651"; gbkey "mRNA"; gene "LOC115219651"; ID ""; gene_name "LOC115219651"; transcript_id "XM_029789852.2"; product "histone-lysine N-methyltransferase EZH2, transcript variant X4"; exon_number "10"; model_evidence "Supporting evidence includes similarity to: 11 Proteins, and 100% coverage of the annotated genomic feature by RNAseq alignments, including 24 samples with support for all annotated introns";
NC_042997.1	Gnomon	exon	172583469	172583560	.	+	.	gene_id "LOC115219651"; db_xref "GeneID:115219651"; gbkey "mRNA"; gene "LOC115219651"; ID ""; gene_name "LOC115219651"; transcript_id "XM_029789852.2"; product "histone-lysine N-methyltransferase EZH2, transcript variant X4"; exon_number "11"; model_evidence "Supporting evidence includes similarity to: 11 Proteins, and 100% coverage of the annotated genomic feature by RNAseq alignments, including 24 samples with support for all annotated introns";
NC_042997.1	Gnomon	exon	172587232	172587412	.	+	.	gene_id "LOC115219651"; db_xref "GeneID:115219651"; gbkey "mRNA"; gene "LOC115219651"; ID ""; gene_name "LOC115219651"; transcript_id "XM_029789852.2"; product "histone-lysine N-methyltransferase EZH2, transcript variant X4"; exon_number "12"; model_evidence "Supporting evidence includes similarity to: 11 Proteins, and 100% coverage of the annotated genomic feature by RNAseq alignments, including 24 samples with support for all annotated introns";
NC_042997.1	Gnomon	exon	172589584	172589732	.	+	.	gene_id "LOC115219651"; db_xref "GeneID:115219651"; gbkey "mRNA"; gene "LOC115219651"; ID ""; gene_name "LOC115219651"; transcript_id "XM_029789852.2"; product "histone-lysine N-methyltransferase EZH2, transcript variant X4"; exon_number "13"; model_evidence "Supporting evidence includes similarity to: 11 Proteins, and 100% coverage of the annotated genomic feature by RNAseq alignments, including 24 samples with support for all annotated introns";
NC_042997.1	Gnomon	exon	172591814	172591908	.	+	.	gene_id "LOC115219651"; db_xref "GeneID:115219651"; gbkey "mRNA"; gene "LOC115219651"; ID ""; gene_name "LOC115219651"; transcript_id "XM_029789852.2"; product "histone-lysine N-methyltransferase EZH2, transcript variant X4"; exon_number "14"; model_evidence "Supporting evidence includes similarity to: 11 Proteins, and 100% coverage of the annotated genomic feature by RNAseq alignments, including 24 samples with support for all annotated introns";
NC_042997.1	Gnomon	exon	172601214	172601380	.	+	.	gene_id "LOC115219651"; db_xref "GeneID:115219651"; gbkey "mRNA"; gene "LOC115219651"; ID ""; gene_name "LOC115219651"; transcript_id "XM_029789852.2"; product "histone-lysine N-methyltransferase EZH2, transcript variant X4"; exon_number "15"; model_evidence "Supporting evidence includes similarity to: 11 Proteins, and 100% coverage of the annotated genomic feature by RNAseq alignments, including 24 samples with support for all annotated introns";
NC_042997.1	Gnomon	exon	172605678	172605791	.	+	.	gene_id "LOC115219651"; db_xref "GeneID:115219651"; gbkey "mRNA"; gene "LOC115219651"; ID ""; gene_name "LOC115219651"; transcript_id "XM_029789852.2"; product "histone-lysine N-methyltransferase EZH2, transcript variant X4"; exon_number "16"; model_evidence "Supporting evidence includes similarity to: 11 Proteins, and 100% coverage of the annotated genomic feature by RNAseq alignments, including 24 samples with support for all annotated introns";
NC_042997.1	Gnomon	exon	172607187	172607248	.	+	.	gene_id "LOC115219651"; db_xref "GeneID:115219651"; gbkey "mRNA"; gene "LOC115219651"; ID ""; gene_name "LOC115219651"; transcript_id "XM_029789852.2"; product "histone-lysine N-methyltransferase EZH2, transcript variant X4"; exon_number "17"; model_evidence "Supporting evidence includes similarity to: 11 Proteins, and 100% coverage of the annotated genomic feature by RNAseq alignments, including 24 samples with support for all annotated introns";
NC_042997.1	Gnomon	exon	172613136	172613231	.	+	.	gene_id "LOC115219651"; db_xref "GeneID:115219651"; gbkey "mRNA"; gene "LOC115219651"; ID ""; gene_name "LOC115219651"; transcript_id "XM_029789852.2"; product "histone-lysine N-methyltransferase EZH2, transcript variant X4"; exon_number "18"; model_evidence "Supporting evidence includes similarity to: 11 Proteins, and 100% coverage of the annotated genomic feature by RNAseq alignments, including 24 samples with support for all annotated introns";
NC_042997.1	Gnomon	exon	172616132	172616213	.	+	.	gene_id "LOC115219651"; db_xref "GeneID:115219651"; gbkey "mRNA"; gene "LOC115219651"; ID ""; gene_name "LOC115219651"; transcript_id "XM_029789852.2"; product "histone-lysine N-methyltransferase EZH2, transcript variant X4"; exon_number "19"; model_evidence "Supporting evidence includes similarity to: 11 Proteins, and 100% coverage of the annotated genomic feature by RNAseq alignments, including 24 samples with support for all annotated introns";
NC_042997.1	Gnomon	exon	172617871	172618036	.	+	.	gene_id "LOC115219651"; db_xref "GeneID:115219651"; gbkey "mRNA"; gene "LOC115219651"; ID ""; gene_name "LOC115219651"; transcript_id "XM_029789852.2"; product "histone-lysine N-methyltransferase EZH2, transcript variant X4"; exon_number "20"; model_evidence "Supporting evidence includes similarity to: 11 Proteins, and 100% coverage of the annotated genomic feature by RNAseq alignments, including 24 samples with support for all annotated introns";
NC_042997.1	Gnomon	exon	172618222	172619352	.	+	.	gene_id "LOC115219651"; db_xref "GeneID:115219651"; gbkey "mRNA"; gene "LOC115219651"; ID ""; gene_name "LOC115219651"; transcript_id "XM_029789852.2"; product "histone-lysine N-methyltransferase EZH2, transcript variant X4"; exon_number "21"; model_evidence "Supporting evidence includes similarity to: 11 Proteins, and 100% coverage of the annotated genomic feature by RNAseq alignments, including 24 samples with support for all annotated introns";
NC_042997.1	Gnomon	start_codon	172539189	172539191	.	+	0	gene_id "LOC115219651"; db_xref "GeneID:115219651"; gbkey "CDS"; gene "LOC115219651"; ID ""; gene_name "LOC115219651"; transcript_id "XM_029789852.2"; product "histone-lysine N-methyltransferase EZH2 isoform X4"; protein_id "XP_029645712.1"; exon_number "3";
NC_042997.1	Gnomon	stop_codon	172618280	172618282	.	+	0	gene_id "LOC115219651"; db_xref "GeneID:115219651"; gbkey "CDS"; gene "LOC115219651"; ID ""; gene_name "LOC115219651"; transcript_id "XM_029789852.2"; product "histone-lysine N-methyltransferase EZH2 isoform X4"; protein_id "XP_029645712.1"; exon_number "21";
NC_042997.1	Gnomon	gene	95456269	95460348	.	-	.	gene_id "LOC115219683"; db_xref "GeneID:115219683"; gbkey "Gene"; gene "LOC115219683"; gene_biotype "protein_coding"; ID ""; gene_name "LOC115219683";
NC_042997.1	Gnomon~FLAMseq	transcript	95456269	95460348	.	-	.	gene_id "LOC115219683"; ID "XM_029789862.1"; gene_name "LOC115219683"; transcript_id "FLAMseq_ext~XM_029789862.1"; three_prime_ext "458";
NC_042997.1	Gnomon~FLAMseq	exon	95456727	95456865	.	-	.	gene_id "LOC115219683"; db_xref "GeneID:115219683"; gbkey "mRNA"; gene "LOC115219683"; ID ""; gene_name "LOC115219683"; transcript_id "FLAMseq_ext~XM_029789862.1"; product "uncharacterized LOC115219683"; exon_number "2"; model_evidence "Supporting evidence includes similarity to: 100% coverage of the annotated genomic feature by RNAseq alignments, including 1 sample with support for all annotated introns";
NC_042997.1	Gnomon~FLAMseq	exon	95459893	95460348	.	-	.	gene_id "LOC115219683"; db_xref "GeneID:115219683"; gbkey "mRNA"; gene "LOC115219683"; ID ""; gene_name "LOC115219683"; transcript_id "FLAMseq_ext~XM_029789862.1"; product "uncharacterized LOC115219683"; exon_number "1"; model_evidence "Supporting evidence includes similarity to: 100% coverage of the annotated genomic feature by RNAseq alignments, including 1 sample with support for all annotated introns";
NC_042997.1	Gnomon~FLAMseq	exon	95456269	95456865	.	-	.	gene_id "LOC115219683"; db_xref "GeneID:115219683"; gbkey "mRNA"; gene "LOC115219683"; ID ""; gene_name "LOC115219683"; transcript_id "FLAMseq_ext~XM_029789862.1"; product ""; exon_number "2"; model_evidence "Supporting evidence includes similarity to: 100% coverage of the annotated genomic feature by RNAseq alignments"; three_prime_ext "458";
NC_042997.1	Gnomon	transcript	95456727	95460348	.	-	.	gene_id "LOC115219683"; ID "XM_029789862.1"; gene_name "LOC115219683"; transcript_id "XM_029789862.1";
NC_042997.1	Gnomon	CDS	95456808	95456865	.	-	1	gene_id "LOC115219683"; db_xref "GeneID:115219683"; gbkey "CDS"; gene "LOC115219683"; ID ""; gene_name "LOC115219683"; transcript_id "XM_029789862.1"; product "uncharacterized protein LOC115219683"; protein_id "XP_029645722.1"; exon_number "2";
NC_042997.1	Gnomon	CDS	95459893	95460344	.	-	0	gene_id "LOC115219683"; db_xref "GeneID:115219683"; gbkey "CDS"; gene "LOC115219683"; ID ""; gene_name "LOC115219683"; transcript_id "XM_029789862.1"; product "uncharacterized protein LOC115219683"; protein_id "XP_029645722.1"; exon_number "1";
NC_042997.1	Gnomon	exon	95456727	95456865	.	-	.	gene_id "LOC115219683"; db_xref "GeneID:115219683"; gbkey "mRNA"; gene "LOC115219683"; ID ""; gene_name "LOC115219683"; transcript_id "XM_029789862.1"; product "uncharacterized LOC115219683"; exon_number "2"; model_evidence "Supporting evidence includes similarity to: 100% coverage of the annotated genomic feature by RNAseq alignments, including 1 sample with support for all annotated introns";
NC_042997.1	Gnomon	exon	95459893	95460348	.	-	.	gene_id "LOC115219683"; db_xref "GeneID:115219683"; gbkey "mRNA"; gene "LOC115219683"; ID ""; gene_name "LOC115219683"; transcript_id "XM_029789862.1"; product "uncharacterized LOC115219683"; exon_number "1"; model_evidence "Supporting evidence includes similarity to: 100% coverage of the annotated genomic feature by RNAseq alignments, including 1 sample with support for all annotated introns";
NC_042997.1	Gnomon	start_codon	95460342	95460344	.	-	0	gene_id "LOC115219683"; db_xref "GeneID:115219683"; gbkey "CDS"; gene "LOC115219683"; ID ""; gene_name "LOC115219683"; transcript_id "XM_029789862.1"; product "uncharacterized protein LOC115219683"; protein_id "XP_029645722.1"; exon_number "1";
NC_042997.1	Gnomon	stop_codon	95456805	95456807	.	-	0	gene_id "LOC115219683"; db_xref "GeneID:115219683"; gbkey "CDS"; gene "LOC115219683"; ID ""; gene_name "LOC115219683"; transcript_id "XM_029789862.1"; product "uncharacterized protein LOC115219683"; protein_id "XP_029645722.1"; exon_number "2";
NC_042997.1	Gnomon	gene	194382498	194448374	.	+	.	gene_id "LOC115219694"; db_xref "GeneID:115219694"; gbkey "Gene"; gene "LOC115219694"; gene_biotype "protein_coding"; ID ""; gene_name "LOC115219694";
NC_042997.1	Gnomon~FLAMseq	transcript	194382498	194448374	.	+	.	gene_id "LOC115219694"; ID "XM_029789872.2"; gene_name "LOC115219694"; transcript_id "FLAMseq_ext~XM_029789872.2"; three_prime_ext "4620";
NC_042997.1	Gnomon~FLAMseq	exon	194382498	194382685	.	+	.	gene_id "LOC115219694"; db_xref "GeneID:115219694"; gbkey "mRNA"; gene "LOC115219694"; ID ""; gene_name "LOC115219694"; transcript_id "FLAMseq_ext~XM_029789872.2"; product "uncharacterized LOC115219694, transcript variant X1"; exon_number "1"; model_evidence "Supporting evidence includes similarity to: 100% coverage of the annotated genomic feature by RNAseq alignments, including 1 sample with support for all annotated introns";
NC_042997.1	Gnomon~FLAMseq	exon	194387573	194387711	.	+	.	gene_id "LOC115219694"; db_xref "GeneID:115219694"; gbkey "mRNA"; gene "LOC115219694"; ID ""; gene_name "LOC115219694"; transcript_id "FLAMseq_ext~XM_029789872.2"; product "uncharacterized LOC115219694, transcript variant X1"; exon_number "2"; model_evidence "Supporting evidence includes similarity to: 100% coverage of the annotated genomic feature by RNAseq alignments, including 1 sample with support for all annotated introns";
NC_042997.1	Gnomon~FLAMseq	exon	194391390	194391641	.	+	.	gene_id "LOC115219694"; db_xref "GeneID:115219694"; gbkey "mRNA"; gene "LOC115219694"; ID ""; gene_name "LOC115219694"; transcript_id "FLAMseq_ext~XM_029789872.2"; product "uncharacterized LOC115219694, transcript variant X1"; exon_number "3"; model_evidence "Supporting evidence includes similarity to: 100% coverage of the annotated genomic feature by RNAseq alignments, including 1 sample with support for all annotated introns";
NC_042997.1	Gnomon~FLAMseq	exon	194394601	194394729	.	+	.	gene_id "LOC115219694"; db_xref "GeneID:115219694"; gbkey "mRNA"; gene "LOC115219694"; ID ""; gene_name "LOC115219694"; transcript_id "FLAMseq_ext~XM_029789872.2"; product "uncharacterized LOC115219694, transcript variant X1"; exon_number "4"; model_evidence "Supporting evidence includes similarity to: 100% coverage of the annotated genomic feature by RNAseq alignments, including 1 sample with support for all annotated introns";
NC_042997.1	Gnomon~FLAMseq	exon	194400897	194401026	.	+	.	gene_id "LOC115219694"; db_xref "GeneID:115219694"; gbkey "mRNA"; gene "LOC115219694"; ID ""; gene_name "LOC115219694"; transcript_id "FLAMseq_ext~XM_029789872.2"; product "uncharacterized LOC115219694, transcript variant X1"; exon_number "5"; model_evidence "Supporting evidence includes similarity to: 100% coverage of the annotated genomic feature by RNAseq alignments, including 1 sample with support for all annotated introns";
NC_042997.1	Gnomon~FLAMseq	exon	194401788	194401884	.	+	.	gene_id "LOC115219694"; db_xref "GeneID:115219694"; gbkey "mRNA"; gene "LOC115219694"; ID ""; gene_name "LOC115219694"; transcript_id "FLAMseq_ext~XM_029789872.2"; product "uncharacterized LOC115219694, transcript variant X1"; exon_number "6"; model_evidence "Supporting evidence includes similarity to: 100% coverage of the annotated genomic feature by RNAseq alignments, including 1 sample with support for all annotated introns";
NC_042997.1	Gnomon~FLAMseq	exon	194403274	194403376	.	+	.	gene_id "LOC115219694"; db_xref "GeneID:115219694"; gbkey "mRNA"; gene "LOC115219694"; ID ""; gene_name "LOC115219694"; transcript_id "FLAMseq_ext~XM_029789872.2"; product "uncharacterized LOC115219694, transcript variant X1"; exon_number "7"; model_evidence "Supporting evidence includes similarity to: 100% coverage of the annotated genomic feature by RNAseq alignments, including 1 sample with support for all annotated introns";
NC_042997.1	Gnomon~FLAMseq	exon	194408555	194408638	.	+	.	gene_id "LOC115219694"; db_xref "GeneID:115219694"; gbkey "mRNA"; gene "LOC115219694"; ID ""; gene_name "LOC115219694"; transcript_id "FLAMseq_ext~XM_029789872.2"; product "uncharacterized LOC115219694, transcript variant X1"; exon_number "8"; model_evidence "Supporting evidence includes similarity to: 100% coverage of the annotated genomic feature by RNAseq alignments, including 1 sample with support for all annotated introns";
NC_042997.1	Gnomon~FLAMseq	exon	194412852	194412997	.	+	.	gene_id "LOC115219694"; db_xref "GeneID:115219694"; gbkey "mRNA"; gene "LOC115219694"; ID ""; gene_name "LOC115219694"; transcript_id "FLAMseq_ext~XM_029789872.2"; product "uncharacterized LOC115219694, transcript variant X1"; exon_number "9"; model_evidence "Supporting evidence includes similarity to: 100% coverage of the annotated genomic feature by RNAseq alignments, including 1 sample with support for all annotated introns";
NC_042997.1	Gnomon~FLAMseq	exon	194413483	194413548	.	+	.	gene_id "LOC115219694"; db_xref "GeneID:115219694"; gbkey "mRNA"; gene "LOC115219694"; ID ""; gene_name "LOC115219694"; transcript_id "FLAMseq_ext~XM_029789872.2"; product "uncharacterized LOC115219694, transcript variant X1"; exon_number "10"; model_evidence "Supporting evidence includes similarity to: 100% coverage of the annotated genomic feature by RNAseq alignments, including 1 sample with support for all annotated introns";
NC_042997.1	Gnomon~FLAMseq	exon	194424711	194424795	.	+	.	gene_id "LOC115219694"; db_xref "GeneID:115219694"; gbkey "mRNA"; gene "LOC115219694"; ID ""; gene_name "LOC115219694"; transcript_id "FLAMseq_ext~XM_029789872.2"; product "uncharacterized LOC115219694, transcript variant X1"; exon_number "11"; model_evidence "Supporting evidence includes similarity to: 100% coverage of the annotated genomic feature by RNAseq alignments, including 1 sample with support for all annotated introns";
NC_042997.1	Gnomon~FLAMseq	exon	194429707	194429809	.	+	.	gene_id "LOC115219694"; db_xref "GeneID:115219694"; gbkey "mRNA"; gene "LOC115219694"; ID ""; gene_name "LOC115219694"; transcript_id "FLAMseq_ext~XM_029789872.2"; product "uncharacterized LOC115219694, transcript variant X1"; exon_number "12"; model_evidence "Supporting evidence includes similarity to: 100% coverage of the annotated genomic feature by RNAseq alignments, including 1 sample with support for all annotated introns";
NC_042997.1	Gnomon~FLAMseq	exon	194436395	194436454	.	+	.	gene_id "LOC115219694"; db_xref "GeneID:115219694"; gbkey "mRNA"; gene "LOC115219694"; ID ""; gene_name "LOC115219694"; transcript_id "FLAMseq_ext~XM_029789872.2"; product "uncharacterized LOC115219694, transcript variant X1"; exon_number "13"; model_evidence "Supporting evidence includes similarity to: 100% coverage of the annotated genomic feature by RNAseq alignments, including 1 sample with support for all annotated introns";
NC_042997.1	Gnomon~FLAMseq	exon	194437507	194437597	.	+	.	gene_id "LOC115219694"; db_xref "GeneID:115219694"; gbkey "mRNA"; gene "LOC115219694"; ID ""; gene_name "LOC115219694"; transcript_id "FLAMseq_ext~XM_029789872.2"; product "uncharacterized LOC115219694, transcript variant X1"; exon_number "14"; model_evidence "Supporting evidence includes similarity to: 100% coverage of the annotated genomic feature by RNAseq alignments, including 1 sample with support for all annotated introns";
NC_042997.1	Gnomon~FLAMseq	exon	194439193	194439285	.	+	.	gene_id "LOC115219694"; db_xref "GeneID:115219694"; gbkey "mRNA"; gene "LOC115219694"; ID ""; gene_name "LOC115219694"; transcript_id "FLAMseq_ext~XM_029789872.2"; product "uncharacterized LOC115219694, transcript variant X1"; exon_number "15"; model_evidence "Supporting evidence includes similarity to: 100% coverage of the annotated genomic feature by RNAseq alignments, including 1 sample with support for all annotated introns";
NC_042997.1	Gnomon~FLAMseq	exon	194440270	194440331	.	+	.	gene_id "LOC115219694"; db_xref "GeneID:115219694"; gbkey "mRNA"; gene "LOC115219694"; ID ""; gene_name "LOC115219694"; transcript_id "FLAMseq_ext~XM_029789872.2"; product "uncharacterized LOC115219694, transcript variant X1"; exon_number "16"; model_evidence "Supporting evidence includes similarity to: 100% coverage of the annotated genomic feature by RNAseq alignments, including 1 sample with support for all annotated introns";
NC_042997.1	Gnomon~FLAMseq	exon	194443401	194443754	.	+	.	gene_id "LOC115219694"; db_xref "GeneID:115219694"; gbkey "mRNA"; gene "LOC115219694"; ID ""; gene_name "LOC115219694"; transcript_id "FLAMseq_ext~XM_029789872.2"; product "uncharacterized LOC115219694, transcript variant X1"; exon_number "17"; model_evidence "Supporting evidence includes similarity to: 100% coverage of the annotated genomic feature by RNAseq alignments, including 1 sample with support for all annotated introns";
NC_042997.1	Gnomon~FLAMseq	exon	194443401	194448374	.	+	.	gene_id "LOC115219694"; db_xref "GeneID:115219694"; gbkey "mRNA"; gene "LOC115219694"; ID ""; gene_name "LOC115219694"; transcript_id "FLAMseq_ext~XM_029789872.2"; product "uncharacterized LOC115219694"; exon_number "17"; model_evidence "Supporting evidence includes similarity to: 100% coverage of the annotated genomic feature by RNAseq alignments"; three_prime_ext "4620";
NC_042997.1	Gnomon	transcript	194382498	194443754	.	+	.	gene_id "LOC115219694"; ID "XM_029789872.2"; gene_name "LOC115219694"; transcript_id "XM_029789872.2";
NC_042997.1	Gnomon	CDS	194382605	194382685	.	+	0	gene_id "LOC115219694"; db_xref "GeneID:115219694"; gbkey "CDS"; gene "LOC115219694"; ID ""; gene_name "LOC115219694"; transcript_id "XM_029789872.2"; product "uncharacterized protein LOC115219694 isoform X1"; protein_id "XP_029645732.2"; exon_number "1";
NC_042997.1	Gnomon	CDS	194387573	194387711	.	+	0	gene_id "LOC115219694"; db_xref "GeneID:115219694"; gbkey "CDS"; gene "LOC115219694"; ID ""; gene_name "LOC115219694"; transcript_id "XM_029789872.2"; product "uncharacterized protein LOC115219694 isoform X1"; protein_id "XP_029645732.2"; exon_number "2";
NC_042997.1	Gnomon	CDS	194391390	194391641	.	+	2	gene_id "LOC115219694"; db_xref "GeneID:115219694"; gbkey "CDS"; gene "LOC115219694"; ID ""; gene_name "LOC115219694"; transcript_id "XM_029789872.2"; product "uncharacterized protein LOC115219694 isoform X1"; protein_id "XP_029645732.2"; exon_number "3";
NC_042997.1	Gnomon	CDS	194394601	194394729	.	+	2	gene_id "LOC115219694"; db_xref "GeneID:115219694"; gbkey "CDS"; gene "LOC115219694"; ID ""; gene_name "LOC115219694"; transcript_id "XM_029789872.2"; product "uncharacterized protein LOC115219694 isoform X1"; protein_id "XP_029645732.2"; exon_number "4";
NC_042997.1	Gnomon	CDS	194400897	194401026	.	+	2	gene_id "LOC115219694"; db_xref "GeneID:115219694"; gbkey "CDS"; gene "LOC115219694"; ID ""; gene_name "LOC115219694"; transcript_id "XM_029789872.2"; product "uncharacterized protein LOC115219694 isoform X1"; protein_id "XP_029645732.2"; exon_number "5";
NC_042997.1	Gnomon	CDS	194401788	194401884	.	+	1	gene_id "LOC115219694"; db_xref "GeneID:115219694"; gbkey "CDS"; gene "LOC115219694"; ID ""; gene_name "LOC115219694"; transcript_id "XM_029789872.2"; product "uncharacterized protein LOC115219694 isoform X1"; protein_id "XP_029645732.2"; exon_number "6";
NC_042997.1	Gnomon	CDS	194403274	194403376	.	+	0	gene_id "LOC115219694"; db_xref "GeneID:115219694"; gbkey "CDS"; gene "LOC115219694"; ID ""; gene_name "LOC115219694"; transcript_id "XM_029789872.2"; product "uncharacterized protein LOC115219694 isoform X1"; protein_id "XP_029645732.2"; exon_number "7";
NC_042997.1	Gnomon	CDS	194408555	194408638	.	+	2	gene_id "LOC115219694"; db_xref "GeneID:115219694"; gbkey "CDS"; gene "LOC115219694"; ID ""; gene_name "LOC115219694"; transcript_id "XM_029789872.2"; product "uncharacterized protein LOC115219694 isoform X1"; protein_id "XP_029645732.2"; exon_number "8";
NC_042997.1	Gnomon	CDS	194412852	194412997	.	+	2	gene_id "LOC115219694"; db_xref "GeneID:115219694"; gbkey "CDS"; gene "LOC115219694"; ID ""; gene_name "LOC115219694"; transcript_id "XM_029789872.2"; product "uncharacterized protein LOC115219694 isoform X1"; protein_id "XP_029645732.2"; exon_number "9";
NC_042997.1	Gnomon	CDS	194413483	194413548	.	+	0	gene_id "LOC115219694"; db_xref "GeneID:115219694"; gbkey "CDS"; gene "LOC115219694"; ID ""; gene_name "LOC115219694"; transcript_id "XM_029789872.2"; product "uncharacterized protein LOC115219694 isoform X1"; protein_id "XP_029645732.2"; exon_number "10";
NC_042997.1	Gnomon	CDS	194424711	194424795	.	+	0	gene_id "LOC115219694"; db_xref "GeneID:115219694"; gbkey "CDS"; gene "LOC115219694"; ID ""; gene_name "LOC115219694"; transcript_id "XM_029789872.2"; product "uncharacterized protein LOC115219694 isoform X1"; protein_id "XP_029645732.2"; exon_number "11";
NC_042997.1	Gnomon	CDS	194429707	194429809	.	+	2	gene_id "LOC115219694"; db_xref "GeneID:115219694"; gbkey "CDS"; gene "LOC115219694"; ID ""; gene_name "LOC115219694"; transcript_id "XM_029789872.2"; product "uncharacterized protein LOC115219694 isoform X1"; protein_id "XP_029645732.2"; exon_number "12";
NC_042997.1	Gnomon	CDS	194436395	194436454	.	+	1	gene_id "LOC115219694"; db_xref "GeneID:115219694"; gbkey "CDS"; gene "LOC115219694"; ID ""; gene_name "LOC115219694"; transcript_id "XM_029789872.2"; product "uncharacterized protein LOC115219694 isoform X1"; protein_id "XP_029645732.2"; exon_number "13";
NC_042997.1	Gnomon	CDS	194437507	194437597	.	+	1	gene_id "LOC115219694"; db_xref "GeneID:115219694"; gbkey "CDS"; gene "LOC115219694"; ID ""; gene_name "LOC115219694"; transcript_id "XM_029789872.2"; product "uncharacterized protein LOC115219694 isoform X1"; protein_id "XP_029645732.2"; exon_number "14";
NC_042997.1	Gnomon	CDS	194439193	194439285	.	+	0	gene_id "LOC115219694"; db_xref "GeneID:115219694"; gbkey "CDS"; gene "LOC115219694"; ID ""; gene_name "LOC115219694"; transcript_id "XM_029789872.2"; product "uncharacterized protein LOC115219694 isoform X1"; protein_id "XP_029645732.2"; exon_number "15";
NC_042997.1	Gnomon	CDS	194440270	194440331	.	+	0	gene_id "LOC115219694"; db_xref "GeneID:115219694"; gbkey "CDS"; gene "LOC115219694"; ID ""; gene_name "LOC115219694"; transcript_id "XM_029789872.2"; product "uncharacterized protein LOC115219694 isoform X1"; protein_id "XP_029645732.2"; exon_number "16";
NC_042997.1	Gnomon	CDS	194443401	194443401	.	+	1	gene_id "LOC115219694"; db_xref "GeneID:115219694"; gbkey "CDS"; gene "LOC115219694"; ID ""; gene_name "LOC115219694"; transcript_id "XM_029789872.2"; product "uncharacterized protein LOC115219694 isoform X1"; protein_id "XP_029645732.2"; exon_number "17";
NC_042997.1	Gnomon	exon	194382498	194382685	.	+	.	gene_id "LOC115219694"; db_xref "GeneID:115219694"; gbkey "mRNA"; gene "LOC115219694"; ID ""; gene_name "LOC115219694"; transcript_id "XM_029789872.2"; product "uncharacterized LOC115219694, transcript variant X1"; exon_number "1"; model_evidence "Supporting evidence includes similarity to: 100% coverage of the annotated genomic feature by RNAseq alignments, including 1 sample with support for all annotated introns";
NC_042997.1	Gnomon	exon	194387573	194387711	.	+	.	gene_id "LOC115219694"; db_xref "GeneID:115219694"; gbkey "mRNA"; gene "LOC115219694"; ID ""; gene_name "LOC115219694"; transcript_id "XM_029789872.2"; product "uncharacterized LOC115219694, transcript variant X1"; exon_number "2"; model_evidence "Supporting evidence includes similarity to: 100% coverage of the annotated genomic feature by RNAseq alignments, including 1 sample with support for all annotated introns";
NC_042997.1	Gnomon	exon	194391390	194391641	.	+	.	gene_id "LOC115219694"; db_xref "GeneID:115219694"; gbkey "mRNA"; gene "LOC115219694"; ID ""; gene_name "LOC115219694"; transcript_id "XM_029789872.2"; product "uncharacterized LOC115219694, transcript variant X1"; exon_number "3"; model_evidence "Supporting evidence includes similarity to: 100% coverage of the annotated genomic feature by RNAseq alignments, including 1 sample with support for all annotated introns";
NC_042997.1	Gnomon	exon	194394601	194394729	.	+	.	gene_id "LOC115219694"; db_xref "GeneID:115219694"; gbkey "mRNA"; gene "LOC115219694"; ID ""; gene_name "LOC115219694"; transcript_id "XM_029789872.2"; product "uncharacterized LOC115219694, transcript variant X1"; exon_number "4"; model_evidence "Supporting evidence includes similarity to: 100% coverage of the annotated genomic feature by RNAseq alignments, including 1 sample with support for all annotated introns";
NC_042997.1	Gnomon	exon	194400897	194401026	.	+	.	gene_id "LOC115219694"; db_xref "GeneID:115219694"; gbkey "mRNA"; gene "LOC115219694"; ID ""; gene_name "LOC115219694"; transcript_id "XM_029789872.2"; product "uncharacterized LOC115219694, transcript variant X1"; exon_number "5"; model_evidence "Supporting evidence includes similarity to: 100% coverage of the annotated genomic feature by RNAseq alignments, including 1 sample with support for all annotated introns";
NC_042997.1	Gnomon	exon	194401788	194401884	.	+	.	gene_id "LOC115219694"; db_xref "GeneID:115219694"; gbkey "mRNA"; gene "LOC115219694"; ID ""; gene_name "LOC115219694"; transcript_id "XM_029789872.2"; product "uncharacterized LOC115219694, transcript variant X1"; exon_number "6"; model_evidence "Supporting evidence includes similarity to: 100% coverage of the annotated genomic feature by RNAseq alignments, including 1 sample with support for all annotated introns";
NC_042997.1	Gnomon	exon	194403274	194403376	.	+	.	gene_id "LOC115219694"; db_xref "GeneID:115219694"; gbkey "mRNA"; gene "LOC115219694"; ID ""; gene_name "LOC115219694"; transcript_id "XM_029789872.2"; product "uncharacterized LOC115219694, transcript variant X1"; exon_number "7"; model_evidence "Supporting evidence includes similarity to: 100% coverage of the annotated genomic feature by RNAseq alignments, including 1 sample with support for all annotated introns";
NC_042997.1	Gnomon	exon	194408555	194408638	.	+	.	gene_id "LOC115219694"; db_xref "GeneID:115219694"; gbkey "mRNA"; gene "LOC115219694"; ID ""; gene_name "LOC115219694"; transcript_id "XM_029789872.2"; product "uncharacterized LOC115219694, transcript variant X1"; exon_number "8"; model_evidence "Supporting evidence includes similarity to: 100% coverage of the annotated genomic feature by RNAseq alignments, including 1 sample with support for all annotated introns";
NC_042997.1	Gnomon	exon	194412852	194412997	.	+	.	gene_id "LOC115219694"; db_xref "GeneID:115219694"; gbkey "mRNA"; gene "LOC115219694"; ID ""; gene_name "LOC115219694"; transcript_id "XM_029789872.2"; product "uncharacterized LOC115219694, transcript variant X1"; exon_number "9"; model_evidence "Supporting evidence includes similarity to: 100% coverage of the annotated genomic feature by RNAseq alignments, including 1 sample with support for all annotated introns";
NC_042997.1	Gnomon	exon	194413483	194413548	.	+	.	gene_id "LOC115219694"; db_xref "GeneID:115219694"; gbkey "mRNA"; gene "LOC115219694"; ID ""; gene_name "LOC115219694"; transcript_id "XM_029789872.2"; product "uncharacterized LOC115219694, transcript variant X1"; exon_number "10"; model_evidence "Supporting evidence includes similarity to: 100% coverage of the annotated genomic feature by RNAseq alignments, including 1 sample with support for all annotated introns";
NC_042997.1	Gnomon	exon	194424711	194424795	.	+	.	gene_id "LOC115219694"; db_xref "GeneID:115219694"; gbkey "mRNA"; gene "LOC115219694"; ID ""; gene_name "LOC115219694"; transcript_id "XM_029789872.2"; product "uncharacterized LOC115219694, transcript variant X1"; exon_number "11"; model_evidence "Supporting evidence includes similarity to: 100% coverage of the annotated genomic feature by RNAseq alignments, including 1 sample with support for all annotated introns";
NC_042997.1	Gnomon	exon	194429707	194429809	.	+	.	gene_id "LOC115219694"; db_xref "GeneID:115219694"; gbkey "mRNA"; gene "LOC115219694"; ID ""; gene_name "LOC115219694"; transcript_id "XM_029789872.2"; product "uncharacterized LOC115219694, transcript variant X1"; exon_number "12"; model_evidence "Supporting evidence includes similarity to: 100% coverage of the annotated genomic feature by RNAseq alignments, including 1 sample with support for all annotated introns";
NC_042997.1	Gnomon	exon	194436395	194436454	.	+	.	gene_id "LOC115219694"; db_xref "GeneID:115219694"; gbkey "mRNA"; gene "LOC115219694"; ID ""; gene_name "LOC115219694"; transcript_id "XM_029789872.2"; product "uncharacterized LOC115219694, transcript variant X1"; exon_number "13"; model_evidence "Supporting evidence includes similarity to: 100% coverage of the annotated genomic feature by RNAseq alignments, including 1 sample with support for all annotated introns";
NC_042997.1	Gnomon	exon	194437507	194437597	.	+	.	gene_id "LOC115219694"; db_xref "GeneID:115219694"; gbkey "mRNA"; gene "LOC115219694"; ID ""; gene_name "LOC115219694"; transcript_id "XM_029789872.2"; product "uncharacterized LOC115219694, transcript variant X1"; exon_number "14"; model_evidence "Supporting evidence includes similarity to: 100% coverage of the annotated genomic feature by RNAseq alignments, including 1 sample with support for all annotated introns";
NC_042997.1	Gnomon	exon	194439193	194439285	.	+	.	gene_id "LOC115219694"; db_xref "GeneID:115219694"; gbkey "mRNA"; gene "LOC115219694"; ID ""; gene_name "LOC115219694"; transcript_id "XM_029789872.2"; product "uncharacterized LOC115219694, transcript variant X1"; exon_number "15"; model_evidence "Supporting evidence includes similarity to: 100% coverage of the annotated genomic feature by RNAseq alignments, including 1 sample with support for all annotated introns";
NC_042997.1	Gnomon	exon	194440270	194440331	.	+	.	gene_id "LOC115219694"; db_xref "GeneID:115219694"; gbkey "mRNA"; gene "LOC115219694"; ID ""; gene_name "LOC115219694"; transcript_id "XM_029789872.2"; product "uncharacterized LOC115219694, transcript variant X1"; exon_number "16"; model_evidence "Supporting evidence includes similarity to: 100% coverage of the annotated genomic feature by RNAseq alignments, including 1 sample with support for all annotated introns";
NC_042997.1	Gnomon	exon	194443401	194443754	.	+	.	gene_id "LOC115219694"; db_xref "GeneID:115219694"; gbkey "mRNA"; gene "LOC115219694"; ID ""; gene_name "LOC115219694"; transcript_id "XM_029789872.2"; product "uncharacterized LOC115219694, transcript variant X1"; exon_number "17"; model_evidence "Supporting evidence includes similarity to: 100% coverage of the annotated genomic feature by RNAseq alignments, including 1 sample with support for all annotated introns";
NC_042997.1	Gnomon	start_codon	194382605	194382607	.	+	0	gene_id "LOC115219694"; db_xref "GeneID:115219694"; gbkey "CDS"; gene "LOC115219694"; ID ""; gene_name "LOC115219694"; transcript_id "XM_029789872.2"; product "uncharacterized protein LOC115219694 isoform X1"; protein_id "XP_029645732.2"; exon_number "1";
NC_042997.1	Gnomon	stop_codon	194443402	194443404	.	+	0	gene_id "LOC115219694"; db_xref "GeneID:115219694"; gbkey "CDS"; gene "LOC115219694"; ID ""; gene_name "LOC115219694"; transcript_id "XM_029789872.2"; product "uncharacterized protein LOC115219694 isoform X1"; protein_id "XP_029645732.2"; exon_number "17";
NC_042997.1	Gnomon	transcript	194382498	194443754	.	+	.	gene_id "LOC115219694"; ID "XM_036508088.1"; gene_name "LOC115219694"; transcript_id "XM_036508088.1";
NC_042997.1	Gnomon	CDS	194382605	194382685	.	+	0	gene_id "LOC115219694"; db_xref "GeneID:115219694"; gbkey "CDS"; gene "LOC115219694"; ID ""; gene_name "LOC115219694"; transcript_id "XM_036508088.1"; product "uncharacterized protein LOC115219694 isoform X2"; protein_id "XP_036363981.1"; exon_number "1";
NC_042997.1	Gnomon	CDS	194387573	194387711	.	+	0	gene_id "LOC115219694"; db_xref "GeneID:115219694"; gbkey "CDS"; gene "LOC115219694"; ID ""; gene_name "LOC115219694"; transcript_id "XM_036508088.1"; product "uncharacterized protein LOC115219694 isoform X2"; protein_id "XP_036363981.1"; exon_number "2";
NC_042997.1	Gnomon	CDS	194394601	194394729	.	+	2	gene_id "LOC115219694"; db_xref "GeneID:115219694"; gbkey "CDS"; gene "LOC115219694"; ID ""; gene_name "LOC115219694"; transcript_id "XM_036508088.1"; product "uncharacterized protein LOC115219694 isoform X2"; protein_id "XP_036363981.1"; exon_number "3";
NC_042997.1	Gnomon	CDS	194400897	194401026	.	+	2	gene_id "LOC115219694"; db_xref "GeneID:115219694"; gbkey "CDS"; gene "LOC115219694"; ID ""; gene_name "LOC115219694"; transcript_id "XM_036508088.1"; product "uncharacterized protein LOC115219694 isoform X2"; protein_id "XP_036363981.1"; exon_number "4";
NC_042997.1	Gnomon	CDS	194401788	194401884	.	+	1	gene_id "LOC115219694"; db_xref "GeneID:115219694"; gbkey "CDS"; gene "LOC115219694"; ID ""; gene_name "LOC115219694"; transcript_id "XM_036508088.1"; product "uncharacterized protein LOC115219694 isoform X2"; protein_id "XP_036363981.1"; exon_number "5";
NC_042997.1	Gnomon	CDS	194403274	194403376	.	+	0	gene_id "LOC115219694"; db_xref "GeneID:115219694"; gbkey "CDS"; gene "LOC115219694"; ID ""; gene_name "LOC115219694"; transcript_id "XM_036508088.1"; product "uncharacterized protein LOC115219694 isoform X2"; protein_id "XP_036363981.1"; exon_number "6";
NC_042997.1	Gnomon	CDS	194408555	194408638	.	+	2	gene_id "LOC115219694"; db_xref "GeneID:115219694"; gbkey "CDS"; gene "LOC115219694"; ID ""; gene_name "LOC115219694"; transcript_id "XM_036508088.1"; product "uncharacterized protein LOC115219694 isoform X2"; protein_id "XP_036363981.1"; exon_number "7";
NC_042997.1	Gnomon	CDS	194412852	194412997	.	+	2	gene_id "LOC115219694"; db_xref "GeneID:115219694"; gbkey "CDS"; gene "LOC115219694"; ID ""; gene_name "LOC115219694"; transcript_id "XM_036508088.1"; product "uncharacterized protein LOC115219694 isoform X2"; protein_id "XP_036363981.1"; exon_number "8";
NC_042997.1	Gnomon	CDS	194413483	194413548	.	+	0	gene_id "LOC115219694"; db_xref "GeneID:115219694"; gbkey "CDS"; gene "LOC115219694"; ID ""; gene_name "LOC115219694"; transcript_id "XM_036508088.1"; product "uncharacterized protein LOC115219694 isoform X2"; protein_id "XP_036363981.1"; exon_number "9";
NC_042997.1	Gnomon	CDS	194424711	194424795	.	+	0	gene_id "LOC115219694"; db_xref "GeneID:115219694"; gbkey "CDS"; gene "LOC115219694"; ID ""; gene_name "LOC115219694"; transcript_id "XM_036508088.1"; product "uncharacterized protein LOC115219694 isoform X2"; protein_id "XP_036363981.1"; exon_number "10";
NC_042997.1	Gnomon	CDS	194429707	194429809	.	+	2	gene_id "LOC115219694"; db_xref "GeneID:115219694"; gbkey "CDS"; gene "LOC115219694"; ID ""; gene_name "LOC115219694"; transcript_id "XM_036508088.1"; product "uncharacterized protein LOC115219694 isoform X2"; protein_id "XP_036363981.1"; exon_number "11";
NC_042997.1	Gnomon	CDS	194436395	194436454	.	+	1	gene_id "LOC115219694"; db_xref "GeneID:115219694"; gbkey "CDS"; gene "LOC115219694"; ID ""; gene_name "LOC115219694"; transcript_id "XM_036508088.1"; product "uncharacterized protein LOC115219694 isoform X2"; protein_id "XP_036363981.1"; exon_number "12";
NC_042997.1	Gnomon	CDS	194437507	194437597	.	+	1	gene_id "LOC115219694"; db_xref "GeneID:115219694"; gbkey "CDS"; gene "LOC115219694"; ID ""; gene_name "LOC115219694"; transcript_id "XM_036508088.1"; product "uncharacterized protein LOC115219694 isoform X2"; protein_id "XP_036363981.1"; exon_number "13";
NC_042997.1	Gnomon	CDS	194439193	194439285	.	+	0	gene_id "LOC115219694"; db_xref "GeneID:115219694"; gbkey "CDS"; gene "LOC115219694"; ID ""; gene_name "LOC115219694"; transcript_id "XM_036508088.1"; product "uncharacterized protein LOC115219694 isoform X2"; protein_id "XP_036363981.1"; exon_number "14";
NC_042997.1	Gnomon	CDS	194440270	194440331	.	+	0	gene_id "LOC115219694"; db_xref "GeneID:115219694"; gbkey "CDS"; gene "LOC115219694"; ID ""; gene_name "LOC115219694"; transcript_id "XM_036508088.1"; product "uncharacterized protein LOC115219694 isoform X2"; protein_id "XP_036363981.1"; exon_number "15";
NC_042997.1	Gnomon	CDS	194443401	194443401	.	+	1	gene_id "LOC115219694"; db_xref "GeneID:115219694"; gbkey "CDS"; gene "LOC115219694"; ID ""; gene_name "LOC115219694"; transcript_id "XM_036508088.1"; product "uncharacterized protein LOC115219694 isoform X2"; protein_id "XP_036363981.1"; exon_number "16";
NC_042997.1	Gnomon	exon	194382498	194382685	.	+	.	gene_id "LOC115219694"; db_xref "GeneID:115219694"; gbkey "mRNA"; gene "LOC115219694"; ID ""; gene_name "LOC115219694"; transcript_id "XM_036508088.1"; product "uncharacterized LOC115219694, transcript variant X2"; exon_number "1"; model_evidence "Supporting evidence includes similarity to: 100% coverage of the annotated genomic feature by RNAseq alignments, including 1 sample with support for all annotated introns";
NC_042997.1	Gnomon	exon	194387573	194387711	.	+	.	gene_id "LOC115219694"; db_xref "GeneID:115219694"; gbkey "mRNA"; gene "LOC115219694"; ID ""; gene_name "LOC115219694"; transcript_id "XM_036508088.1"; product "uncharacterized LOC115219694, transcript variant X2"; exon_number "2"; model_evidence "Supporting evidence includes similarity to: 100% coverage of the annotated genomic feature by RNAseq alignments, including 1 sample with support for all annotated introns";
NC_042997.1	Gnomon	exon	194394601	194394729	.	+	.	gene_id "LOC115219694"; db_xref "GeneID:115219694"; gbkey "mRNA"; gene "LOC115219694"; ID ""; gene_name "LOC115219694"; transcript_id "XM_036508088.1"; product "uncharacterized LOC115219694, transcript variant X2"; exon_number "3"; model_evidence "Supporting evidence includes similarity to: 100% coverage of the annotated genomic feature by RNAseq alignments, including 1 sample with support for all annotated introns";
NC_042997.1	Gnomon	exon	194400897	194401026	.	+	.	gene_id "LOC115219694"; db_xref "GeneID:115219694"; gbkey "mRNA"; gene "LOC115219694"; ID ""; gene_name "LOC115219694"; transcript_id "XM_036508088.1"; product "uncharacterized LOC115219694, transcript variant X2"; exon_number "4"; model_evidence "Supporting evidence includes similarity to: 100% coverage of the annotated genomic feature by RNAseq alignments, including 1 sample with support for all annotated introns";
NC_042997.1	Gnomon	exon	194401788	194401884	.	+	.	gene_id "LOC115219694"; db_xref "GeneID:115219694"; gbkey "mRNA"; gene "LOC115219694"; ID ""; gene_name "LOC115219694"; transcript_id "XM_036508088.1"; product "uncharacterized LOC115219694, transcript variant X2"; exon_number "5"; model_evidence "Supporting evidence includes similarity to: 100% coverage of the annotated genomic feature by RNAseq alignments, including 1 sample with support for all annotated introns";
NC_042997.1	Gnomon	exon	194403274	194403376	.	+	.	gene_id "LOC115219694"; db_xref "GeneID:115219694"; gbkey "mRNA"; gene "LOC115219694"; ID ""; gene_name "LOC115219694"; transcript_id "XM_036508088.1"; product "uncharacterized LOC115219694, transcript variant X2"; exon_number "6"; model_evidence "Supporting evidence includes similarity to: 100% coverage of the annotated genomic feature by RNAseq alignments, including 1 sample with support for all annotated introns";
NC_042997.1	Gnomon	exon	194408555	194408638	.	+	.	gene_id "LOC115219694"; db_xref "GeneID:115219694"; gbkey "mRNA"; gene "LOC115219694"; ID ""; gene_name "LOC115219694"; transcript_id "XM_036508088.1"; product "uncharacterized LOC115219694, transcript variant X2"; exon_number "7"; model_evidence "Supporting evidence includes similarity to: 100% coverage of the annotated genomic feature by RNAseq alignments, including 1 sample with support for all annotated introns";
NC_042997.1	Gnomon	exon	194412852	194412997	.	+	.	gene_id "LOC115219694"; db_xref "GeneID:115219694"; gbkey "mRNA"; gene "LOC115219694"; ID ""; gene_name "LOC115219694"; transcript_id "XM_036508088.1"; product "uncharacterized LOC115219694, transcript variant X2"; exon_number "8"; model_evidence "Supporting evidence includes similarity to: 100% coverage of the annotated genomic feature by RNAseq alignments, including 1 sample with support for all annotated introns";
NC_042997.1	Gnomon	exon	194413483	194413548	.	+	.	gene_id "LOC115219694"; db_xref "GeneID:115219694"; gbkey "mRNA"; gene "LOC115219694"; ID ""; gene_name "LOC115219694"; transcript_id "XM_036508088.1"; product "uncharacterized LOC115219694, transcript variant X2"; exon_number "9"; model_evidence "Supporting evidence includes similarity to: 100% coverage of the annotated genomic feature by RNAseq alignments, including 1 sample with support for all annotated introns";
NC_042997.1	Gnomon	exon	194424711	194424795	.	+	.	gene_id "LOC115219694"; db_xref "GeneID:115219694"; gbkey "mRNA"; gene "LOC115219694"; ID ""; gene_name "LOC115219694"; transcript_id "XM_036508088.1"; product "uncharacterized LOC115219694, transcript variant X2"; exon_number "10"; model_evidence "Supporting evidence includes similarity to: 100% coverage of the annotated genomic feature by RNAseq alignments, including 1 sample with support for all annotated introns";
NC_042997.1	Gnomon	exon	194429707	194429809	.	+	.	gene_id "LOC115219694"; db_xref "GeneID:115219694"; gbkey "mRNA"; gene "LOC115219694"; ID ""; gene_name "LOC115219694"; transcript_id "XM_036508088.1"; product "uncharacterized LOC115219694, transcript variant X2"; exon_number "11"; model_evidence "Supporting evidence includes similarity to: 100% coverage of the annotated genomic feature by RNAseq alignments, including 1 sample with support for all annotated introns";
NC_042997.1	Gnomon	exon	194436395	194436454	.	+	.	gene_id "LOC115219694"; db_xref "GeneID:115219694"; gbkey "mRNA"; gene "LOC115219694"; ID ""; gene_name "LOC115219694"; transcript_id "XM_036508088.1"; product "uncharacterized LOC115219694, transcript variant X2"; exon_number "12"; model_evidence "Supporting evidence includes similarity to: 100% coverage of the annotated genomic feature by RNAseq alignments, including 1 sample with support for all annotated introns";
NC_042997.1	Gnomon	exon	194437507	194437597	.	+	.	gene_id "LOC115219694"; db_xref "GeneID:115219694"; gbkey "mRNA"; gene "LOC115219694"; ID ""; gene_name "LOC115219694"; transcript_id "XM_036508088.1"; product "uncharacterized LOC115219694, transcript variant X2"; exon_number "13"; model_evidence "Supporting evidence includes similarity to: 100% coverage of the annotated genomic feature by RNAseq alignments, including 1 sample with support for all annotated introns";
NC_042997.1	Gnomon	exon	194439193	194439285	.	+	.	gene_id "LOC115219694"; db_xref "GeneID:115219694"; gbkey "mRNA"; gene "LOC115219694"; ID ""; gene_name "LOC115219694"; transcript_id "XM_036508088.1"; product "uncharacterized LOC115219694, transcript variant X2"; exon_number "14"; model_evidence "Supporting evidence includes similarity to: 100% coverage of the annotated genomic feature by RNAseq alignments, including 1 sample with support for all annotated introns";
NC_042997.1	Gnomon	exon	194440270	194440331	.	+	.	gene_id "LOC115219694"; db_xref "GeneID:115219694"; gbkey "mRNA"; gene "LOC115219694"; ID ""; gene_name "LOC115219694"; transcript_id "XM_036508088.1"; product "uncharacterized LOC115219694, transcript variant X2"; exon_number "15"; model_evidence "Supporting evidence includes similarity to: 100% coverage of the annotated genomic feature by RNAseq alignments, including 1 sample with support for all annotated introns";
NC_042997.1	Gnomon	exon	194443401	194443754	.	+	.	gene_id "LOC115219694"; db_xref "GeneID:115219694"; gbkey "mRNA"; gene "LOC115219694"; ID ""; gene_name "LOC115219694"; transcript_id "XM_036508088.1"; product "uncharacterized LOC115219694, transcript variant X2"; exon_number "16"; model_evidence "Supporting evidence includes similarity to: 100% coverage of the annotated genomic feature by RNAseq alignments, including 1 sample with support for all annotated introns";
NC_042997.1	Gnomon	start_codon	194382605	194382607	.	+	0	gene_id "LOC115219694"; db_xref "GeneID:115219694"; gbkey "CDS"; gene "LOC115219694"; ID ""; gene_name "LOC115219694"; transcript_id "XM_036508088.1"; product "uncharacterized protein LOC115219694 isoform X2"; protein_id "XP_036363981.1"; exon_number "1";
NC_042997.1	Gnomon	stop_codon	194443402	194443404	.	+	0	gene_id "LOC115219694"; db_xref "GeneID:115219694"; gbkey "CDS"; gene "LOC115219694"; ID ""; gene_name "LOC115219694"; transcript_id "XM_036508088.1"; product "uncharacterized protein LOC115219694 isoform X2"; protein_id "XP_036363981.1"; exon_number "16";
NC_042997.1	Gnomon	gene	54653697	54815352	.	+	.	gene_id "LOC115219703"; db_xref "GeneID:115219703"; gbkey "Gene"; gene "LOC115219703"; gene_biotype "protein_coding"; ID ""; gene_name "LOC115219703";
NC_042997.1	PBRI	transcript	54748256	54765466	.	+	.	gene_id "LOC115219703"; ID ""; gene_name "LOC115219703"; transcript_id "G1058.100"; uniq_trans_id "G1058.100";
NC_042997.1	PBRI	exon	54748256	54748312	.	+	.	gene_id "LOC115219703"; ID ""; gene_name "LOC115219703"; transcript_id "G1058.100"; exon_number "1"; uniq_trans_id "G1058.100";
NC_042997.1	PBRI	exon	54753836	54754010	.	+	.	gene_id "LOC115219703"; ID ""; gene_name "LOC115219703"; transcript_id "G1058.100"; exon_number "2"; uniq_trans_id "G1058.100";
NC_042997.1	PBRI	exon	54760934	54765466	.	+	.	gene_id "LOC115219703"; ID ""; gene_name "LOC115219703"; transcript_id "G1058.100"; exon_number "3"; uniq_trans_id "G1058.100";
NC_042997.1	PBRI	transcript	54653815	54765466	.	+	.	gene_id "LOC115219703"; ID ""; gene_name "LOC115219703"; transcript_id "G1058.11"; uniq_trans_id "G1058.11";
NC_042997.1	PBRI	exon	54653815	54654534	.	+	.	gene_id "LOC115219703"; ID ""; gene_name "LOC115219703"; transcript_id "G1058.11"; exon_number "1"; uniq_trans_id "G1058.11";
NC_042997.1	PBRI	exon	54753836	54754010	.	+	.	gene_id "LOC115219703"; ID ""; gene_name "LOC115219703"; transcript_id "G1058.11"; exon_number "2"; uniq_trans_id "G1058.11";
NC_042997.1	PBRI	exon	54760934	54765466	.	+	.	gene_id "LOC115219703"; ID ""; gene_name "LOC115219703"; transcript_id "G1058.11"; exon_number "3"; uniq_trans_id "G1058.11";
NC_042997.1	PBRI	transcript	54716182	54765466	.	+	.	gene_id "LOC115219703"; ID ""; gene_name "LOC115219703"; transcript_id "G1058.81"; uniq_trans_id "G1058.81";
NC_042997.1	PBRI	exon	54716182	54716412	.	+	.	gene_id "LOC115219703"; ID ""; gene_name "LOC115219703"; transcript_id "G1058.81"; exon_number "1"; uniq_trans_id "G1058.81";
NC_042997.1	PBRI	exon	54760934	54765466	.	+	.	gene_id "LOC115219703"; ID ""; gene_name "LOC115219703"; transcript_id "G1058.81"; exon_number "2"; uniq_trans_id "G1058.81";
NC_042997.1	Gnomon	transcript	54711345	54815352	.	+	.	gene_id "LOC115219703"; ID "XM_029789880.2"; gene_name "LOC115219703"; transcript_id "XM_029789880.2";
NC_042997.1	Gnomon	CDS	54711456	54711464	.	+	0	gene_id "LOC115219703"; db_xref "GeneID:115219703"; gbkey "CDS"; gene "LOC115219703"; ID ""; gene_name "LOC115219703"; transcript_id "XM_029789880.2"; product "protein kinase C delta type isoform X1"; protein_id "XP_029645740.1"; exon_number "1";
NC_042997.1	Gnomon	CDS	54760934	54761129	.	+	0	gene_id "LOC115219703"; db_xref "GeneID:115219703"; gbkey "CDS"; gene "LOC115219703"; ID ""; gene_name "LOC115219703"; transcript_id "XM_029789880.2"; product "protein kinase C delta type isoform X1"; protein_id "XP_029645740.1"; exon_number "2";
NC_042997.1	Gnomon	CDS	54788433	54788626	.	+	2	gene_id "LOC115219703"; db_xref "GeneID:115219703"; gbkey "CDS"; gene "LOC115219703"; ID ""; gene_name "LOC115219703"; transcript_id "XM_029789880.2"; product "protein kinase C delta type isoform X1"; protein_id "XP_029645740.1"; exon_number "3";
NC_042997.1	Gnomon	CDS	54791017	54791077	.	+	0	gene_id "LOC115219703"; db_xref "GeneID:115219703"; gbkey "CDS"; gene "LOC115219703"; ID ""; gene_name "LOC115219703"; transcript_id "XM_029789880.2"; product "protein kinase C delta type isoform X1"; protein_id "XP_029645740.1"; exon_number "4";
NC_042997.1	Gnomon	CDS	54791573	54791750	.	+	2	gene_id "LOC115219703"; db_xref "GeneID:115219703"; gbkey "CDS"; gene "LOC115219703"; ID ""; gene_name "LOC115219703"; transcript_id "XM_029789880.2"; product "protein kinase C delta type isoform X1"; protein_id "XP_029645740.1"; exon_number "5";
NC_042997.1	Gnomon	CDS	54793262	54793293	.	+	1	gene_id "LOC115219703"; db_xref "GeneID:115219703"; gbkey "CDS"; gene "LOC115219703"; ID ""; gene_name "LOC115219703"; transcript_id "XM_029789880.2"; product "protein kinase C delta type isoform X1"; protein_id "XP_029645740.1"; exon_number "6";
NC_042997.1	Gnomon	CDS	54794333	54794418	.	+	2	gene_id "LOC115219703"; db_xref "GeneID:115219703"; gbkey "CDS"; gene "LOC115219703"; ID ""; gene_name "LOC115219703"; transcript_id "XM_029789880.2"; product "protein kinase C delta type isoform X1"; protein_id "XP_029645740.1"; exon_number "7";
NC_042997.1	Gnomon	CDS	54795570	54795699	.	+	0	gene_id "LOC115219703"; db_xref "GeneID:115219703"; gbkey "CDS"; gene "LOC115219703"; ID ""; gene_name "LOC115219703"; transcript_id "XM_029789880.2"; product "protein kinase C delta type isoform X1"; protein_id "XP_029645740.1"; exon_number "8";
NC_042997.1	Gnomon	CDS	54796954	54797099	.	+	2	gene_id "LOC115219703"; db_xref "GeneID:115219703"; gbkey "CDS"; gene "LOC115219703"; ID ""; gene_name "LOC115219703"; transcript_id "XM_029789880.2"; product "protein kinase C delta type isoform X1"; protein_id "XP_029645740.1"; exon_number "9";
NC_042997.1	Gnomon	CDS	54797574	54797714	.	+	0	gene_id "LOC115219703"; db_xref "GeneID:115219703"; gbkey "CDS"; gene "LOC115219703"; ID ""; gene_name "LOC115219703"; transcript_id "XM_029789880.2"; product "protein kinase C delta type isoform X1"; protein_id "XP_029645740.1"; exon_number "10";
NC_042997.1	Gnomon	CDS	54798582	54798755	.	+	0	gene_id "LOC115219703"; db_xref "GeneID:115219703"; gbkey "CDS"; gene "LOC115219703"; ID ""; gene_name "LOC115219703"; transcript_id "XM_029789880.2"; product "protein kinase C delta type isoform X1"; protein_id "XP_029645740.1"; exon_number "11";
NC_042997.1	Gnomon	CDS	54799301	54799392	.	+	0	gene_id "LOC115219703"; db_xref "GeneID:115219703"; gbkey "CDS"; gene "LOC115219703"; ID ""; gene_name "LOC115219703"; transcript_id "XM_029789880.2"; product "protein kinase C delta type isoform X1"; protein_id "XP_029645740.1"; exon_number "12";
NC_042997.1	Gnomon	CDS	54803030	54803092	.	+	1	gene_id "LOC115219703"; db_xref "GeneID:115219703"; gbkey "CDS"; gene "LOC115219703"; ID ""; gene_name "LOC115219703"; transcript_id "XM_029789880.2"; product "protein kinase C delta type isoform X1"; protein_id "XP_029645740.1"; exon_number "13";
NC_042997.1	Gnomon	CDS	54803690	54803828	.	+	1	gene_id "LOC115219703"; db_xref "GeneID:115219703"; gbkey "CDS"; gene "LOC115219703"; ID ""; gene_name "LOC115219703"; transcript_id "XM_029789880.2"; product "protein kinase C delta type isoform X1"; protein_id "XP_029645740.1"; exon_number "14";
NC_042997.1	Gnomon	CDS	54805931	54806119	.	+	0	gene_id "LOC115219703"; db_xref "GeneID:115219703"; gbkey "CDS"; gene "LOC115219703"; ID ""; gene_name "LOC115219703"; transcript_id "XM_029789880.2"; product "protein kinase C delta type isoform X1"; protein_id "XP_029645740.1"; exon_number "15";
NC_042997.1	Gnomon	CDS	54808290	54808430	.	+	0	gene_id "LOC115219703"; db_xref "GeneID:115219703"; gbkey "CDS"; gene "LOC115219703"; ID ""; gene_name "LOC115219703"; transcript_id "XM_029789880.2"; product "protein kinase C delta type isoform X1"; protein_id "XP_029645740.1"; exon_number "16";
NC_042997.1	Gnomon	CDS	54809050	54809178	.	+	0	gene_id "LOC115219703"; db_xref "GeneID:115219703"; gbkey "CDS"; gene "LOC115219703"; ID ""; gene_name "LOC115219703"; transcript_id "XM_029789880.2"; product "protein kinase C delta type isoform X1"; protein_id "XP_029645740.1"; exon_number "17";
NC_042997.1	Gnomon	exon	54711345	54711464	.	+	.	gene_id "LOC115219703"; db_xref "GeneID:115219703"; gbkey "mRNA"; gene "LOC115219703"; ID ""; gene_name "LOC115219703"; transcript_id "XM_029789880.2"; product "protein kinase C delta type, transcript variant X1"; exon_number "1"; model_evidence "Supporting evidence includes similarity to: 36 Proteins, and 100% coverage of the annotated genomic feature by RNAseq alignments, including 23 samples with support for all annotated introns";
NC_042997.1	Gnomon	exon	54760934	54761129	.	+	.	gene_id "LOC115219703"; db_xref "GeneID:115219703"; gbkey "mRNA"; gene "LOC115219703"; ID ""; gene_name "LOC115219703"; transcript_id "XM_029789880.2"; product "protein kinase C delta type, transcript variant X1"; exon_number "2"; model_evidence "Supporting evidence includes similarity to: 36 Proteins, and 100% coverage of the annotated genomic feature by RNAseq alignments, including 23 samples with support for all annotated introns";
NC_042997.1	Gnomon	exon	54788433	54788626	.	+	.	gene_id "LOC115219703"; db_xref "GeneID:115219703"; gbkey "mRNA"; gene "LOC115219703"; ID ""; gene_name "LOC115219703"; transcript_id "XM_029789880.2"; product "protein kinase C delta type, transcript variant X1"; exon_number "3"; model_evidence "Supporting evidence includes similarity to: 36 Proteins, and 100% coverage of the annotated genomic feature by RNAseq alignments, including 23 samples with support for all annotated introns";
NC_042997.1	Gnomon	exon	54791017	54791077	.	+	.	gene_id "LOC115219703"; db_xref "GeneID:115219703"; gbkey "mRNA"; gene "LOC115219703"; ID ""; gene_name "LOC115219703"; transcript_id "XM_029789880.2"; product "protein kinase C delta type, transcript variant X1"; exon_number "4"; model_evidence "Supporting evidence includes similarity to: 36 Proteins, and 100% coverage of the annotated genomic feature by RNAseq alignments, including 23 samples with support for all annotated introns";
NC_042997.1	Gnomon	exon	54791573	54791750	.	+	.	gene_id "LOC115219703"; db_xref "GeneID:115219703"; gbkey "mRNA"; gene "LOC115219703"; ID ""; gene_name "LOC115219703"; transcript_id "XM_029789880.2"; product "protein kinase C delta type, transcript variant X1"; exon_number "5"; model_evidence "Supporting evidence includes similarity to: 36 Proteins, and 100% coverage of the annotated genomic feature by RNAseq alignments, including 23 samples with support for all annotated introns";
NC_042997.1	Gnomon	exon	54793262	54793293	.	+	.	gene_id "LOC115219703"; db_xref "GeneID:115219703"; gbkey "mRNA"; gene "LOC115219703"; ID ""; gene_name "LOC115219703"; transcript_id "XM_029789880.2"; product "protein kinase C delta type, transcript variant X1"; exon_number "6"; model_evidence "Supporting evidence includes similarity to: 36 Proteins, and 100% coverage of the annotated genomic feature by RNAseq alignments, including 23 samples with support for all annotated introns";
NC_042997.1	Gnomon	exon	54794333	54794418	.	+	.	gene_id "LOC115219703"; db_xref "GeneID:115219703"; gbkey "mRNA"; gene "LOC115219703"; ID ""; gene_name "LOC115219703"; transcript_id "XM_029789880.2"; product "protein kinase C delta type, transcript variant X1"; exon_number "7"; model_evidence "Supporting evidence includes similarity to: 36 Proteins, and 100% coverage of the annotated genomic feature by RNAseq alignments, including 23 samples with support for all annotated introns";
NC_042997.1	Gnomon	exon	54795570	54795699	.	+	.	gene_id "LOC115219703"; db_xref "GeneID:115219703"; gbkey "mRNA"; gene "LOC115219703"; ID ""; gene_name "LOC115219703"; transcript_id "XM_029789880.2"; product "protein kinase C delta type, transcript variant X1"; exon_number "8"; model_evidence "Supporting evidence includes similarity to: 36 Proteins, and 100% coverage of the annotated genomic feature by RNAseq alignments, including 23 samples with support for all annotated introns";
NC_042997.1	Gnomon	exon	54796954	54797099	.	+	.	gene_id "LOC115219703"; db_xref "GeneID:115219703"; gbkey "mRNA"; gene "LOC115219703"; ID ""; gene_name "LOC115219703"; transcript_id "XM_029789880.2"; product "protein kinase C delta type, transcript variant X1"; exon_number "9"; model_evidence "Supporting evidence includes similarity to: 36 Proteins, and 100% coverage of the annotated genomic feature by RNAseq alignments, including 23 samples with support for all annotated introns";
NC_042997.1	Gnomon	exon	54797574	54797714	.	+	.	gene_id "LOC115219703"; db_xref "GeneID:115219703"; gbkey "mRNA"; gene "LOC115219703"; ID ""; gene_name "LOC115219703"; transcript_id "XM_029789880.2"; product "protein kinase C delta type, transcript variant X1"; exon_number "10"; model_evidence "Supporting evidence includes similarity to: 36 Proteins, and 100% coverage of the annotated genomic feature by RNAseq alignments, including 23 samples with support for all annotated introns";
NC_042997.1	Gnomon	exon	54798582	54798755	.	+	.	gene_id "LOC115219703"; db_xref "GeneID:115219703"; gbkey "mRNA"; gene "LOC115219703"; ID ""; gene_name "LOC115219703"; transcript_id "XM_029789880.2"; product "protein kinase C delta type, transcript variant X1"; exon_number "11"; model_evidence "Supporting evidence includes similarity to: 36 Proteins, and 100% coverage of the annotated genomic feature by RNAseq alignments, including 23 samples with support for all annotated introns";
NC_042997.1	Gnomon	exon	54799301	54799392	.	+	.	gene_id "LOC115219703"; db_xref "GeneID:115219703"; gbkey "mRNA"; gene "LOC115219703"; ID ""; gene_name "LOC115219703"; transcript_id "XM_029789880.2"; product "protein kinase C delta type, transcript variant X1"; exon_number "12"; model_evidence "Supporting evidence includes similarity to: 36 Proteins, and 100% coverage of the annotated genomic feature by RNAseq alignments, including 23 samples with support for all annotated introns";
NC_042997.1	Gnomon	exon	54803030	54803092	.	+	.	gene_id "LOC115219703"; db_xref "GeneID:115219703"; gbkey "mRNA"; gene "LOC115219703"; ID ""; gene_name "LOC115219703"; transcript_id "XM_029789880.2"; product "protein kinase C delta type, transcript variant X1"; exon_number "13"; model_evidence "Supporting evidence includes similarity to: 36 Proteins, and 100% coverage of the annotated genomic feature by RNAseq alignments, including 23 samples with support for all annotated introns";
NC_042997.1	Gnomon	exon	54803690	54803828	.	+	.	gene_id "LOC115219703"; db_xref "GeneID:115219703"; gbkey "mRNA"; gene "LOC115219703"; ID ""; gene_name "LOC115219703"; transcript_id "XM_029789880.2"; product "protein kinase C delta type, transcript variant X1"; exon_number "14"; model_evidence "Supporting evidence includes similarity to: 36 Proteins, and 100% coverage of the annotated genomic feature by RNAseq alignments, including 23 samples with support for all annotated introns";
NC_042997.1	Gnomon	exon	54805931	54806119	.	+	.	gene_id "LOC115219703"; db_xref "GeneID:115219703"; gbkey "mRNA"; gene "LOC115219703"; ID ""; gene_name "LOC115219703"; transcript_id "XM_029789880.2"; product "protein kinase C delta type, transcript variant X1"; exon_number "15"; model_evidence "Supporting evidence includes similarity to: 36 Proteins, and 100% coverage of the annotated genomic feature by RNAseq alignments, including 23 samples with support for all annotated introns";
NC_042997.1	Gnomon	exon	54808290	54808430	.	+	.	gene_id "LOC115219703"; db_xref "GeneID:115219703"; gbkey "mRNA"; gene "LOC115219703"; ID ""; gene_name "LOC115219703"; transcript_id "XM_029789880.2"; product "protein kinase C delta type, transcript variant X1"; exon_number "16"; model_evidence "Supporting evidence includes similarity to: 36 Proteins, and 100% coverage of the annotated genomic feature by RNAseq alignments, including 23 samples with support for all annotated introns";
NC_042997.1	Gnomon	exon	54809050	54815352	.	+	.	gene_id "LOC115219703"; db_xref "GeneID:115219703"; gbkey "mRNA"; gene "LOC115219703"; ID ""; gene_name "LOC115219703"; transcript_id "XM_029789880.2"; product "protein kinase C delta type, transcript variant X1"; exon_number "17"; model_evidence "Supporting evidence includes similarity to: 36 Proteins, and 100% coverage of the annotated genomic feature by RNAseq alignments, including 23 samples with support for all annotated introns";
NC_042997.1	Gnomon	start_codon	54711456	54711458	.	+	0	gene_id "LOC115219703"; db_xref "GeneID:115219703"; gbkey "CDS"; gene "LOC115219703"; ID ""; gene_name "LOC115219703"; transcript_id "XM_029789880.2"; product "protein kinase C delta type isoform X1"; protein_id "XP_029645740.1"; exon_number "1";
NC_042997.1	Gnomon	stop_codon	54809179	54809181	.	+	0	gene_id "LOC115219703"; db_xref "GeneID:115219703"; gbkey "CDS"; gene "LOC115219703"; ID ""; gene_name "LOC115219703"; transcript_id "XM_029789880.2"; product "protein kinase C delta type isoform X1"; protein_id "XP_029645740.1"; exon_number "17";
NC_042997.1	Gnomon	transcript	54653697	54815352	.	+	.	gene_id "LOC115219703"; ID "XM_029789889.2"; gene_name "LOC115219703"; transcript_id "XM_029789889.2";
NC_042997.1	Gnomon	CDS	54761003	54761129	.	+	0	gene_id "LOC115219703"; db_xref "GeneID:115219703"; gbkey "CDS"; gene "LOC115219703"; ID ""; gene_name "LOC115219703"; transcript_id "XM_029789889.2"; product "protein kinase C delta type isoform X2"; protein_id "XP_029645749.1"; exon_number "3";
NC_042997.1	Gnomon	CDS	54788433	54788626	.	+	2	gene_id "LOC115219703"; db_xref "GeneID:115219703"; gbkey "CDS"; gene "LOC115219703"; ID ""; gene_name "LOC115219703"; transcript_id "XM_029789889.2"; product "protein kinase C delta type isoform X2"; protein_id "XP_029645749.1"; exon_number "4";
NC_042997.1	Gnomon	CDS	54791017	54791077	.	+	0	gene_id "LOC115219703"; db_xref "GeneID:115219703"; gbkey "CDS"; gene "LOC115219703"; ID ""; gene_name "LOC115219703"; transcript_id "XM_029789889.2"; product "protein kinase C delta type isoform X2"; protein_id "XP_029645749.1"; exon_number "5";
NC_042997.1	Gnomon	CDS	54791573	54791750	.	+	2	gene_id "LOC115219703"; db_xref "GeneID:115219703"; gbkey "CDS"; gene "LOC115219703"; ID ""; gene_name "LOC115219703"; transcript_id "XM_029789889.2"; product "protein kinase C delta type isoform X2"; protein_id "XP_029645749.1"; exon_number "6";
NC_042997.1	Gnomon	CDS	54793262	54793293	.	+	1	gene_id "LOC115219703"; db_xref "GeneID:115219703"; gbkey "CDS"; gene "LOC115219703"; ID ""; gene_name "LOC115219703"; transcript_id "XM_029789889.2"; product "protein kinase C delta type isoform X2"; protein_id "XP_029645749.1"; exon_number "7";
NC_042997.1	Gnomon	CDS	54794333	54794418	.	+	2	gene_id "LOC115219703"; db_xref "GeneID:115219703"; gbkey "CDS"; gene "LOC115219703"; ID ""; gene_name "LOC115219703"; transcript_id "XM_029789889.2"; product "protein kinase C delta type isoform X2"; protein_id "XP_029645749.1"; exon_number "8";
NC_042997.1	Gnomon	CDS	54795570	54795699	.	+	0	gene_id "LOC115219703"; db_xref "GeneID:115219703"; gbkey "CDS"; gene "LOC115219703"; ID ""; gene_name "LOC115219703"; transcript_id "XM_029789889.2"; product "protein kinase C delta type isoform X2"; protein_id "XP_029645749.1"; exon_number "9";
NC_042997.1	Gnomon	CDS	54796954	54797099	.	+	2	gene_id "LOC115219703"; db_xref "GeneID:115219703"; gbkey "CDS"; gene "LOC115219703"; ID ""; gene_name "LOC115219703"; transcript_id "XM_029789889.2"; product "protein kinase C delta type isoform X2"; protein_id "XP_029645749.1"; exon_number "10";
NC_042997.1	Gnomon	CDS	54797574	54797714	.	+	0	gene_id "LOC115219703"; db_xref "GeneID:115219703"; gbkey "CDS"; gene "LOC115219703"; ID ""; gene_name "LOC115219703"; transcript_id "XM_029789889.2"; product "protein kinase C delta type isoform X2"; protein_id "XP_029645749.1"; exon_number "11";
NC_042997.1	Gnomon	CDS	54798582	54798755	.	+	0	gene_id "LOC115219703"; db_xref "GeneID:115219703"; gbkey "CDS"; gene "LOC115219703"; ID ""; gene_name "LOC115219703"; transcript_id "XM_029789889.2"; product "protein kinase C delta type isoform X2"; protein_id "XP_029645749.1"; exon_number "12";
NC_042997.1	Gnomon	CDS	54799301	54799392	.	+	0	gene_id "LOC115219703"; db_xref "GeneID:115219703"; gbkey "CDS"; gene "LOC115219703"; ID ""; gene_name "LOC115219703"; transcript_id "XM_029789889.2"; product "protein kinase C delta type isoform X2"; protein_id "XP_029645749.1"; exon_number "13";
NC_042997.1	Gnomon	CDS	54803030	54803092	.	+	1	gene_id "LOC115219703"; db_xref "GeneID:115219703"; gbkey "CDS"; gene "LOC115219703"; ID ""; gene_name "LOC115219703"; transcript_id "XM_029789889.2"; product "protein kinase C delta type isoform X2"; protein_id "XP_029645749.1"; exon_number "14";
NC_042997.1	Gnomon	CDS	54803690	54803828	.	+	1	gene_id "LOC115219703"; db_xref "GeneID:115219703"; gbkey "CDS"; gene "LOC115219703"; ID ""; gene_name "LOC115219703"; transcript_id "XM_029789889.2"; product "protein kinase C delta type isoform X2"; protein_id "XP_029645749.1"; exon_number "15";
NC_042997.1	Gnomon	CDS	54805931	54806119	.	+	0	gene_id "LOC115219703"; db_xref "GeneID:115219703"; gbkey "CDS"; gene "LOC115219703"; ID ""; gene_name "LOC115219703"; transcript_id "XM_029789889.2"; product "protein kinase C delta type isoform X2"; protein_id "XP_029645749.1"; exon_number "16";
NC_042997.1	Gnomon	CDS	54808290	54808430	.	+	0	gene_id "LOC115219703"; db_xref "GeneID:115219703"; gbkey "CDS"; gene "LOC115219703"; ID ""; gene_name "LOC115219703"; transcript_id "XM_029789889.2"; product "protein kinase C delta type isoform X2"; protein_id "XP_029645749.1"; exon_number "17";
NC_042997.1	Gnomon	CDS	54809050	54809178	.	+	0	gene_id "LOC115219703"; db_xref "GeneID:115219703"; gbkey "CDS"; gene "LOC115219703"; ID ""; gene_name "LOC115219703"; transcript_id "XM_029789889.2"; product "protein kinase C delta type isoform X2"; protein_id "XP_029645749.1"; exon_number "18";
NC_042997.1	Gnomon	exon	54653697	54654534	.	+	.	gene_id "LOC115219703"; db_xref "GeneID:115219703"; gbkey "mRNA"; gene "LOC115219703"; ID ""; gene_name "LOC115219703"; transcript_id "XM_029789889.2"; product "protein kinase C delta type, transcript variant X2"; exon_number "1"; model_evidence "Supporting evidence includes similarity to: 36 Proteins, and 100% coverage of the annotated genomic feature by RNAseq alignments, including 38 samples with support for all annotated introns";
NC_042997.1	Gnomon	exon	54753836	54754010	.	+	.	gene_id "LOC115219703"; db_xref "GeneID:115219703"; gbkey "mRNA"; gene "LOC115219703"; ID ""; gene_name "LOC115219703"; transcript_id "XM_029789889.2"; product "protein kinase C delta type, transcript variant X2"; exon_number "2"; model_evidence "Supporting evidence includes similarity to: 36 Proteins, and 100% coverage of the annotated genomic feature by RNAseq alignments, including 38 samples with support for all annotated introns";
NC_042997.1	Gnomon	exon	54760934	54761129	.	+	.	gene_id "LOC115219703"; db_xref "GeneID:115219703"; gbkey "mRNA"; gene "LOC115219703"; ID ""; gene_name "LOC115219703"; transcript_id "XM_029789889.2"; product "protein kinase C delta type, transcript variant X2"; exon_number "3"; model_evidence "Supporting evidence includes similarity to: 36 Proteins, and 100% coverage of the annotated genomic feature by RNAseq alignments, including 38 samples with support for all annotated introns";
NC_042997.1	Gnomon	exon	54788433	54788626	.	+	.	gene_id "LOC115219703"; db_xref "GeneID:115219703"; gbkey "mRNA"; gene "LOC115219703"; ID ""; gene_name "LOC115219703"; transcript_id "XM_029789889.2"; product "protein kinase C delta type, transcript variant X2"; exon_number "4"; model_evidence "Supporting evidence includes similarity to: 36 Proteins, and 100% coverage of the annotated genomic feature by RNAseq alignments, including 38 samples with support for all annotated introns";
NC_042997.1	Gnomon	exon	54791017	54791077	.	+	.	gene_id "LOC115219703"; db_xref "GeneID:115219703"; gbkey "mRNA"; gene "LOC115219703"; ID ""; gene_name "LOC115219703"; transcript_id "XM_029789889.2"; product "protein kinase C delta type, transcript variant X2"; exon_number "5"; model_evidence "Supporting evidence includes similarity to: 36 Proteins, and 100% coverage of the annotated genomic feature by RNAseq alignments, including 38 samples with support for all annotated introns";
NC_042997.1	Gnomon	exon	54791573	54791750	.	+	.	gene_id "LOC115219703"; db_xref "GeneID:115219703"; gbkey "mRNA"; gene "LOC115219703"; ID ""; gene_name "LOC115219703"; transcript_id "XM_029789889.2"; product "protein kinase C delta type, transcript variant X2"; exon_number "6"; model_evidence "Supporting evidence includes similarity to: 36 Proteins, and 100% coverage of the annotated genomic feature by RNAseq alignments, including 38 samples with support for all annotated introns";
NC_042997.1	Gnomon	exon	54793262	54793293	.	+	.	gene_id "LOC115219703"; db_xref "GeneID:115219703"; gbkey "mRNA"; gene "LOC115219703"; ID ""; gene_name "LOC115219703"; transcript_id "XM_029789889.2"; product "protein kinase C delta type, transcript variant X2"; exon_number "7"; model_evidence "Supporting evidence includes similarity to: 36 Proteins, and 100% coverage of the annotated genomic feature by RNAseq alignments, including 38 samples with support for all annotated introns";
NC_042997.1	Gnomon	exon	54794333	54794418	.	+	.	gene_id "LOC115219703"; db_xref "GeneID:115219703"; gbkey "mRNA"; gene "LOC115219703"; ID ""; gene_name "LOC115219703"; transcript_id "XM_029789889.2"; product "protein kinase C delta type, transcript variant X2"; exon_number "8"; model_evidence "Supporting evidence includes similarity to: 36 Proteins, and 100% coverage of the annotated genomic feature by RNAseq alignments, including 38 samples with support for all annotated introns";
NC_042997.1	Gnomon	exon	54795570	54795699	.	+	.	gene_id "LOC115219703"; db_xref "GeneID:115219703"; gbkey "mRNA"; gene "LOC115219703"; ID ""; gene_name "LOC115219703"; transcript_id "XM_029789889.2"; product "protein kinase C delta type, transcript variant X2"; exon_number "9"; model_evidence "Supporting evidence includes similarity to: 36 Proteins, and 100% coverage of the annotated genomic feature by RNAseq alignments, including 38 samples with support for all annotated introns";
NC_042997.1	Gnomon	exon	54796954	54797099	.	+	.	gene_id "LOC115219703"; db_xref "GeneID:115219703"; gbkey "mRNA"; gene "LOC115219703"; ID ""; gene_name "LOC115219703"; transcript_id "XM_029789889.2"; product "protein kinase C delta type, transcript variant X2"; exon_number "10"; model_evidence "Supporting evidence includes similarity to: 36 Proteins, and 100% coverage of the annotated genomic feature by RNAseq alignments, including 38 samples with support for all annotated introns";
NC_042997.1	Gnomon	exon	54797574	54797714	.	+	.	gene_id "LOC115219703"; db_xref "GeneID:115219703"; gbkey "mRNA"; gene "LOC115219703"; ID ""; gene_name "LOC115219703"; transcript_id "XM_029789889.2"; product "protein kinase C delta type, transcript variant X2"; exon_number "11"; model_evidence "Supporting evidence includes similarity to: 36 Proteins, and 100% coverage of the annotated genomic feature by RNAseq alignments, including 38 samples with support for all annotated introns";
NC_042997.1	Gnomon	exon	54798582	54798755	.	+	.	gene_id "LOC115219703"; db_xref "GeneID:115219703"; gbkey "mRNA"; gene "LOC115219703"; ID ""; gene_name "LOC115219703"; transcript_id "XM_029789889.2"; product "protein kinase C delta type, transcript variant X2"; exon_number "12"; model_evidence "Supporting evidence includes similarity to: 36 Proteins, and 100% coverage of the annotated genomic feature by RNAseq alignments, including 38 samples with support for all annotated introns";
NC_042997.1	Gnomon	exon	54799301	54799392	.	+	.	gene_id "LOC115219703"; db_xref "GeneID:115219703"; gbkey "mRNA"; gene "LOC115219703"; ID ""; gene_name "LOC115219703"; transcript_id "XM_029789889.2"; product "protein kinase C delta type, transcript variant X2"; exon_number "13"; model_evidence "Supporting evidence includes similarity to: 36 Proteins, and 100% coverage of the annotated genomic feature by RNAseq alignments, including 38 samples with support for all annotated introns";
NC_042997.1	Gnomon	exon	54803030	54803092	.	+	.	gene_id "LOC115219703"; db_xref "GeneID:115219703"; gbkey "mRNA"; gene "LOC115219703"; ID ""; gene_name "LOC115219703"; transcript_id "XM_029789889.2"; product "protein kinase C delta type, transcript variant X2"; exon_number "14"; model_evidence "Supporting evidence includes similarity to: 36 Proteins, and 100% coverage of the annotated genomic feature by RNAseq alignments, including 38 samples with support for all annotated introns";
NC_042997.1	Gnomon	exon	54803690	54803828	.	+	.	gene_id "LOC115219703"; db_xref "GeneID:115219703"; gbkey "mRNA"; gene "LOC115219703"; ID ""; gene_name "LOC115219703"; transcript_id "XM_029789889.2"; product "protein kinase C delta type, transcript variant X2"; exon_number "15"; model_evidence "Supporting evidence includes similarity to: 36 Proteins, and 100% coverage of the annotated genomic feature by RNAseq alignments, including 38 samples with support for all annotated introns";
NC_042997.1	Gnomon	exon	54805931	54806119	.	+	.	gene_id "LOC115219703"; db_xref "GeneID:115219703"; gbkey "mRNA"; gene "LOC115219703"; ID ""; gene_name "LOC115219703"; transcript_id "XM_029789889.2"; product "protein kinase C delta type, transcript variant X2"; exon_number "16"; model_evidence "Supporting evidence includes similarity to: 36 Proteins, and 100% coverage of the annotated genomic feature by RNAseq alignments, including 38 samples with support for all annotated introns";
NC_042997.1	Gnomon	exon	54808290	54808430	.	+	.	gene_id "LOC115219703"; db_xref "GeneID:115219703"; gbkey "mRNA"; gene "LOC115219703"; ID ""; gene_name "LOC115219703"; transcript_id "XM_029789889.2"; product "protein kinase C delta type, transcript variant X2"; exon_number "17"; model_evidence "Supporting evidence includes similarity to: 36 Proteins, and 100% coverage of the annotated genomic feature by RNAseq alignments, including 38 samples with support for all annotated introns";
NC_042997.1	Gnomon	exon	54809050	54815352	.	+	.	gene_id "LOC115219703"; db_xref "GeneID:115219703"; gbkey "mRNA"; gene "LOC115219703"; ID ""; gene_name "LOC115219703"; transcript_id "XM_029789889.2"; product "protein kinase C delta type, transcript variant X2"; exon_number "18"; model_evidence "Supporting evidence includes similarity to: 36 Proteins, and 100% coverage of the annotated genomic feature by RNAseq alignments, including 38 samples with support for all annotated introns";
NC_042997.1	Gnomon	start_codon	54761003	54761005	.	+	0	gene_id "LOC115219703"; db_xref "GeneID:115219703"; gbkey "CDS"; gene "LOC115219703"; ID ""; gene_name "LOC115219703"; transcript_id "XM_029789889.2"; product "protein kinase C delta type isoform X2"; protein_id "XP_029645749.1"; exon_number "3";
NC_042997.1	Gnomon	stop_codon	54809179	54809181	.	+	0	gene_id "LOC115219703"; db_xref "GeneID:115219703"; gbkey "CDS"; gene "LOC115219703"; ID ""; gene_name "LOC115219703"; transcript_id "XM_029789889.2"; product "protein kinase C delta type isoform X2"; protein_id "XP_029645749.1"; exon_number "18";
NC_042997.1	Gnomon	transcript	54716248	54815352	.	+	.	gene_id "LOC115219703"; ID "XM_029789897.2"; gene_name "LOC115219703"; transcript_id "XM_029789897.2";
NC_042997.1	Gnomon	CDS	54761003	54761129	.	+	0	gene_id "LOC115219703"; db_xref "GeneID:115219703"; gbkey "CDS"; gene "LOC115219703"; ID ""; gene_name "LOC115219703"; transcript_id "XM_029789897.2"; product "protein kinase C delta type isoform X2"; protein_id "XP_029645757.1"; exon_number "3";
NC_042997.1	Gnomon	CDS	54788433	54788626	.	+	2	gene_id "LOC115219703"; db_xref "GeneID:115219703"; gbkey "CDS"; gene "LOC115219703"; ID ""; gene_name "LOC115219703"; transcript_id "XM_029789897.2"; product "protein kinase C delta type isoform X2"; protein_id "XP_029645757.1"; exon_number "4";
NC_042997.1	Gnomon	CDS	54791017	54791077	.	+	0	gene_id "LOC115219703"; db_xref "GeneID:115219703"; gbkey "CDS"; gene "LOC115219703"; ID ""; gene_name "LOC115219703"; transcript_id "XM_029789897.2"; product "protein kinase C delta type isoform X2"; protein_id "XP_029645757.1"; exon_number "5";
NC_042997.1	Gnomon	CDS	54791573	54791750	.	+	2	gene_id "LOC115219703"; db_xref "GeneID:115219703"; gbkey "CDS"; gene "LOC115219703"; ID ""; gene_name "LOC115219703"; transcript_id "XM_029789897.2"; product "protein kinase C delta type isoform X2"; protein_id "XP_029645757.1"; exon_number "6";
NC_042997.1	Gnomon	CDS	54793262	54793293	.	+	1	gene_id "LOC115219703"; db_xref "GeneID:115219703"; gbkey "CDS"; gene "LOC115219703"; ID ""; gene_name "LOC115219703"; transcript_id "XM_029789897.2"; product "protein kinase C delta type isoform X2"; protein_id "XP_029645757.1"; exon_number "7";
NC_042997.1	Gnomon	CDS	54794333	54794418	.	+	2	gene_id "LOC115219703"; db_xref "GeneID:115219703"; gbkey "CDS"; gene "LOC115219703"; ID ""; gene_name "LOC115219703"; transcript_id "XM_029789897.2"; product "protein kinase C delta type isoform X2"; protein_id "XP_029645757.1"; exon_number "8";
NC_042997.1	Gnomon	CDS	54795570	54795699	.	+	0	gene_id "LOC115219703"; db_xref "GeneID:115219703"; gbkey "CDS"; gene "LOC115219703"; ID ""; gene_name "LOC115219703"; transcript_id "XM_029789897.2"; product "protein kinase C delta type isoform X2"; protein_id "XP_029645757.1"; exon_number "9";
NC_042997.1	Gnomon	CDS	54796954	54797099	.	+	2	gene_id "LOC115219703"; db_xref "GeneID:115219703"; gbkey "CDS"; gene "LOC115219703"; ID ""; gene_name "LOC115219703"; transcript_id "XM_029789897.2"; product "protein kinase C delta type isoform X2"; protein_id "XP_029645757.1"; exon_number "10";
NC_042997.1	Gnomon	CDS	54797574	54797714	.	+	0	gene_id "LOC115219703"; db_xref "GeneID:115219703"; gbkey "CDS"; gene "LOC115219703"; ID ""; gene_name "LOC115219703"; transcript_id "XM_029789897.2"; product "protein kinase C delta type isoform X2"; protein_id "XP_029645757.1"; exon_number "11";
NC_042997.1	Gnomon	CDS	54798582	54798755	.	+	0	gene_id "LOC115219703"; db_xref "GeneID:115219703"; gbkey "CDS"; gene "LOC115219703"; ID ""; gene_name "LOC115219703"; transcript_id "XM_029789897.2"; product "protein kinase C delta type isoform X2"; protein_id "XP_029645757.1"; exon_number "12";
NC_042997.1	Gnomon	CDS	54799301	54799392	.	+	0	gene_id "LOC115219703"; db_xref "GeneID:115219703"; gbkey "CDS"; gene "LOC115219703"; ID ""; gene_name "LOC115219703"; transcript_id "XM_029789897.2"; product "protein kinase C delta type isoform X2"; protein_id "XP_029645757.1"; exon_number "13";
NC_042997.1	Gnomon	CDS	54803030	54803092	.	+	1	gene_id "LOC115219703"; db_xref "GeneID:115219703"; gbkey "CDS"; gene "LOC115219703"; ID ""; gene_name "LOC115219703"; transcript_id "XM_029789897.2"; product "protein kinase C delta type isoform X2"; protein_id "XP_029645757.1"; exon_number "14";
NC_042997.1	Gnomon	CDS	54803690	54803828	.	+	1	gene_id "LOC115219703"; db_xref "GeneID:115219703"; gbkey "CDS"; gene "LOC115219703"; ID ""; gene_name "LOC115219703"; transcript_id "XM_029789897.2"; product "protein kinase C delta type isoform X2"; protein_id "XP_029645757.1"; exon_number "15";
NC_042997.1	Gnomon	CDS	54805931	54806119	.	+	0	gene_id "LOC115219703"; db_xref "GeneID:115219703"; gbkey "CDS"; gene "LOC115219703"; ID ""; gene_name "LOC115219703"; transcript_id "XM_029789897.2"; product "protein kinase C delta type isoform X2"; protein_id "XP_029645757.1"; exon_number "16";
NC_042997.1	Gnomon	CDS	54808290	54808430	.	+	0	gene_id "LOC115219703"; db_xref "GeneID:115219703"; gbkey "CDS"; gene "LOC115219703"; ID ""; gene_name "LOC115219703"; transcript_id "XM_029789897.2"; product "protein kinase C delta type isoform X2"; protein_id "XP_029645757.1"; exon_number "17";
NC_042997.1	Gnomon	CDS	54809050	54809178	.	+	0	gene_id "LOC115219703"; db_xref "GeneID:115219703"; gbkey "CDS"; gene "LOC115219703"; ID ""; gene_name "LOC115219703"; transcript_id "XM_029789897.2"; product "protein kinase C delta type isoform X2"; protein_id "XP_029645757.1"; exon_number "18";
NC_042997.1	Gnomon	exon	54716248	54716412	.	+	.	gene_id "LOC115219703"; db_xref "GeneID:115219703"; gbkey "mRNA"; gene "LOC115219703"; ID ""; gene_name "LOC115219703"; transcript_id "XM_029789897.2"; product "protein kinase C delta type, transcript variant X3"; exon_number "1"; model_evidence "Supporting evidence includes similarity to: 36 Proteins, and 100% coverage of the annotated genomic feature by RNAseq alignments, including 22 samples with support for all annotated introns";
NC_042997.1	Gnomon	exon	54753836	54754010	.	+	.	gene_id "LOC115219703"; db_xref "GeneID:115219703"; gbkey "mRNA"; gene "LOC115219703"; ID ""; gene_name "LOC115219703"; transcript_id "XM_029789897.2"; product "protein kinase C delta type, transcript variant X3"; exon_number "2"; model_evidence "Supporting evidence includes similarity to: 36 Proteins, and 100% coverage of the annotated genomic feature by RNAseq alignments, including 22 samples with support for all annotated introns";
NC_042997.1	Gnomon	exon	54760934	54761129	.	+	.	gene_id "LOC115219703"; db_xref "GeneID:115219703"; gbkey "mRNA"; gene "LOC115219703"; ID ""; gene_name "LOC115219703"; transcript_id "XM_029789897.2"; product "protein kinase C delta type, transcript variant X3"; exon_number "3"; model_evidence "Supporting evidence includes similarity to: 36 Proteins, and 100% coverage of the annotated genomic feature by RNAseq alignments, including 22 samples with support for all annotated introns";
NC_042997.1	Gnomon	exon	54788433	54788626	.	+	.	gene_id "LOC115219703"; db_xref "GeneID:115219703"; gbkey "mRNA"; gene "LOC115219703"; ID ""; gene_name "LOC115219703"; transcript_id "XM_029789897.2"; product "protein kinase C delta type, transcript variant X3"; exon_number "4"; model_evidence "Supporting evidence includes similarity to: 36 Proteins, and 100% coverage of the annotated genomic feature by RNAseq alignments, including 22 samples with support for all annotated introns";
NC_042997.1	Gnomon	exon	54791017	54791077	.	+	.	gene_id "LOC115219703"; db_xref "GeneID:115219703"; gbkey "mRNA"; gene "LOC115219703"; ID ""; gene_name "LOC115219703"; transcript_id "XM_029789897.2"; product "protein kinase C delta type, transcript variant X3"; exon_number "5"; model_evidence "Supporting evidence includes similarity to: 36 Proteins, and 100% coverage of the annotated genomic feature by RNAseq alignments, including 22 samples with support for all annotated introns";
NC_042997.1	Gnomon	exon	54791573	54791750	.	+	.	gene_id "LOC115219703"; db_xref "GeneID:115219703"; gbkey "mRNA"; gene "LOC115219703"; ID ""; gene_name "LOC115219703"; transcript_id "XM_029789897.2"; product "protein kinase C delta type, transcript variant X3"; exon_number "6"; model_evidence "Supporting evidence includes similarity to: 36 Proteins, and 100% coverage of the annotated genomic feature by RNAseq alignments, including 22 samples with support for all annotated introns";
NC_042997.1	Gnomon	exon	54793262	54793293	.	+	.	gene_id "LOC115219703"; db_xref "GeneID:115219703"; gbkey "mRNA"; gene "LOC115219703"; ID ""; gene_name "LOC115219703"; transcript_id "XM_029789897.2"; product "protein kinase C delta type, transcript variant X3"; exon_number "7"; model_evidence "Supporting evidence includes similarity to: 36 Proteins, and 100% coverage of the annotated genomic feature by RNAseq alignments, including 22 samples with support for all annotated introns";
NC_042997.1	Gnomon	exon	54794333	54794418	.	+	.	gene_id "LOC115219703"; db_xref "GeneID:115219703"; gbkey "mRNA"; gene "LOC115219703"; ID ""; gene_name "LOC115219703"; transcript_id "XM_029789897.2"; product "protein kinase C delta type, transcript variant X3"; exon_number "8"; model_evidence "Supporting evidence includes similarity to: 36 Proteins, and 100% coverage of the annotated genomic feature by RNAseq alignments, including 22 samples with support for all annotated introns";
NC_042997.1	Gnomon	exon	54795570	54795699	.	+	.	gene_id "LOC115219703"; db_xref "GeneID:115219703"; gbkey "mRNA"; gene "LOC115219703"; ID ""; gene_name "LOC115219703"; transcript_id "XM_029789897.2"; product "protein kinase C delta type, transcript variant X3"; exon_number "9"; model_evidence "Supporting evidence includes similarity to: 36 Proteins, and 100% coverage of the annotated genomic feature by RNAseq alignments, including 22 samples with support for all annotated introns";
NC_042997.1	Gnomon	exon	54796954	54797099	.	+	.	gene_id "LOC115219703"; db_xref "GeneID:115219703"; gbkey "mRNA"; gene "LOC115219703"; ID ""; gene_name "LOC115219703"; transcript_id "XM_029789897.2"; product "protein kinase C delta type, transcript variant X3"; exon_number "10"; model_evidence "Supporting evidence includes similarity to: 36 Proteins, and 100% coverage of the annotated genomic feature by RNAseq alignments, including 22 samples with support for all annotated introns";
NC_042997.1	Gnomon	exon	54797574	54797714	.	+	.	gene_id "LOC115219703"; db_xref "GeneID:115219703"; gbkey "mRNA"; gene "LOC115219703"; ID ""; gene_name "LOC115219703"; transcript_id "XM_029789897.2"; product "protein kinase C delta type, transcript variant X3"; exon_number "11"; model_evidence "Supporting evidence includes similarity to: 36 Proteins, and 100% coverage of the annotated genomic feature by RNAseq alignments, including 22 samples with support for all annotated introns";
NC_042997.1	Gnomon	exon	54798582	54798755	.	+	.	gene_id "LOC115219703"; db_xref "GeneID:115219703"; gbkey "mRNA"; gene "LOC115219703"; ID ""; gene_name "LOC115219703"; transcript_id "XM_029789897.2"; product "protein kinase C delta type, transcript variant X3"; exon_number "12"; model_evidence "Supporting evidence includes similarity to: 36 Proteins, and 100% coverage of the annotated genomic feature by RNAseq alignments, including 22 samples with support for all annotated introns";
NC_042997.1	Gnomon	exon	54799301	54799392	.	+	.	gene_id "LOC115219703"; db_xref "GeneID:115219703"; gbkey "mRNA"; gene "LOC115219703"; ID ""; gene_name "LOC115219703"; transcript_id "XM_029789897.2"; product "protein kinase C delta type, transcript variant X3"; exon_number "13"; model_evidence "Supporting evidence includes similarity to: 36 Proteins, and 100% coverage of the annotated genomic feature by RNAseq alignments, including 22 samples with support for all annotated introns";
NC_042997.1	Gnomon	exon	54803030	54803092	.	+	.	gene_id "LOC115219703"; db_xref "GeneID:115219703"; gbkey "mRNA"; gene "LOC115219703"; ID ""; gene_name "LOC115219703"; transcript_id "XM_029789897.2"; product "protein kinase C delta type, transcript variant X3"; exon_number "14"; model_evidence "Supporting evidence includes similarity to: 36 Proteins, and 100% coverage of the annotated genomic feature by RNAseq alignments, including 22 samples with support for all annotated introns";
NC_042997.1	Gnomon	exon	54803690	54803828	.	+	.	gene_id "LOC115219703"; db_xref "GeneID:115219703"; gbkey "mRNA"; gene "LOC115219703"; ID ""; gene_name "LOC115219703"; transcript_id "XM_029789897.2"; product "protein kinase C delta type, transcript variant X3"; exon_number "15"; model_evidence "Supporting evidence includes similarity to: 36 Proteins, and 100% coverage of the annotated genomic feature by RNAseq alignments, including 22 samples with support for all annotated introns";
NC_042997.1	Gnomon	exon	54805931	54806119	.	+	.	gene_id "LOC115219703"; db_xref "GeneID:115219703"; gbkey "mRNA"; gene "LOC115219703"; ID ""; gene_name "LOC115219703"; transcript_id "XM_029789897.2"; product "protein kinase C delta type, transcript variant X3"; exon_number "16"; model_evidence "Supporting evidence includes similarity to: 36 Proteins, and 100% coverage of the annotated genomic feature by RNAseq alignments, including 22 samples with support for all annotated introns";
NC_042997.1	Gnomon	exon	54808290	54808430	.	+	.	gene_id "LOC115219703"; db_xref "GeneID:115219703"; gbkey "mRNA"; gene "LOC115219703"; ID ""; gene_name "LOC115219703"; transcript_id "XM_029789897.2"; product "protein kinase C delta type, transcript variant X3"; exon_number "17"; model_evidence "Supporting evidence includes similarity to: 36 Proteins, and 100% coverage of the annotated genomic feature by RNAseq alignments, including 22 samples with support for all annotated introns";
NC_042997.1	Gnomon	exon	54809050	54815352	.	+	.	gene_id "LOC115219703"; db_xref "GeneID:115219703"; gbkey "mRNA"; gene "LOC115219703"; ID ""; gene_name "LOC115219703"; transcript_id "XM_029789897.2"; product "protein kinase C delta type, transcript variant X3"; exon_number "18"; model_evidence "Supporting evidence includes similarity to: 36 Proteins, and 100% coverage of the annotated genomic feature by RNAseq alignments, including 22 samples with support for all annotated introns";
NC_042997.1	Gnomon	start_codon	54761003	54761005	.	+	0	gene_id "LOC115219703"; db_xref "GeneID:115219703"; gbkey "CDS"; gene "LOC115219703"; ID ""; gene_name "LOC115219703"; transcript_id "XM_029789897.2"; product "protein kinase C delta type isoform X2"; protein_id "XP_029645757.1"; exon_number "3";
NC_042997.1	Gnomon	stop_codon	54809179	54809181	.	+	0	gene_id "LOC115219703"; db_xref "GeneID:115219703"; gbkey "CDS"; gene "LOC115219703"; ID ""; gene_name "LOC115219703"; transcript_id "XM_029789897.2"; product "protein kinase C delta type isoform X2"; protein_id "XP_029645757.1"; exon_number "18";
NC_042997.1	Gnomon	transcript	54711340	54815352	.	+	.	gene_id "LOC115219703"; ID "XM_029789905.2"; gene_name "LOC115219703"; transcript_id "XM_029789905.2";
NC_042997.1	Gnomon	CDS	54761003	54761129	.	+	0	gene_id "LOC115219703"; db_xref "GeneID:115219703"; gbkey "CDS"; gene "LOC115219703"; ID ""; gene_name "LOC115219703"; transcript_id "XM_029789905.2"; product "protein kinase C delta type isoform X2"; protein_id "XP_029645765.1"; exon_number "3";
NC_042997.1	Gnomon	CDS	54788433	54788626	.	+	2	gene_id "LOC115219703"; db_xref "GeneID:115219703"; gbkey "CDS"; gene "LOC115219703"; ID ""; gene_name "LOC115219703"; transcript_id "XM_029789905.2"; product "protein kinase C delta type isoform X2"; protein_id "XP_029645765.1"; exon_number "4";
NC_042997.1	Gnomon	CDS	54791017	54791077	.	+	0	gene_id "LOC115219703"; db_xref "GeneID:115219703"; gbkey "CDS"; gene "LOC115219703"; ID ""; gene_name "LOC115219703"; transcript_id "XM_029789905.2"; product "protein kinase C delta type isoform X2"; protein_id "XP_029645765.1"; exon_number "5";
NC_042997.1	Gnomon	CDS	54791573	54791750	.	+	2	gene_id "LOC115219703"; db_xref "GeneID:115219703"; gbkey "CDS"; gene "LOC115219703"; ID ""; gene_name "LOC115219703"; transcript_id "XM_029789905.2"; product "protein kinase C delta type isoform X2"; protein_id "XP_029645765.1"; exon_number "6";
NC_042997.1	Gnomon	CDS	54793262	54793293	.	+	1	gene_id "LOC115219703"; db_xref "GeneID:115219703"; gbkey "CDS"; gene "LOC115219703"; ID ""; gene_name "LOC115219703"; transcript_id "XM_029789905.2"; product "protein kinase C delta type isoform X2"; protein_id "XP_029645765.1"; exon_number "7";
NC_042997.1	Gnomon	CDS	54794333	54794418	.	+	2	gene_id "LOC115219703"; db_xref "GeneID:115219703"; gbkey "CDS"; gene "LOC115219703"; ID ""; gene_name "LOC115219703"; transcript_id "XM_029789905.2"; product "protein kinase C delta type isoform X2"; protein_id "XP_029645765.1"; exon_number "8";
NC_042997.1	Gnomon	CDS	54795570	54795699	.	+	0	gene_id "LOC115219703"; db_xref "GeneID:115219703"; gbkey "CDS"; gene "LOC115219703"; ID ""; gene_name "LOC115219703"; transcript_id "XM_029789905.2"; product "protein kinase C delta type isoform X2"; protein_id "XP_029645765.1"; exon_number "9";
NC_042997.1	Gnomon	CDS	54796954	54797099	.	+	2	gene_id "LOC115219703"; db_xref "GeneID:115219703"; gbkey "CDS"; gene "LOC115219703"; ID ""; gene_name "LOC115219703"; transcript_id "XM_029789905.2"; product "protein kinase C delta type isoform X2"; protein_id "XP_029645765.1"; exon_number "10";
NC_042997.1	Gnomon	CDS	54797574	54797714	.	+	0	gene_id "LOC115219703"; db_xref "GeneID:115219703"; gbkey "CDS"; gene "LOC115219703"; ID ""; gene_name "LOC115219703"; transcript_id "XM_029789905.2"; product "protein kinase C delta type isoform X2"; protein_id "XP_029645765.1"; exon_number "11";
NC_042997.1	Gnomon	CDS	54798582	54798755	.	+	0	gene_id "LOC115219703"; db_xref "GeneID:115219703"; gbkey "CDS"; gene "LOC115219703"; ID ""; gene_name "LOC115219703"; transcript_id "XM_029789905.2"; product "protein kinase C delta type isoform X2"; protein_id "XP_029645765.1"; exon_number "12";
NC_042997.1	Gnomon	CDS	54799301	54799392	.	+	0	gene_id "LOC115219703"; db_xref "GeneID:115219703"; gbkey "CDS"; gene "LOC115219703"; ID ""; gene_name "LOC115219703"; transcript_id "XM_029789905.2"; product "protein kinase C delta type isoform X2"; protein_id "XP_029645765.1"; exon_number "13";
NC_042997.1	Gnomon	CDS	54803030	54803092	.	+	1	gene_id "LOC115219703"; db_xref "GeneID:115219703"; gbkey "CDS"; gene "LOC115219703"; ID ""; gene_name "LOC115219703"; transcript_id "XM_029789905.2"; product "protein kinase C delta type isoform X2"; protein_id "XP_029645765.1"; exon_number "14";
NC_042997.1	Gnomon	CDS	54803690	54803828	.	+	1	gene_id "LOC115219703"; db_xref "GeneID:115219703"; gbkey "CDS"; gene "LOC115219703"; ID ""; gene_name "LOC115219703"; transcript_id "XM_029789905.2"; product "protein kinase C delta type isoform X2"; protein_id "XP_029645765.1"; exon_number "15";
NC_042997.1	Gnomon	CDS	54805931	54806119	.	+	0	gene_id "LOC115219703"; db_xref "GeneID:115219703"; gbkey "CDS"; gene "LOC115219703"; ID ""; gene_name "LOC115219703"; transcript_id "XM_029789905.2"; product "protein kinase C delta type isoform X2"; protein_id "XP_029645765.1"; exon_number "16";
NC_042997.1	Gnomon	CDS	54808290	54808430	.	+	0	gene_id "LOC115219703"; db_xref "GeneID:115219703"; gbkey "CDS"; gene "LOC115219703"; ID ""; gene_name "LOC115219703"; transcript_id "XM_029789905.2"; product "protein kinase C delta type isoform X2"; protein_id "XP_029645765.1"; exon_number "17";
NC_042997.1	Gnomon	CDS	54809050	54809178	.	+	0	gene_id "LOC115219703"; db_xref "GeneID:115219703"; gbkey "CDS"; gene "LOC115219703"; ID ""; gene_name "LOC115219703"; transcript_id "XM_029789905.2"; product "protein kinase C delta type isoform X2"; protein_id "XP_029645765.1"; exon_number "18";
NC_042997.1	Gnomon	exon	54711340	54711464	.	+	.	gene_id "LOC115219703"; db_xref "GeneID:115219703"; gbkey "mRNA"; gene "LOC115219703"; ID ""; gene_name "LOC115219703"; transcript_id "XM_029789905.2"; product "protein kinase C delta type, transcript variant X4"; exon_number "1"; model_evidence "Supporting evidence includes similarity to: 36 Proteins, and 100% coverage of the annotated genomic feature by RNAseq alignments, including 22 samples with support for all annotated introns";
NC_042997.1	Gnomon	exon	54753836	54754010	.	+	.	gene_id "LOC115219703"; db_xref "GeneID:115219703"; gbkey "mRNA"; gene "LOC115219703"; ID ""; gene_name "LOC115219703"; transcript_id "XM_029789905.2"; product "protein kinase C delta type, transcript variant X4"; exon_number "2"; model_evidence "Supporting evidence includes similarity to: 36 Proteins, and 100% coverage of the annotated genomic feature by RNAseq alignments, including 22 samples with support for all annotated introns";
NC_042997.1	Gnomon	exon	54760934	54761129	.	+	.	gene_id "LOC115219703"; db_xref "GeneID:115219703"; gbkey "mRNA"; gene "LOC115219703"; ID ""; gene_name "LOC115219703"; transcript_id "XM_029789905.2"; product "protein kinase C delta type, transcript variant X4"; exon_number "3"; model_evidence "Supporting evidence includes similarity to: 36 Proteins, and 100% coverage of the annotated genomic feature by RNAseq alignments, including 22 samples with support for all annotated introns";
NC_042997.1	Gnomon	exon	54788433	54788626	.	+	.	gene_id "LOC115219703"; db_xref "GeneID:115219703"; gbkey "mRNA"; gene "LOC115219703"; ID ""; gene_name "LOC115219703"; transcript_id "XM_029789905.2"; product "protein kinase C delta type, transcript variant X4"; exon_number "4"; model_evidence "Supporting evidence includes similarity to: 36 Proteins, and 100% coverage of the annotated genomic feature by RNAseq alignments, including 22 samples with support for all annotated introns";
NC_042997.1	Gnomon	exon	54791017	54791077	.	+	.	gene_id "LOC115219703"; db_xref "GeneID:115219703"; gbkey "mRNA"; gene "LOC115219703"; ID ""; gene_name "LOC115219703"; transcript_id "XM_029789905.2"; product "protein kinase C delta type, transcript variant X4"; exon_number "5"; model_evidence "Supporting evidence includes similarity to: 36 Proteins, and 100% coverage of the annotated genomic feature by RNAseq alignments, including 22 samples with support for all annotated introns";
NC_042997.1	Gnomon	exon	54791573	54791750	.	+	.	gene_id "LOC115219703"; db_xref "GeneID:115219703"; gbkey "mRNA"; gene "LOC115219703"; ID ""; gene_name "LOC115219703"; transcript_id "XM_029789905.2"; product "protein kinase C delta type, transcript variant X4"; exon_number "6"; model_evidence "Supporting evidence includes similarity to: 36 Proteins, and 100% coverage of the annotated genomic feature by RNAseq alignments, including 22 samples with support for all annotated introns";
NC_042997.1	Gnomon	exon	54793262	54793293	.	+	.	gene_id "LOC115219703"; db_xref "GeneID:115219703"; gbkey "mRNA"; gene "LOC115219703"; ID ""; gene_name "LOC115219703"; transcript_id "XM_029789905.2"; product "protein kinase C delta type, transcript variant X4"; exon_number "7"; model_evidence "Supporting evidence includes similarity to: 36 Proteins, and 100% coverage of the annotated genomic feature by RNAseq alignments, including 22 samples with support for all annotated introns";
NC_042997.1	Gnomon	exon	54794333	54794418	.	+	.	gene_id "LOC115219703"; db_xref "GeneID:115219703"; gbkey "mRNA"; gene "LOC115219703"; ID ""; gene_name "LOC115219703"; transcript_id "XM_029789905.2"; product "protein kinase C delta type, transcript variant X4"; exon_number "8"; model_evidence "Supporting evidence includes similarity to: 36 Proteins, and 100% coverage of the annotated genomic feature by RNAseq alignments, including 22 samples with support for all annotated introns";
NC_042997.1	Gnomon	exon	54795570	54795699	.	+	.	gene_id "LOC115219703"; db_xref "GeneID:115219703"; gbkey "mRNA"; gene "LOC115219703"; ID ""; gene_name "LOC115219703"; transcript_id "XM_029789905.2"; product "protein kinase C delta type, transcript variant X4"; exon_number "9"; model_evidence "Supporting evidence includes similarity to: 36 Proteins, and 100% coverage of the annotated genomic feature by RNAseq alignments, including 22 samples with support for all annotated introns";
NC_042997.1	Gnomon	exon	54796954	54797099	.	+	.	gene_id "LOC115219703"; db_xref "GeneID:115219703"; gbkey "mRNA"; gene "LOC115219703"; ID ""; gene_name "LOC115219703"; transcript_id "XM_029789905.2"; product "protein kinase C delta type, transcript variant X4"; exon_number "10"; model_evidence "Supporting evidence includes similarity to: 36 Proteins, and 100% coverage of the annotated genomic feature by RNAseq alignments, including 22 samples with support for all annotated introns";
NC_042997.1	Gnomon	exon	54797574	54797714	.	+	.	gene_id "LOC115219703"; db_xref "GeneID:115219703"; gbkey "mRNA"; gene "LOC115219703"; ID ""; gene_name "LOC115219703"; transcript_id "XM_029789905.2"; product "protein kinase C delta type, transcript variant X4"; exon_number "11"; model_evidence "Supporting evidence includes similarity to: 36 Proteins, and 100% coverage of the annotated genomic feature by RNAseq alignments, including 22 samples with support for all annotated introns";
NC_042997.1	Gnomon	exon	54798582	54798755	.	+	.	gene_id "LOC115219703"; db_xref "GeneID:115219703"; gbkey "mRNA"; gene "LOC115219703"; ID ""; gene_name "LOC115219703"; transcript_id "XM_029789905.2"; product "protein kinase C delta type, transcript variant X4"; exon_number "12"; model_evidence "Supporting evidence includes similarity to: 36 Proteins, and 100% coverage of the annotated genomic feature by RNAseq alignments, including 22 samples with support for all annotated introns";
NC_042997.1	Gnomon	exon	54799301	54799392	.	+	.	gene_id "LOC115219703"; db_xref "GeneID:115219703"; gbkey "mRNA"; gene "LOC115219703"; ID ""; gene_name "LOC115219703"; transcript_id "XM_029789905.2"; product "protein kinase C delta type, transcript variant X4"; exon_number "13"; model_evidence "Supporting evidence includes similarity to: 36 Proteins, and 100% coverage of the annotated genomic feature by RNAseq alignments, including 22 samples with support for all annotated introns";
NC_042997.1	Gnomon	exon	54803030	54803092	.	+	.	gene_id "LOC115219703"; db_xref "GeneID:115219703"; gbkey "mRNA"; gene "LOC115219703"; ID ""; gene_name "LOC115219703"; transcript_id "XM_029789905.2"; product "protein kinase C delta type, transcript variant X4"; exon_number "14"; model_evidence "Supporting evidence includes similarity to: 36 Proteins, and 100% coverage of the annotated genomic feature by RNAseq alignments, including 22 samples with support for all annotated introns";
NC_042997.1	Gnomon	exon	54803690	54803828	.	+	.	gene_id "LOC115219703"; db_xref "GeneID:115219703"; gbkey "mRNA"; gene "LOC115219703"; ID ""; gene_name "LOC115219703"; transcript_id "XM_029789905.2"; product "protein kinase C delta type, transcript variant X4"; exon_number "15"; model_evidence "Supporting evidence includes similarity to: 36 Proteins, and 100% coverage of the annotated genomic feature by RNAseq alignments, including 22 samples with support for all annotated introns";
NC_042997.1	Gnomon	exon	54805931	54806119	.	+	.	gene_id "LOC115219703"; db_xref "GeneID:115219703"; gbkey "mRNA"; gene "LOC115219703"; ID ""; gene_name "LOC115219703"; transcript_id "XM_029789905.2"; product "protein kinase C delta type, transcript variant X4"; exon_number "16"; model_evidence "Supporting evidence includes similarity to: 36 Proteins, and 100% coverage of the annotated genomic feature by RNAseq alignments, including 22 samples with support for all annotated introns";
NC_042997.1	Gnomon	exon	54808290	54808430	.	+	.	gene_id "LOC115219703"; db_xref "GeneID:115219703"; gbkey "mRNA"; gene "LOC115219703"; ID ""; gene_name "LOC115219703"; transcript_id "XM_029789905.2"; product "protein kinase C delta type, transcript variant X4"; exon_number "17"; model_evidence "Supporting evidence includes similarity to: 36 Proteins, and 100% coverage of the annotated genomic feature by RNAseq alignments, including 22 samples with support for all annotated introns";
NC_042997.1	Gnomon	exon	54809050	54815352	.	+	.	gene_id "LOC115219703"; db_xref "GeneID:115219703"; gbkey "mRNA"; gene "LOC115219703"; ID ""; gene_name "LOC115219703"; transcript_id "XM_029789905.2"; product "protein kinase C delta type, transcript variant X4"; exon_number "18"; model_evidence "Supporting evidence includes similarity to: 36 Proteins, and 100% coverage of the annotated genomic feature by RNAseq alignments, including 22 samples with support for all annotated introns";
NC_042997.1	Gnomon	start_codon	54761003	54761005	.	+	0	gene_id "LOC115219703"; db_xref "GeneID:115219703"; gbkey "CDS"; gene "LOC115219703"; ID ""; gene_name "LOC115219703"; transcript_id "XM_029789905.2"; product "protein kinase C delta type isoform X2"; protein_id "XP_029645765.1"; exon_number "3";
NC_042997.1	Gnomon	stop_codon	54809179	54809181	.	+	0	gene_id "LOC115219703"; db_xref "GeneID:115219703"; gbkey "CDS"; gene "LOC115219703"; ID ""; gene_name "LOC115219703"; transcript_id "XM_029789905.2"; product "protein kinase C delta type isoform X2"; protein_id "XP_029645765.1"; exon_number "18";
NC_042997.1	Gnomon	transcript	54653697	54815352	.	+	.	gene_id "LOC115219703"; ID "XM_029789922.2"; gene_name "LOC115219703"; transcript_id "XM_029789922.2";
NC_042997.1	Gnomon	CDS	54761003	54761129	.	+	0	gene_id "LOC115219703"; db_xref "GeneID:115219703"; gbkey "CDS"; gene "LOC115219703"; ID ""; gene_name "LOC115219703"; transcript_id "XM_029789922.2"; product "protein kinase C delta type isoform X2"; protein_id "XP_029645782.1"; exon_number "2";
NC_042997.1	Gnomon	CDS	54788433	54788626	.	+	2	gene_id "LOC115219703"; db_xref "GeneID:115219703"; gbkey "CDS"; gene "LOC115219703"; ID ""; gene_name "LOC115219703"; transcript_id "XM_029789922.2"; product "protein kinase C delta type isoform X2"; protein_id "XP_029645782.1"; exon_number "3";
NC_042997.1	Gnomon	CDS	54791017	54791077	.	+	0	gene_id "LOC115219703"; db_xref "GeneID:115219703"; gbkey "CDS"; gene "LOC115219703"; ID ""; gene_name "LOC115219703"; transcript_id "XM_029789922.2"; product "protein kinase C delta type isoform X2"; protein_id "XP_029645782.1"; exon_number "4";
NC_042997.1	Gnomon	CDS	54791573	54791750	.	+	2	gene_id "LOC115219703"; db_xref "GeneID:115219703"; gbkey "CDS"; gene "LOC115219703"; ID ""; gene_name "LOC115219703"; transcript_id "XM_029789922.2"; product "protein kinase C delta type isoform X2"; protein_id "XP_029645782.1"; exon_number "5";
NC_042997.1	Gnomon	CDS	54793262	54793293	.	+	1	gene_id "LOC115219703"; db_xref "GeneID:115219703"; gbkey "CDS"; gene "LOC115219703"; ID ""; gene_name "LOC115219703"; transcript_id "XM_029789922.2"; product "protein kinase C delta type isoform X2"; protein_id "XP_029645782.1"; exon_number "6";
NC_042997.1	Gnomon	CDS	54794333	54794418	.	+	2	gene_id "LOC115219703"; db_xref "GeneID:115219703"; gbkey "CDS"; gene "LOC115219703"; ID ""; gene_name "LOC115219703"; transcript_id "XM_029789922.2"; product "protein kinase C delta type isoform X2"; protein_id "XP_029645782.1"; exon_number "7";
NC_042997.1	Gnomon	CDS	54795570	54795699	.	+	0	gene_id "LOC115219703"; db_xref "GeneID:115219703"; gbkey "CDS"; gene "LOC115219703"; ID ""; gene_name "LOC115219703"; transcript_id "XM_029789922.2"; product "protein kinase C delta type isoform X2"; protein_id "XP_029645782.1"; exon_number "8";
NC_042997.1	Gnomon	CDS	54796954	54797099	.	+	2	gene_id "LOC115219703"; db_xref "GeneID:115219703"; gbkey "CDS"; gene "LOC115219703"; ID ""; gene_name "LOC115219703"; transcript_id "XM_029789922.2"; product "protein kinase C delta type isoform X2"; protein_id "XP_029645782.1"; exon_number "9";
NC_042997.1	Gnomon	CDS	54797574	54797714	.	+	0	gene_id "LOC115219703"; db_xref "GeneID:115219703"; gbkey "CDS"; gene "LOC115219703"; ID ""; gene_name "LOC115219703"; transcript_id "XM_029789922.2"; product "protein kinase C delta type isoform X2"; protein_id "XP_029645782.1"; exon_number "10";
NC_042997.1	Gnomon	CDS	54798582	54798755	.	+	0	gene_id "LOC115219703"; db_xref "GeneID:115219703"; gbkey "CDS"; gene "LOC115219703"; ID ""; gene_name "LOC115219703"; transcript_id "XM_029789922.2"; product "protein kinase C delta type isoform X2"; protein_id "XP_029645782.1"; exon_number "11";
NC_042997.1	Gnomon	CDS	54799301	54799392	.	+	0	gene_id "LOC115219703"; db_xref "GeneID:115219703"; gbkey "CDS"; gene "LOC115219703"; ID ""; gene_name "LOC115219703"; transcript_id "XM_029789922.2"; product "protein kinase C delta type isoform X2"; protein_id "XP_029645782.1"; exon_number "12";
NC_042997.1	Gnomon	CDS	54803030	54803092	.	+	1	gene_id "LOC115219703"; db_xref "GeneID:115219703"; gbkey "CDS"; gene "LOC115219703"; ID ""; gene_name "LOC115219703"; transcript_id "XM_029789922.2"; product "protein kinase C delta type isoform X2"; protein_id "XP_029645782.1"; exon_number "13";
NC_042997.1	Gnomon	CDS	54803690	54803828	.	+	1	gene_id "LOC115219703"; db_xref "GeneID:115219703"; gbkey "CDS"; gene "LOC115219703"; ID ""; gene_name "LOC115219703"; transcript_id "XM_029789922.2"; product "protein kinase C delta type isoform X2"; protein_id "XP_029645782.1"; exon_number "14";
NC_042997.1	Gnomon	CDS	54805931	54806119	.	+	0	gene_id "LOC115219703"; db_xref "GeneID:115219703"; gbkey "CDS"; gene "LOC115219703"; ID ""; gene_name "LOC115219703"; transcript_id "XM_029789922.2"; product "protein kinase C delta type isoform X2"; protein_id "XP_029645782.1"; exon_number "15";
NC_042997.1	Gnomon	CDS	54808290	54808430	.	+	0	gene_id "LOC115219703"; db_xref "GeneID:115219703"; gbkey "CDS"; gene "LOC115219703"; ID ""; gene_name "LOC115219703"; transcript_id "XM_029789922.2"; product "protein kinase C delta type isoform X2"; protein_id "XP_029645782.1"; exon_number "16";
NC_042997.1	Gnomon	CDS	54809050	54809178	.	+	0	gene_id "LOC115219703"; db_xref "GeneID:115219703"; gbkey "CDS"; gene "LOC115219703"; ID ""; gene_name "LOC115219703"; transcript_id "XM_029789922.2"; product "protein kinase C delta type isoform X2"; protein_id "XP_029645782.1"; exon_number "17";
NC_042997.1	Gnomon	exon	54653697	54654534	.	+	.	gene_id "LOC115219703"; db_xref "GeneID:115219703"; gbkey "mRNA"; gene "LOC115219703"; ID ""; gene_name "LOC115219703"; transcript_id "XM_029789922.2"; product "protein kinase C delta type, transcript variant X5"; exon_number "1"; model_evidence "Supporting evidence includes similarity to: 36 Proteins, and 100% coverage of the annotated genomic feature by RNAseq alignments, including 38 samples with support for all annotated introns";
NC_042997.1	Gnomon	exon	54760934	54761129	.	+	.	gene_id "LOC115219703"; db_xref "GeneID:115219703"; gbkey "mRNA"; gene "LOC115219703"; ID ""; gene_name "LOC115219703"; transcript_id "XM_029789922.2"; product "protein kinase C delta type, transcript variant X5"; exon_number "2"; model_evidence "Supporting evidence includes similarity to: 36 Proteins, and 100% coverage of the annotated genomic feature by RNAseq alignments, including 38 samples with support for all annotated introns";
NC_042997.1	Gnomon	exon	54788433	54788626	.	+	.	gene_id "LOC115219703"; db_xref "GeneID:115219703"; gbkey "mRNA"; gene "LOC115219703"; ID ""; gene_name "LOC115219703"; transcript_id "XM_029789922.2"; product "protein kinase C delta type, transcript variant X5"; exon_number "3"; model_evidence "Supporting evidence includes similarity to: 36 Proteins, and 100% coverage of the annotated genomic feature by RNAseq alignments, including 38 samples with support for all annotated introns";
NC_042997.1	Gnomon	exon	54791017	54791077	.	+	.	gene_id "LOC115219703"; db_xref "GeneID:115219703"; gbkey "mRNA"; gene "LOC115219703"; ID ""; gene_name "LOC115219703"; transcript_id "XM_029789922.2"; product "protein kinase C delta type, transcript variant X5"; exon_number "4"; model_evidence "Supporting evidence includes similarity to: 36 Proteins, and 100% coverage of the annotated genomic feature by RNAseq alignments, including 38 samples with support for all annotated introns";
NC_042997.1	Gnomon	exon	54791573	54791750	.	+	.	gene_id "LOC115219703"; db_xref "GeneID:115219703"; gbkey "mRNA"; gene "LOC115219703"; ID ""; gene_name "LOC115219703"; transcript_id "XM_029789922.2"; product "protein kinase C delta type, transcript variant X5"; exon_number "5"; model_evidence "Supporting evidence includes similarity to: 36 Proteins, and 100% coverage of the annotated genomic feature by RNAseq alignments, including 38 samples with support for all annotated introns";
NC_042997.1	Gnomon	exon	54793262	54793293	.	+	.	gene_id "LOC115219703"; db_xref "GeneID:115219703"; gbkey "mRNA"; gene "LOC115219703"; ID ""; gene_name "LOC115219703"; transcript_id "XM_029789922.2"; product "protein kinase C delta type, transcript variant X5"; exon_number "6"; model_evidence "Supporting evidence includes similarity to: 36 Proteins, and 100% coverage of the annotated genomic feature by RNAseq alignments, including 38 samples with support for all annotated introns";
NC_042997.1	Gnomon	exon	54794333	54794418	.	+	.	gene_id "LOC115219703"; db_xref "GeneID:115219703"; gbkey "mRNA"; gene "LOC115219703"; ID ""; gene_name "LOC115219703"; transcript_id "XM_029789922.2"; product "protein kinase C delta type, transcript variant X5"; exon_number "7"; model_evidence "Supporting evidence includes similarity to: 36 Proteins, and 100% coverage of the annotated genomic feature by RNAseq alignments, including 38 samples with support for all annotated introns";
NC_042997.1	Gnomon	exon	54795570	54795699	.	+	.	gene_id "LOC115219703"; db_xref "GeneID:115219703"; gbkey "mRNA"; gene "LOC115219703"; ID ""; gene_name "LOC115219703"; transcript_id "XM_029789922.2"; product "protein kinase C delta type, transcript variant X5"; exon_number "8"; model_evidence "Supporting evidence includes similarity to: 36 Proteins, and 100% coverage of the annotated genomic feature by RNAseq alignments, including 38 samples with support for all annotated introns";
NC_042997.1	Gnomon	exon	54796954	54797099	.	+	.	gene_id "LOC115219703"; db_xref "GeneID:115219703"; gbkey "mRNA"; gene "LOC115219703"; ID ""; gene_name "LOC115219703"; transcript_id "XM_029789922.2"; product "protein kinase C delta type, transcript variant X5"; exon_number "9"; model_evidence "Supporting evidence includes similarity to: 36 Proteins, and 100% coverage of the annotated genomic feature by RNAseq alignments, including 38 samples with support for all annotated introns";
NC_042997.1	Gnomon	exon	54797574	54797714	.	+	.	gene_id "LOC115219703"; db_xref "GeneID:115219703"; gbkey "mRNA"; gene "LOC115219703"; ID ""; gene_name "LOC115219703"; transcript_id "XM_029789922.2"; product "protein kinase C delta type, transcript variant X5"; exon_number "10"; model_evidence "Supporting evidence includes similarity to: 36 Proteins, and 100% coverage of the annotated genomic feature by RNAseq alignments, including 38 samples with support for all annotated introns";
NC_042997.1	Gnomon	exon	54798582	54798755	.	+	.	gene_id "LOC115219703"; db_xref "GeneID:115219703"; gbkey "mRNA"; gene "LOC115219703"; ID ""; gene_name "LOC115219703"; transcript_id "XM_029789922.2"; product "protein kinase C delta type, transcript variant X5"; exon_number "11"; model_evidence "Supporting evidence includes similarity to: 36 Proteins, and 100% coverage of the annotated genomic feature by RNAseq alignments, including 38 samples with support for all annotated introns";
NC_042997.1	Gnomon	exon	54799301	54799392	.	+	.	gene_id "LOC115219703"; db_xref "GeneID:115219703"; gbkey "mRNA"; gene "LOC115219703"; ID ""; gene_name "LOC115219703"; transcript_id "XM_029789922.2"; product "protein kinase C delta type, transcript variant X5"; exon_number "12"; model_evidence "Supporting evidence includes similarity to: 36 Proteins, and 100% coverage of the annotated genomic feature by RNAseq alignments, including 38 samples with support for all annotated introns";
NC_042997.1	Gnomon	exon	54803030	54803092	.	+	.	gene_id "LOC115219703"; db_xref "GeneID:115219703"; gbkey "mRNA"; gene "LOC115219703"; ID ""; gene_name "LOC115219703"; transcript_id "XM_029789922.2"; product "protein kinase C delta type, transcript variant X5"; exon_number "13"; model_evidence "Supporting evidence includes similarity to: 36 Proteins, and 100% coverage of the annotated genomic feature by RNAseq alignments, including 38 samples with support for all annotated introns";
NC_042997.1	Gnomon	exon	54803690	54803828	.	+	.	gene_id "LOC115219703"; db_xref "GeneID:115219703"; gbkey "mRNA"; gene "LOC115219703"; ID ""; gene_name "LOC115219703"; transcript_id "XM_029789922.2"; product "protein kinase C delta type, transcript variant X5"; exon_number "14"; model_evidence "Supporting evidence includes similarity to: 36 Proteins, and 100% coverage of the annotated genomic feature by RNAseq alignments, including 38 samples with support for all annotated introns";
NC_042997.1	Gnomon	exon	54805931	54806119	.	+	.	gene_id "LOC115219703"; db_xref "GeneID:115219703"; gbkey "mRNA"; gene "LOC115219703"; ID ""; gene_name "LOC115219703"; transcript_id "XM_029789922.2"; product "protein kinase C delta type, transcript variant X5"; exon_number "15"; model_evidence "Supporting evidence includes similarity to: 36 Proteins, and 100% coverage of the annotated genomic feature by RNAseq alignments, including 38 samples with support for all annotated introns";
NC_042997.1	Gnomon	exon	54808290	54808430	.	+	.	gene_id "LOC115219703"; db_xref "GeneID:115219703"; gbkey "mRNA"; gene "LOC115219703"; ID ""; gene_name "LOC115219703"; transcript_id "XM_029789922.2"; product "protein kinase C delta type, transcript variant X5"; exon_number "16"; model_evidence "Supporting evidence includes similarity to: 36 Proteins, and 100% coverage of the annotated genomic feature by RNAseq alignments, including 38 samples with support for all annotated introns";
NC_042997.1	Gnomon	exon	54809050	54815352	.	+	.	gene_id "LOC115219703"; db_xref "GeneID:115219703"; gbkey "mRNA"; gene "LOC115219703"; ID ""; gene_name "LOC115219703"; transcript_id "XM_029789922.2"; product "protein kinase C delta type, transcript variant X5"; exon_number "17"; model_evidence "Supporting evidence includes similarity to: 36 Proteins, and 100% coverage of the annotated genomic feature by RNAseq alignments, including 38 samples with support for all annotated introns";
NC_042997.1	Gnomon	start_codon	54761003	54761005	.	+	0	gene_id "LOC115219703"; db_xref "GeneID:115219703"; gbkey "CDS"; gene "LOC115219703"; ID ""; gene_name "LOC115219703"; transcript_id "XM_029789922.2"; product "protein kinase C delta type isoform X2"; protein_id "XP_029645782.1"; exon_number "2";
NC_042997.1	Gnomon	stop_codon	54809179	54809181	.	+	0	gene_id "LOC115219703"; db_xref "GeneID:115219703"; gbkey "CDS"; gene "LOC115219703"; ID ""; gene_name "LOC115219703"; transcript_id "XM_029789922.2"; product "protein kinase C delta type isoform X2"; protein_id "XP_029645782.1"; exon_number "17";
NC_042997.1	Gnomon	transcript	54716247	54815352	.	+	.	gene_id "LOC115219703"; ID "XM_029789933.2"; gene_name "LOC115219703"; transcript_id "XM_029789933.2";
NC_042997.1	Gnomon	CDS	54761003	54761129	.	+	0	gene_id "LOC115219703"; db_xref "GeneID:115219703"; gbkey "CDS"; gene "LOC115219703"; ID ""; gene_name "LOC115219703"; transcript_id "XM_029789933.2"; product "protein kinase C delta type isoform X2"; protein_id "XP_029645793.1"; exon_number "2";
NC_042997.1	Gnomon	CDS	54788433	54788626	.	+	2	gene_id "LOC115219703"; db_xref "GeneID:115219703"; gbkey "CDS"; gene "LOC115219703"; ID ""; gene_name "LOC115219703"; transcript_id "XM_029789933.2"; product "protein kinase C delta type isoform X2"; protein_id "XP_029645793.1"; exon_number "3";
NC_042997.1	Gnomon	CDS	54791017	54791077	.	+	0	gene_id "LOC115219703"; db_xref "GeneID:115219703"; gbkey "CDS"; gene "LOC115219703"; ID ""; gene_name "LOC115219703"; transcript_id "XM_029789933.2"; product "protein kinase C delta type isoform X2"; protein_id "XP_029645793.1"; exon_number "4";
NC_042997.1	Gnomon	CDS	54791573	54791750	.	+	2	gene_id "LOC115219703"; db_xref "GeneID:115219703"; gbkey "CDS"; gene "LOC115219703"; ID ""; gene_name "LOC115219703"; transcript_id "XM_029789933.2"; product "protein kinase C delta type isoform X2"; protein_id "XP_029645793.1"; exon_number "5";
NC_042997.1	Gnomon	CDS	54793262	54793293	.	+	1	gene_id "LOC115219703"; db_xref "GeneID:115219703"; gbkey "CDS"; gene "LOC115219703"; ID ""; gene_name "LOC115219703"; transcript_id "XM_029789933.2"; product "protein kinase C delta type isoform X2"; protein_id "XP_029645793.1"; exon_number "6";
NC_042997.1	Gnomon	CDS	54794333	54794418	.	+	2	gene_id "LOC115219703"; db_xref "GeneID:115219703"; gbkey "CDS"; gene "LOC115219703"; ID ""; gene_name "LOC115219703"; transcript_id "XM_029789933.2"; product "protein kinase C delta type isoform X2"; protein_id "XP_029645793.1"; exon_number "7";
NC_042997.1	Gnomon	CDS	54795570	54795699	.	+	0	gene_id "LOC115219703"; db_xref "GeneID:115219703"; gbkey "CDS"; gene "LOC115219703"; ID ""; gene_name "LOC115219703"; transcript_id "XM_029789933.2"; product "protein kinase C delta type isoform X2"; protein_id "XP_029645793.1"; exon_number "8";
NC_042997.1	Gnomon	CDS	54796954	54797099	.	+	2	gene_id "LOC115219703"; db_xref "GeneID:115219703"; gbkey "CDS"; gene "LOC115219703"; ID ""; gene_name "LOC115219703"; transcript_id "XM_029789933.2"; product "protein kinase C delta type isoform X2"; protein_id "XP_029645793.1"; exon_number "9";
NC_042997.1	Gnomon	CDS	54797574	54797714	.	+	0	gene_id "LOC115219703"; db_xref "GeneID:115219703"; gbkey "CDS"; gene "LOC115219703"; ID ""; gene_name "LOC115219703"; transcript_id "XM_029789933.2"; product "protein kinase C delta type isoform X2"; protein_id "XP_029645793.1"; exon_number "10";
NC_042997.1	Gnomon	CDS	54798582	54798755	.	+	0	gene_id "LOC115219703"; db_xref "GeneID:115219703"; gbkey "CDS"; gene "LOC115219703"; ID ""; gene_name "LOC115219703"; transcript_id "XM_029789933.2"; product "protein kinase C delta type isoform X2"; protein_id "XP_029645793.1"; exon_number "11";
NC_042997.1	Gnomon	CDS	54799301	54799392	.	+	0	gene_id "LOC115219703"; db_xref "GeneID:115219703"; gbkey "CDS"; gene "LOC115219703"; ID ""; gene_name "LOC115219703"; transcript_id "XM_029789933.2"; product "protein kinase C delta type isoform X2"; protein_id "XP_029645793.1"; exon_number "12";
NC_042997.1	Gnomon	CDS	54803030	54803092	.	+	1	gene_id "LOC115219703"; db_xref "GeneID:115219703"; gbkey "CDS"; gene "LOC115219703"; ID ""; gene_name "LOC115219703"; transcript_id "XM_029789933.2"; product "protein kinase C delta type isoform X2"; protein_id "XP_029645793.1"; exon_number "13";
NC_042997.1	Gnomon	CDS	54803690	54803828	.	+	1	gene_id "LOC115219703"; db_xref "GeneID:115219703"; gbkey "CDS"; gene "LOC115219703"; ID ""; gene_name "LOC115219703"; transcript_id "XM_029789933.2"; product "protein kinase C delta type isoform X2"; protein_id "XP_029645793.1"; exon_number "14";
NC_042997.1	Gnomon	CDS	54805931	54806119	.	+	0	gene_id "LOC115219703"; db_xref "GeneID:115219703"; gbkey "CDS"; gene "LOC115219703"; ID ""; gene_name "LOC115219703"; transcript_id "XM_029789933.2"; product "protein kinase C delta type isoform X2"; protein_id "XP_029645793.1"; exon_number "15";
NC_042997.1	Gnomon	CDS	54808290	54808430	.	+	0	gene_id "LOC115219703"; db_xref "GeneID:115219703"; gbkey "CDS"; gene "LOC115219703"; ID ""; gene_name "LOC115219703"; transcript_id "XM_029789933.2"; product "protein kinase C delta type isoform X2"; protein_id "XP_029645793.1"; exon_number "16";
NC_042997.1	Gnomon	CDS	54809050	54809178	.	+	0	gene_id "LOC115219703"; db_xref "GeneID:115219703"; gbkey "CDS"; gene "LOC115219703"; ID ""; gene_name "LOC115219703"; transcript_id "XM_029789933.2"; product "protein kinase C delta type isoform X2"; protein_id "XP_029645793.1"; exon_number "17";
NC_042997.1	Gnomon	exon	54716247	54716412	.	+	.	gene_id "LOC115219703"; db_xref "GeneID:115219703"; gbkey "mRNA"; gene "LOC115219703"; ID ""; gene_name "LOC115219703"; transcript_id "XM_029789933.2"; product "protein kinase C delta type, transcript variant X6"; exon_number "1"; model_evidence "Supporting evidence includes similarity to: 36 Proteins, and 100% coverage of the annotated genomic feature by RNAseq alignments, including 23 samples with support for all annotated introns";
NC_042997.1	Gnomon	exon	54760934	54761129	.	+	.	gene_id "LOC115219703"; db_xref "GeneID:115219703"; gbkey "mRNA"; gene "LOC115219703"; ID ""; gene_name "LOC115219703"; transcript_id "XM_029789933.2"; product "protein kinase C delta type, transcript variant X6"; exon_number "2"; model_evidence "Supporting evidence includes similarity to: 36 Proteins, and 100% coverage of the annotated genomic feature by RNAseq alignments, including 23 samples with support for all annotated introns";
NC_042997.1	Gnomon	exon	54788433	54788626	.	+	.	gene_id "LOC115219703"; db_xref "GeneID:115219703"; gbkey "mRNA"; gene "LOC115219703"; ID ""; gene_name "LOC115219703"; transcript_id "XM_029789933.2"; product "protein kinase C delta type, transcript variant X6"; exon_number "3"; model_evidence "Supporting evidence includes similarity to: 36 Proteins, and 100% coverage of the annotated genomic feature by RNAseq alignments, including 23 samples with support for all annotated introns";
NC_042997.1	Gnomon	exon	54791017	54791077	.	+	.	gene_id "LOC115219703"; db_xref "GeneID:115219703"; gbkey "mRNA"; gene "LOC115219703"; ID ""; gene_name "LOC115219703"; transcript_id "XM_029789933.2"; product "protein kinase C delta type, transcript variant X6"; exon_number "4"; model_evidence "Supporting evidence includes similarity to: 36 Proteins, and 100% coverage of the annotated genomic feature by RNAseq alignments, including 23 samples with support for all annotated introns";
NC_042997.1	Gnomon	exon	54791573	54791750	.	+	.	gene_id "LOC115219703"; db_xref "GeneID:115219703"; gbkey "mRNA"; gene "LOC115219703"; ID ""; gene_name "LOC115219703"; transcript_id "XM_029789933.2"; product "protein kinase C delta type, transcript variant X6"; exon_number "5"; model_evidence "Supporting evidence includes similarity to: 36 Proteins, and 100% coverage of the annotated genomic feature by RNAseq alignments, including 23 samples with support for all annotated introns";
NC_042997.1	Gnomon	exon	54793262	54793293	.	+	.	gene_id "LOC115219703"; db_xref "GeneID:115219703"; gbkey "mRNA"; gene "LOC115219703"; ID ""; gene_name "LOC115219703"; transcript_id "XM_029789933.2"; product "protein kinase C delta type, transcript variant X6"; exon_number "6"; model_evidence "Supporting evidence includes similarity to: 36 Proteins, and 100% coverage of the annotated genomic feature by RNAseq alignments, including 23 samples with support for all annotated introns";
NC_042997.1	Gnomon	exon	54794333	54794418	.	+	.	gene_id "LOC115219703"; db_xref "GeneID:115219703"; gbkey "mRNA"; gene "LOC115219703"; ID ""; gene_name "LOC115219703"; transcript_id "XM_029789933.2"; product "protein kinase C delta type, transcript variant X6"; exon_number "7"; model_evidence "Supporting evidence includes similarity to: 36 Proteins, and 100% coverage of the annotated genomic feature by RNAseq alignments, including 23 samples with support for all annotated introns";
NC_042997.1	Gnomon	exon	54795570	54795699	.	+	.	gene_id "LOC115219703"; db_xref "GeneID:115219703"; gbkey "mRNA"; gene "LOC115219703"; ID ""; gene_name "LOC115219703"; transcript_id "XM_029789933.2"; product "protein kinase C delta type, transcript variant X6"; exon_number "8"; model_evidence "Supporting evidence includes similarity to: 36 Proteins, and 100% coverage of the annotated genomic feature by RNAseq alignments, including 23 samples with support for all annotated introns";
NC_042997.1	Gnomon	exon	54796954	54797099	.	+	.	gene_id "LOC115219703"; db_xref "GeneID:115219703"; gbkey "mRNA"; gene "LOC115219703"; ID ""; gene_name "LOC115219703"; transcript_id "XM_029789933.2"; product "protein kinase C delta type, transcript variant X6"; exon_number "9"; model_evidence "Supporting evidence includes similarity to: 36 Proteins, and 100% coverage of the annotated genomic feature by RNAseq alignments, including 23 samples with support for all annotated introns";
NC_042997.1	Gnomon	exon	54797574	54797714	.	+	.	gene_id "LOC115219703"; db_xref "GeneID:115219703"; gbkey "mRNA"; gene "LOC115219703"; ID ""; gene_name "LOC115219703"; transcript_id "XM_029789933.2"; product "protein kinase C delta type, transcript variant X6"; exon_number "10"; model_evidence "Supporting evidence includes similarity to: 36 Proteins, and 100% coverage of the annotated genomic feature by RNAseq alignments, including 23 samples with support for all annotated introns";
NC_042997.1	Gnomon	exon	54798582	54798755	.	+	.	gene_id "LOC115219703"; db_xref "GeneID:115219703"; gbkey "mRNA"; gene "LOC115219703"; ID ""; gene_name "LOC115219703"; transcript_id "XM_029789933.2"; product "protein kinase C delta type, transcript variant X6"; exon_number "11"; model_evidence "Supporting evidence includes similarity to: 36 Proteins, and 100% coverage of the annotated genomic feature by RNAseq alignments, including 23 samples with support for all annotated introns";
NC_042997.1	Gnomon	exon	54799301	54799392	.	+	.	gene_id "LOC115219703"; db_xref "GeneID:115219703"; gbkey "mRNA"; gene "LOC115219703"; ID ""; gene_name "LOC115219703"; transcript_id "XM_029789933.2"; product "protein kinase C delta type, transcript variant X6"; exon_number "12"; model_evidence "Supporting evidence includes similarity to: 36 Proteins, and 100% coverage of the annotated genomic feature by RNAseq alignments, including 23 samples with support for all annotated introns";
NC_042997.1	Gnomon	exon	54803030	54803092	.	+	.	gene_id "LOC115219703"; db_xref "GeneID:115219703"; gbkey "mRNA"; gene "LOC115219703"; ID ""; gene_name "LOC115219703"; transcript_id "XM_029789933.2"; product "protein kinase C delta type, transcript variant X6"; exon_number "13"; model_evidence "Supporting evidence includes similarity to: 36 Proteins, and 100% coverage of the annotated genomic feature by RNAseq alignments, including 23 samples with support for all annotated introns";
NC_042997.1	Gnomon	exon	54803690	54803828	.	+	.	gene_id "LOC115219703"; db_xref "GeneID:115219703"; gbkey "mRNA"; gene "LOC115219703"; ID ""; gene_name "LOC115219703"; transcript_id "XM_029789933.2"; product "protein kinase C delta type, transcript variant X6"; exon_number "14"; model_evidence "Supporting evidence includes similarity to: 36 Proteins, and 100% coverage of the annotated genomic feature by RNAseq alignments, including 23 samples with support for all annotated introns";
NC_042997.1	Gnomon	exon	54805931	54806119	.	+	.	gene_id "LOC115219703"; db_xref "GeneID:115219703"; gbkey "mRNA"; gene "LOC115219703"; ID ""; gene_name "LOC115219703"; transcript_id "XM_029789933.2"; product "protein kinase C delta type, transcript variant X6"; exon_number "15"; model_evidence "Supporting evidence includes similarity to: 36 Proteins, and 100% coverage of the annotated genomic feature by RNAseq alignments, including 23 samples with support for all annotated introns";
NC_042997.1	Gnomon	exon	54808290	54808430	.	+	.	gene_id "LOC115219703"; db_xref "GeneID:115219703"; gbkey "mRNA"; gene "LOC115219703"; ID ""; gene_name "LOC115219703"; transcript_id "XM_029789933.2"; product "protein kinase C delta type, transcript variant X6"; exon_number "16"; model_evidence "Supporting evidence includes similarity to: 36 Proteins, and 100% coverage of the annotated genomic feature by RNAseq alignments, including 23 samples with support for all annotated introns";
NC_042997.1	Gnomon	exon	54809050	54815352	.	+	.	gene_id "LOC115219703"; db_xref "GeneID:115219703"; gbkey "mRNA"; gene "LOC115219703"; ID ""; gene_name "LOC115219703"; transcript_id "XM_029789933.2"; product "protein kinase C delta type, transcript variant X6"; exon_number "17"; model_evidence "Supporting evidence includes similarity to: 36 Proteins, and 100% coverage of the annotated genomic feature by RNAseq alignments, including 23 samples with support for all annotated introns";
NC_042997.1	Gnomon	start_codon	54761003	54761005	.	+	0	gene_id "LOC115219703"; db_xref "GeneID:115219703"; gbkey "CDS"; gene "LOC115219703"; ID ""; gene_name "LOC115219703"; transcript_id "XM_029789933.2"; product "protein kinase C delta type isoform X2"; protein_id "XP_029645793.1"; exon_number "2";
NC_042997.1	Gnomon	stop_codon	54809179	54809181	.	+	0	gene_id "LOC115219703"; db_xref "GeneID:115219703"; gbkey "CDS"; gene "LOC115219703"; ID ""; gene_name "LOC115219703"; transcript_id "XM_029789933.2"; product "protein kinase C delta type isoform X2"; protein_id "XP_029645793.1"; exon_number "17";
NC_042997.1	Gnomon	gene	106437010	106470920	.	+	.	gene_id "LOC115219732"; db_xref "GeneID:115219732"; gbkey "Gene"; gene "LOC115219732"; gene_biotype "protein_coding"; ID ""; gene_name "LOC115219732";
NC_042997.1	PBRI	transcript	106459587	106465285	.	+	.	gene_id "LOC115219732"; ID ""; gene_name "LOC115219732"; transcript_id "G2612.6"; uniq_trans_id "G2612.6";
NC_042997.1	PBRI	exon	106459587	106462687	.	+	.	gene_id "LOC115219732"; ID ""; gene_name "LOC115219732"; transcript_id "G2612.6"; exon_number "1"; uniq_trans_id "G2612.6";
NC_042997.1	PBRI	exon	106464953	106465285	.	+	.	gene_id "LOC115219732"; ID ""; gene_name "LOC115219732"; transcript_id "G2612.6"; exon_number "2"; uniq_trans_id "G2612.6";
NC_042997.1	Gnomon	transcript	106437010	106470920	.	+	.	gene_id "LOC115219732"; ID "XM_036502868.1"; gene_name "LOC115219732"; transcript_id "XM_036502868.1";
NC_042997.1	Gnomon	CDS	106437190	106439432	.	+	0	gene_id "LOC115219732"; db_xref "GeneID:115219732"; gbkey "CDS"; gene "LOC115219732"; ID ""; gene_name "LOC115219732"; transcript_id "XM_036502868.1"; product "uncharacterized protein LOC115219732"; protein_id "XP_036358761.1"; exon_number "1";
NC_042997.1	Gnomon	CDS	106441700	106441938	.	+	1	gene_id "LOC115219732"; db_xref "GeneID:115219732"; gbkey "CDS"; gene "LOC115219732"; ID ""; gene_name "LOC115219732"; transcript_id "XM_036502868.1"; product "uncharacterized protein LOC115219732"; protein_id "XP_036358761.1"; exon_number "2";
NC_042997.1	Gnomon	CDS	106449422	106449953	.	+	2	gene_id "LOC115219732"; db_xref "GeneID:115219732"; gbkey "CDS"; gene "LOC115219732"; ID ""; gene_name "LOC115219732"; transcript_id "XM_036502868.1"; product "uncharacterized protein LOC115219732"; protein_id "XP_036358761.1"; exon_number "3";
NC_042997.1	Gnomon	CDS	106460435	106462687	.	+	1	gene_id "LOC115219732"; db_xref "GeneID:115219732"; gbkey "CDS"; gene "LOC115219732"; ID ""; gene_name "LOC115219732"; transcript_id "XM_036502868.1"; product "uncharacterized protein LOC115219732"; protein_id "XP_036358761.1"; exon_number "4";
NC_042997.1	Gnomon	CDS	106464953	106465190	.	+	1	gene_id "LOC115219732"; db_xref "GeneID:115219732"; gbkey "CDS"; gene "LOC115219732"; ID ""; gene_name "LOC115219732"; transcript_id "XM_036502868.1"; product "uncharacterized protein LOC115219732"; protein_id "XP_036358761.1"; exon_number "5";
NC_042997.1	Gnomon	exon	106437010	106439432	.	+	.	gene_id "LOC115219732"; db_xref "GeneID:115219732"; gbkey "mRNA"; gene "LOC115219732"; ID ""; gene_name "LOC115219732"; transcript_id "XM_036502868.1"; product "uncharacterized LOC115219732"; exon_number "1"; model_evidence "Supporting evidence includes similarity to: 18 Proteins, and 91% coverage of the annotated genomic feature by RNAseq alignments";
NC_042997.1	Gnomon	exon	106441700	106441938	.	+	.	gene_id "LOC115219732"; db_xref "GeneID:115219732"; gbkey "mRNA"; gene "LOC115219732"; ID ""; gene_name "LOC115219732"; transcript_id "XM_036502868.1"; product "uncharacterized LOC115219732"; exon_number "2"; model_evidence "Supporting evidence includes similarity to: 18 Proteins, and 91% coverage of the annotated genomic feature by RNAseq alignments";
NC_042997.1	Gnomon	exon	106449422	106449953	.	+	.	gene_id "LOC115219732"; db_xref "GeneID:115219732"; gbkey "mRNA"; gene "LOC115219732"; ID ""; gene_name "LOC115219732"; transcript_id "XM_036502868.1"; product "uncharacterized LOC115219732"; exon_number "3"; model_evidence "Supporting evidence includes similarity to: 18 Proteins, and 91% coverage of the annotated genomic feature by RNAseq alignments";
NC_042997.1	Gnomon	exon	106460435	106462687	.	+	.	gene_id "LOC115219732"; db_xref "GeneID:115219732"; gbkey "mRNA"; gene "LOC115219732"; ID ""; gene_name "LOC115219732"; transcript_id "XM_036502868.1"; product "uncharacterized LOC115219732"; exon_number "4"; model_evidence "Supporting evidence includes similarity to: 18 Proteins, and 91% coverage of the annotated genomic feature by RNAseq alignments";
NC_042997.1	Gnomon	exon	106464953	106465259	.	+	.	gene_id "LOC115219732"; db_xref "GeneID:115219732"; gbkey "mRNA"; gene "LOC115219732"; ID ""; gene_name "LOC115219732"; transcript_id "XM_036502868.1"; product "uncharacterized LOC115219732"; exon_number "5"; model_evidence "Supporting evidence includes similarity to: 18 Proteins, and 91% coverage of the annotated genomic feature by RNAseq alignments";
NC_042997.1	Gnomon	exon	106470310	106470920	.	+	.	gene_id "LOC115219732"; db_xref "GeneID:115219732"; gbkey "mRNA"; gene "LOC115219732"; ID ""; gene_name "LOC115219732"; transcript_id "XM_036502868.1"; product "uncharacterized LOC115219732"; exon_number "6"; model_evidence "Supporting evidence includes similarity to: 18 Proteins, and 91% coverage of the annotated genomic feature by RNAseq alignments";
NC_042997.1	Gnomon	start_codon	106437190	106437192	.	+	0	gene_id "LOC115219732"; db_xref "GeneID:115219732"; gbkey "CDS"; gene "LOC115219732"; ID ""; gene_name "LOC115219732"; transcript_id "XM_036502868.1"; product "uncharacterized protein LOC115219732"; protein_id "XP_036358761.1"; exon_number "1";
NC_042997.1	Gnomon	stop_codon	106465191	106465193	.	+	0	gene_id "LOC115219732"; db_xref "GeneID:115219732"; gbkey "CDS"; gene "LOC115219732"; ID ""; gene_name "LOC115219732"; transcript_id "XM_036502868.1"; product "uncharacterized protein LOC115219732"; protein_id "XP_036358761.1"; exon_number "5";
NC_042997.1	Gnomon	gene	106395289	106428975	.	+	.	gene_id "LOC115219742"; db_xref "GeneID:115219742"; gbkey "Gene"; gene "LOC115219742"; gene_biotype "protein_coding"; ID ""; gene_name "LOC115219742";
NC_042997.1	PBRI	transcript	106395289	106428968	.	+	.	gene_id "LOC115219742"; ID ""; gene_name "LOC115219742"; transcript_id "G2611.1"; uniq_trans_id "G2611.1";
NC_042997.1	PBRI	exon	106395289	106397024	.	+	.	gene_id "LOC115219742"; ID ""; gene_name "LOC115219742"; transcript_id "G2611.1"; exon_number "1"; uniq_trans_id "G2611.1";
NC_042997.1	PBRI	exon	106406651	106406777	.	+	.	gene_id "LOC115219742"; ID ""; gene_name "LOC115219742"; transcript_id "G2611.1"; exon_number "2"; uniq_trans_id "G2611.1";
NC_042997.1	PBRI	exon	106417539	106419799	.	+	.	gene_id "LOC115219742"; ID ""; gene_name "LOC115219742"; transcript_id "G2611.1"; exon_number "3"; uniq_trans_id "G2611.1";
NC_042997.1	PBRI	exon	106428301	106428968	.	+	.	gene_id "LOC115219742"; ID ""; gene_name "LOC115219742"; transcript_id "G2611.1"; exon_number "4"; uniq_trans_id "G2611.1";
NC_042997.1	PBRI	transcript	106404917	106428968	.	+	.	gene_id "LOC115219742"; ID ""; gene_name "LOC115219742"; transcript_id "G2611.5"; uniq_trans_id "G2611.5";
NC_042997.1	PBRI	exon	106404917	106405203	.	+	.	gene_id "LOC115219742"; ID ""; gene_name "LOC115219742"; transcript_id "G2611.5"; exon_number "1"; uniq_trans_id "G2611.5";
NC_042997.1	PBRI	exon	106406651	106406777	.	+	.	gene_id "LOC115219742"; ID ""; gene_name "LOC115219742"; transcript_id "G2611.5"; exon_number "2"; uniq_trans_id "G2611.5";
NC_042997.1	PBRI	exon	106417539	106419799	.	+	.	gene_id "LOC115219742"; ID ""; gene_name "LOC115219742"; transcript_id "G2611.5"; exon_number "3"; uniq_trans_id "G2611.5";
NC_042997.1	PBRI	exon	106428301	106428968	.	+	.	gene_id "LOC115219742"; ID ""; gene_name "LOC115219742"; transcript_id "G2611.5"; exon_number "4"; uniq_trans_id "G2611.5";
NC_042997.1	PBRI	transcript	106405110	106428968	.	+	.	gene_id "LOC115219742"; ID ""; gene_name "LOC115219742"; transcript_id "G2611.7"; uniq_trans_id "G2611.7";
NC_042997.1	PBRI	exon	106405110	106405203	.	+	.	gene_id "LOC115219742"; ID ""; gene_name "LOC115219742"; transcript_id "G2611.7"; exon_number "1"; uniq_trans_id "G2611.7";
NC_042997.1	PBRI	exon	106406511	106406777	.	+	.	gene_id "LOC115219742"; ID ""; gene_name "LOC115219742"; transcript_id "G2611.7"; exon_number "2"; uniq_trans_id "G2611.7";
NC_042997.1	PBRI	exon	106417539	106419799	.	+	.	gene_id "LOC115219742"; ID ""; gene_name "LOC115219742"; transcript_id "G2611.7"; exon_number "3"; uniq_trans_id "G2611.7";
NC_042997.1	PBRI	exon	106428301	106428968	.	+	.	gene_id "LOC115219742"; ID ""; gene_name "LOC115219742"; transcript_id "G2611.7"; exon_number "4"; uniq_trans_id "G2611.7";
NC_042997.1	PBRI	transcript	106405147	106428968	.	+	.	gene_id "LOC115219742"; ID ""; gene_name "LOC115219742"; transcript_id "G2611.9"; uniq_trans_id "G2611.9";
NC_042997.1	PBRI	exon	106405147	106405811	.	+	.	gene_id "LOC115219742"; ID ""; gene_name "LOC115219742"; transcript_id "G2611.9"; exon_number "1"; uniq_trans_id "G2611.9";
NC_042997.1	PBRI	exon	106406511	106406777	.	+	.	gene_id "LOC115219742"; ID ""; gene_name "LOC115219742"; transcript_id "G2611.9"; exon_number "2"; uniq_trans_id "G2611.9";
NC_042997.1	PBRI	exon	106417539	106419799	.	+	.	gene_id "LOC115219742"; ID ""; gene_name "LOC115219742"; transcript_id "G2611.9"; exon_number "3"; uniq_trans_id "G2611.9";
NC_042997.1	PBRI	exon	106428301	106428968	.	+	.	gene_id "LOC115219742"; ID ""; gene_name "LOC115219742"; transcript_id "G2611.9"; exon_number "4"; uniq_trans_id "G2611.9";
NC_042997.1	Gnomon	transcript	106406500	106428975	.	+	.	gene_id "LOC115219742"; ID "XM_029789975.2"; gene_name "LOC115219742"; transcript_id "XM_029789975.2";
NC_042997.1	Gnomon	CDS	106406536	106406777	.	+	0	gene_id "LOC115219742"; db_xref "GeneID:115219742"; gbkey "CDS"; gene "LOC115219742"; ID ""; gene_name "LOC115219742"; transcript_id "XM_029789975.2"; product "LOW QUALITY PROTEIN: toll-like receptor 4"; protein_id "XP_029645835.2"; exon_number "1"; note ""; exception "unclassified translation discrepancy";
NC_042997.1	Gnomon	CDS	106417539	106418348	.	+	1	gene_id "LOC115219742"; db_xref "GeneID:115219742"; gbkey "CDS"; gene "LOC115219742"; ID ""; gene_name "LOC115219742"; transcript_id "XM_029789975.2"; product "LOW QUALITY PROTEIN: toll-like receptor 4"; protein_id "XP_029645835.2"; exon_number "2"; note ""; exception "unclassified translation discrepancy";
NC_042997.1	Gnomon	CDS	106418351	106419799	.	+	1	gene_id "LOC115219742"; db_xref "GeneID:115219742"; gbkey "CDS"; gene "LOC115219742"; ID ""; gene_name "LOC115219742"; transcript_id "XM_029789975.2"; product "LOW QUALITY PROTEIN: toll-like receptor 4"; protein_id "XP_029645835.2"; exon_number "3"; note ""; exception "unclassified translation discrepancy";
NC_042997.1	Gnomon	CDS	106428301	106428535	.	+	1	gene_id "LOC115219742"; db_xref "GeneID:115219742"; gbkey "CDS"; gene "LOC115219742"; ID ""; gene_name "LOC115219742"; transcript_id "XM_029789975.2"; product "LOW QUALITY PROTEIN: toll-like receptor 4"; protein_id "XP_029645835.2"; exon_number "4"; note ""; exception "unclassified translation discrepancy";
NC_042997.1	Gnomon	exon	106406500	106406777	.	+	.	gene_id "LOC115219742"; db_xref "GeneID:115219742"; gbkey "mRNA"; gene "LOC115219742"; ID ""; gene_name "LOC115219742"; transcript_id "XM_029789975.2"; product "toll-like receptor 4"; exon_number "1"; model_evidence "Supporting evidence includes similarity to: 22 Proteins, and 100% coverage of the annotated genomic feature by RNAseq alignments, including 27 samples with support for all annotated introns"; note ""; exception "unclassified transcription discrepancy";
NC_042997.1	Gnomon	exon	106417539	106418348	.	+	.	gene_id "LOC115219742"; db_xref "GeneID:115219742"; gbkey "mRNA"; gene "LOC115219742"; ID ""; gene_name "LOC115219742"; transcript_id "XM_029789975.2"; product "toll-like receptor 4"; exon_number "2"; model_evidence "Supporting evidence includes similarity to: 22 Proteins, and 100% coverage of the annotated genomic feature by RNAseq alignments, including 27 samples with support for all annotated introns"; note ""; exception "unclassified transcription discrepancy";
NC_042997.1	Gnomon	exon	106418351	106419799	.	+	.	gene_id "LOC115219742"; db_xref "GeneID:115219742"; gbkey "mRNA"; gene "LOC115219742"; ID ""; gene_name "LOC115219742"; transcript_id "XM_029789975.2"; product "toll-like receptor 4"; exon_number "3"; model_evidence "Supporting evidence includes similarity to: 22 Proteins, and 100% coverage of the annotated genomic feature by RNAseq alignments, including 27 samples with support for all annotated introns"; note ""; exception "unclassified transcription discrepancy";
NC_042997.1	Gnomon	exon	106428301	106428975	.	+	.	gene_id "LOC115219742"; db_xref "GeneID:115219742"; gbkey "mRNA"; gene "LOC115219742"; ID ""; gene_name "LOC115219742"; transcript_id "XM_029789975.2"; product "toll-like receptor 4"; exon_number "4"; model_evidence "Supporting evidence includes similarity to: 22 Proteins, and 100% coverage of the annotated genomic feature by RNAseq alignments, including 27 samples with support for all annotated introns"; note ""; exception "unclassified transcription discrepancy";
NC_042997.1	Gnomon	start_codon	106406536	106406538	.	+	0	gene_id "LOC115219742"; db_xref "GeneID:115219742"; gbkey "CDS"; gene "LOC115219742"; ID ""; gene_name "LOC115219742"; transcript_id "XM_029789975.2"; product "LOW QUALITY PROTEIN: toll-like receptor 4"; protein_id "XP_029645835.2"; exon_number "1"; note ""; exception "unclassified translation discrepancy";
NC_042997.1	Gnomon	stop_codon	106428536	106428538	.	+	0	gene_id "LOC115219742"; db_xref "GeneID:115219742"; gbkey "CDS"; gene "LOC115219742"; ID ""; gene_name "LOC115219742"; transcript_id "XM_029789975.2"; product "LOW QUALITY PROTEIN: toll-like receptor 4"; protein_id "XP_029645835.2"; exon_number "4"; note ""; exception "unclassified translation discrepancy";
NC_042997.1	Gnomon	gene	58130727	58238512	.	-	.	gene_id "LOC115219747"; db_xref "GeneID:115219747"; gbkey "Gene"; gene "LOC115219747"; gene_biotype "protein_coding"; ID ""; gene_name "LOC115219747";
NC_042997.1	Gnomon~FLAMseq	transcript	58130727	58238512	.	-	.	gene_id "LOC115219747"; ID "XM_029789988.2"; gene_name "LOC115219747"; transcript_id "FLAMseq_ext~XM_029789988.2"; three_prime_ext "11448";
NC_042997.1	Gnomon~FLAMseq	exon	58142175	58142493	.	-	.	gene_id "LOC115219747"; db_xref "GeneID:115219747"; gbkey "mRNA"; gene "LOC115219747"; ID ""; gene_name "LOC115219747"; transcript_id "FLAMseq_ext~XM_029789988.2"; product "MORN repeat-containing protein 1-like, transcript variant X1"; exon_number "10"; model_evidence "Supporting evidence includes similarity to: 2 Proteins, and 100% coverage of the annotated genomic feature by RNAseq alignments, including 11 samples with support for all annotated introns";
NC_042997.1	Gnomon~FLAMseq	exon	58146787	58146954	.	-	.	gene_id "LOC115219747"; db_xref "GeneID:115219747"; gbkey "mRNA"; gene "LOC115219747"; ID ""; gene_name "LOC115219747"; transcript_id "FLAMseq_ext~XM_029789988.2"; product "MORN repeat-containing protein 1-like, transcript variant X1"; exon_number "9"; model_evidence "Supporting evidence includes similarity to: 2 Proteins, and 100% coverage of the annotated genomic feature by RNAseq alignments, including 11 samples with support for all annotated introns";
NC_042997.1	Gnomon~FLAMseq	exon	58162133	58162212	.	-	.	gene_id "LOC115219747"; db_xref "GeneID:115219747"; gbkey "mRNA"; gene "LOC115219747"; ID ""; gene_name "LOC115219747"; transcript_id "FLAMseq_ext~XM_029789988.2"; product "MORN repeat-containing protein 1-like, transcript variant X1"; exon_number "8"; model_evidence "Supporting evidence includes similarity to: 2 Proteins, and 100% coverage of the annotated genomic feature by RNAseq alignments, including 11 samples with support for all annotated introns";
NC_042997.1	Gnomon~FLAMseq	exon	58174022	58174112	.	-	.	gene_id "LOC115219747"; db_xref "GeneID:115219747"; gbkey "mRNA"; gene "LOC115219747"; ID ""; gene_name "LOC115219747"; transcript_id "FLAMseq_ext~XM_029789988.2"; product "MORN repeat-containing protein 1-like, transcript variant X1"; exon_number "7"; model_evidence "Supporting evidence includes similarity to: 2 Proteins, and 100% coverage of the annotated genomic feature by RNAseq alignments, including 11 samples with support for all annotated introns";
NC_042997.1	Gnomon~FLAMseq	exon	58176034	58176244	.	-	.	gene_id "LOC115219747"; db_xref "GeneID:115219747"; gbkey "mRNA"; gene "LOC115219747"; ID ""; gene_name "LOC115219747"; transcript_id "FLAMseq_ext~XM_029789988.2"; product "MORN repeat-containing protein 1-like, transcript variant X1"; exon_number "6"; model_evidence "Supporting evidence includes similarity to: 2 Proteins, and 100% coverage of the annotated genomic feature by RNAseq alignments, including 11 samples with support for all annotated introns";
NC_042997.1	Gnomon~FLAMseq	exon	58182832	58182919	.	-	.	gene_id "LOC115219747"; db_xref "GeneID:115219747"; gbkey "mRNA"; gene "LOC115219747"; ID ""; gene_name "LOC115219747"; transcript_id "FLAMseq_ext~XM_029789988.2"; product "MORN repeat-containing protein 1-like, transcript variant X1"; exon_number "5"; model_evidence "Supporting evidence includes similarity to: 2 Proteins, and 100% coverage of the annotated genomic feature by RNAseq alignments, including 11 samples with support for all annotated introns";
NC_042997.1	Gnomon~FLAMseq	exon	58191012	58191102	.	-	.	gene_id "LOC115219747"; db_xref "GeneID:115219747"; gbkey "mRNA"; gene "LOC115219747"; ID ""; gene_name "LOC115219747"; transcript_id "FLAMseq_ext~XM_029789988.2"; product "MORN repeat-containing protein 1-like, transcript variant X1"; exon_number "4"; model_evidence "Supporting evidence includes similarity to: 2 Proteins, and 100% coverage of the annotated genomic feature by RNAseq alignments, including 11 samples with support for all annotated introns";
NC_042997.1	Gnomon~FLAMseq	exon	58192147	58192356	.	-	.	gene_id "LOC115219747"; db_xref "GeneID:115219747"; gbkey "mRNA"; gene "LOC115219747"; ID ""; gene_name "LOC115219747"; transcript_id "FLAMseq_ext~XM_029789988.2"; product "MORN repeat-containing protein 1-like, transcript variant X1"; exon_number "3"; model_evidence "Supporting evidence includes similarity to: 2 Proteins, and 100% coverage of the annotated genomic feature by RNAseq alignments, including 11 samples with support for all annotated introns";
NC_042997.1	Gnomon~FLAMseq	exon	58233681	58233752	.	-	.	gene_id "LOC115219747"; db_xref "GeneID:115219747"; gbkey "mRNA"; gene "LOC115219747"; ID ""; gene_name "LOC115219747"; transcript_id "FLAMseq_ext~XM_029789988.2"; product "MORN repeat-containing protein 1-like, transcript variant X1"; exon_number "2"; model_evidence "Supporting evidence includes similarity to: 2 Proteins, and 100% coverage of the annotated genomic feature by RNAseq alignments, including 11 samples with support for all annotated introns";
NC_042997.1	Gnomon~FLAMseq	exon	58238340	58238512	.	-	.	gene_id "LOC115219747"; db_xref "GeneID:115219747"; gbkey "mRNA"; gene "LOC115219747"; ID ""; gene_name "LOC115219747"; transcript_id "FLAMseq_ext~XM_029789988.2"; product "MORN repeat-containing protein 1-like, transcript variant X1"; exon_number "1"; model_evidence "Supporting evidence includes similarity to: 2 Proteins, and 100% coverage of the annotated genomic feature by RNAseq alignments, including 11 samples with support for all annotated introns";
NC_042997.1	Gnomon~FLAMseq	exon	58130727	58142493	.	-	.	gene_id "LOC115219747"; db_xref "GeneID:115219747"; gbkey "mRNA"; gene "LOC115219747"; ID ""; gene_name "LOC115219747"; transcript_id "FLAMseq_ext~XM_029789988.2"; product "MORN repeat-containing protein 1-like"; exon_number "10"; model_evidence "Supporting evidence includes similarity to: 2 Proteins, and 100% coverage of the annotated genomic feature by RNAseq alignments"; three_prime_ext "11448";
NC_042997.1	Gnomon	transcript	58142175	58238512	.	-	.	gene_id "LOC115219747"; ID "XM_029789988.2"; gene_name "LOC115219747"; transcript_id "XM_029789988.2";
NC_042997.1	Gnomon	CDS	58142378	58142493	.	-	2	gene_id "LOC115219747"; db_xref "GeneID:115219747"; gbkey "CDS"; gene "LOC115219747"; ID ""; gene_name "LOC115219747"; transcript_id "XM_029789988.2"; product "MORN repeat-containing protein 1-like isoform X1"; protein_id "XP_029645848.1"; exon_number "10";
NC_042997.1	Gnomon	CDS	58146787	58146954	.	-	2	gene_id "LOC115219747"; db_xref "GeneID:115219747"; gbkey "CDS"; gene "LOC115219747"; ID ""; gene_name "LOC115219747"; transcript_id "XM_029789988.2"; product "MORN repeat-containing protein 1-like isoform X1"; protein_id "XP_029645848.1"; exon_number "9";
NC_042997.1	Gnomon	CDS	58162133	58162212	.	-	1	gene_id "LOC115219747"; db_xref "GeneID:115219747"; gbkey "CDS"; gene "LOC115219747"; ID ""; gene_name "LOC115219747"; transcript_id "XM_029789988.2"; product "MORN repeat-containing protein 1-like isoform X1"; protein_id "XP_029645848.1"; exon_number "8";
NC_042997.1	Gnomon	CDS	58174022	58174112	.	-	2	gene_id "LOC115219747"; db_xref "GeneID:115219747"; gbkey "CDS"; gene "LOC115219747"; ID ""; gene_name "LOC115219747"; transcript_id "XM_029789988.2"; product "MORN repeat-containing protein 1-like isoform X1"; protein_id "XP_029645848.1"; exon_number "7";
NC_042997.1	Gnomon	CDS	58176034	58176244	.	-	0	gene_id "LOC115219747"; db_xref "GeneID:115219747"; gbkey "CDS"; gene "LOC115219747"; ID ""; gene_name "LOC115219747"; transcript_id "XM_029789988.2"; product "MORN repeat-containing protein 1-like isoform X1"; protein_id "XP_029645848.1"; exon_number "6";
NC_042997.1	Gnomon	CDS	58182832	58182919	.	-	1	gene_id "LOC115219747"; db_xref "GeneID:115219747"; gbkey "CDS"; gene "LOC115219747"; ID ""; gene_name "LOC115219747"; transcript_id "XM_029789988.2"; product "MORN repeat-containing protein 1-like isoform X1"; protein_id "XP_029645848.1"; exon_number "5";
NC_042997.1	Gnomon	CDS	58191012	58191102	.	-	2	gene_id "LOC115219747"; db_xref "GeneID:115219747"; gbkey "CDS"; gene "LOC115219747"; ID ""; gene_name "LOC115219747"; transcript_id "XM_029789988.2"; product "MORN repeat-containing protein 1-like isoform X1"; protein_id "XP_029645848.1"; exon_number "4";
NC_042997.1	Gnomon	CDS	58192147	58192356	.	-	2	gene_id "LOC115219747"; db_xref "GeneID:115219747"; gbkey "CDS"; gene "LOC115219747"; ID ""; gene_name "LOC115219747"; transcript_id "XM_029789988.2"; product "MORN repeat-containing protein 1-like isoform X1"; protein_id "XP_029645848.1"; exon_number "3";
NC_042997.1	Gnomon	CDS	58233681	58233752	.	-	2	gene_id "LOC115219747"; db_xref "GeneID:115219747"; gbkey "CDS"; gene "LOC115219747"; ID ""; gene_name "LOC115219747"; transcript_id "XM_029789988.2"; product "MORN repeat-containing protein 1-like isoform X1"; protein_id "XP_029645848.1"; exon_number "2";
NC_042997.1	Gnomon	CDS	58238340	58238481	.	-	0	gene_id "LOC115219747"; db_xref "GeneID:115219747"; gbkey "CDS"; gene "LOC115219747"; ID ""; gene_name "LOC115219747"; transcript_id "XM_029789988.2"; product "MORN repeat-containing protein 1-like isoform X1"; protein_id "XP_029645848.1"; exon_number "1";
NC_042997.1	Gnomon	exon	58142175	58142493	.	-	.	gene_id "LOC115219747"; db_xref "GeneID:115219747"; gbkey "mRNA"; gene "LOC115219747"; ID ""; gene_name "LOC115219747"; transcript_id "XM_029789988.2"; product "MORN repeat-containing protein 1-like, transcript variant X1"; exon_number "10"; model_evidence "Supporting evidence includes similarity to: 2 Proteins, and 100% coverage of the annotated genomic feature by RNAseq alignments, including 11 samples with support for all annotated introns";
NC_042997.1	Gnomon	exon	58146787	58146954	.	-	.	gene_id "LOC115219747"; db_xref "GeneID:115219747"; gbkey "mRNA"; gene "LOC115219747"; ID ""; gene_name "LOC115219747"; transcript_id "XM_029789988.2"; product "MORN repeat-containing protein 1-like, transcript variant X1"; exon_number "9"; model_evidence "Supporting evidence includes similarity to: 2 Proteins, and 100% coverage of the annotated genomic feature by RNAseq alignments, including 11 samples with support for all annotated introns";
NC_042997.1	Gnomon	exon	58162133	58162212	.	-	.	gene_id "LOC115219747"; db_xref "GeneID:115219747"; gbkey "mRNA"; gene "LOC115219747"; ID ""; gene_name "LOC115219747"; transcript_id "XM_029789988.2"; product "MORN repeat-containing protein 1-like, transcript variant X1"; exon_number "8"; model_evidence "Supporting evidence includes similarity to: 2 Proteins, and 100% coverage of the annotated genomic feature by RNAseq alignments, including 11 samples with support for all annotated introns";
NC_042997.1	Gnomon	exon	58174022	58174112	.	-	.	gene_id "LOC115219747"; db_xref "GeneID:115219747"; gbkey "mRNA"; gene "LOC115219747"; ID ""; gene_name "LOC115219747"; transcript_id "XM_029789988.2"; product "MORN repeat-containing protein 1-like, transcript variant X1"; exon_number "7"; model_evidence "Supporting evidence includes similarity to: 2 Proteins, and 100% coverage of the annotated genomic feature by RNAseq alignments, including 11 samples with support for all annotated introns";
NC_042997.1	Gnomon	exon	58176034	58176244	.	-	.	gene_id "LOC115219747"; db_xref "GeneID:115219747"; gbkey "mRNA"; gene "LOC115219747"; ID ""; gene_name "LOC115219747"; transcript_id "XM_029789988.2"; product "MORN repeat-containing protein 1-like, transcript variant X1"; exon_number "6"; model_evidence "Supporting evidence includes similarity to: 2 Proteins, and 100% coverage of the annotated genomic feature by RNAseq alignments, including 11 samples with support for all annotated introns";
NC_042997.1	Gnomon	exon	58182832	58182919	.	-	.	gene_id "LOC115219747"; db_xref "GeneID:115219747"; gbkey "mRNA"; gene "LOC115219747"; ID ""; gene_name "LOC115219747"; transcript_id "XM_029789988.2"; product "MORN repeat-containing protein 1-like, transcript variant X1"; exon_number "5"; model_evidence "Supporting evidence includes similarity to: 2 Proteins, and 100% coverage of the annotated genomic feature by RNAseq alignments, including 11 samples with support for all annotated introns";
NC_042997.1	Gnomon	exon	58191012	58191102	.	-	.	gene_id "LOC115219747"; db_xref "GeneID:115219747"; gbkey "mRNA"; gene "LOC115219747"; ID ""; gene_name "LOC115219747"; transcript_id "XM_029789988.2"; product "MORN repeat-containing protein 1-like, transcript variant X1"; exon_number "4"; model_evidence "Supporting evidence includes similarity to: 2 Proteins, and 100% coverage of the annotated genomic feature by RNAseq alignments, including 11 samples with support for all annotated introns";
NC_042997.1	Gnomon	exon	58192147	58192356	.	-	.	gene_id "LOC115219747"; db_xref "GeneID:115219747"; gbkey "mRNA"; gene "LOC115219747"; ID ""; gene_name "LOC115219747"; transcript_id "XM_029789988.2"; product "MORN repeat-containing protein 1-like, transcript variant X1"; exon_number "3"; model_evidence "Supporting evidence includes similarity to: 2 Proteins, and 100% coverage of the annotated genomic feature by RNAseq alignments, including 11 samples with support for all annotated introns";
NC_042997.1	Gnomon	exon	58233681	58233752	.	-	.	gene_id "LOC115219747"; db_xref "GeneID:115219747"; gbkey "mRNA"; gene "LOC115219747"; ID ""; gene_name "LOC115219747"; transcript_id "XM_029789988.2"; product "MORN repeat-containing protein 1-like, transcript variant X1"; exon_number "2"; model_evidence "Supporting evidence includes similarity to: 2 Proteins, and 100% coverage of the annotated genomic feature by RNAseq alignments, including 11 samples with support for all annotated introns";
NC_042997.1	Gnomon	exon	58238340	58238512	.	-	.	gene_id "LOC115219747"; db_xref "GeneID:115219747"; gbkey "mRNA"; gene "LOC115219747"; ID ""; gene_name "LOC115219747"; transcript_id "XM_029789988.2"; product "MORN repeat-containing protein 1-like, transcript variant X1"; exon_number "1"; model_evidence "Supporting evidence includes similarity to: 2 Proteins, and 100% coverage of the annotated genomic feature by RNAseq alignments, including 11 samples with support for all annotated introns";
NC_042997.1	Gnomon	start_codon	58238479	58238481	.	-	0	gene_id "LOC115219747"; db_xref "GeneID:115219747"; gbkey "CDS"; gene "LOC115219747"; ID ""; gene_name "LOC115219747"; transcript_id "XM_029789988.2"; product "MORN repeat-containing protein 1-like isoform X1"; protein_id "XP_029645848.1"; exon_number "1";
NC_042997.1	Gnomon	stop_codon	58142375	58142377	.	-	0	gene_id "LOC115219747"; db_xref "GeneID:115219747"; gbkey "CDS"; gene "LOC115219747"; ID ""; gene_name "LOC115219747"; transcript_id "XM_029789988.2"; product "MORN repeat-containing protein 1-like isoform X1"; protein_id "XP_029645848.1"; exon_number "10";
NC_042997.1	Gnomon	transcript	58142175	58238512	.	-	.	gene_id "LOC115219747"; ID "XM_036501250.1"; gene_name "LOC115219747"; transcript_id "XM_036501250.1";
NC_042997.1	Gnomon	CDS	58142378	58142493	.	-	2	gene_id "LOC115219747"; db_xref "GeneID:115219747"; gbkey "CDS"; gene "LOC115219747"; ID ""; gene_name "LOC115219747"; transcript_id "XM_036501250.1"; product "MORN repeat-containing protein 1-like isoform X2"; protein_id "XP_036357143.1"; exon_number "9";
NC_042997.1	Gnomon	CDS	58162133	58162212	.	-	1	gene_id "LOC115219747"; db_xref "GeneID:115219747"; gbkey "CDS"; gene "LOC115219747"; ID ""; gene_name "LOC115219747"; transcript_id "XM_036501250.1"; product "MORN repeat-containing protein 1-like isoform X2"; protein_id "XP_036357143.1"; exon_number "8";
NC_042997.1	Gnomon	CDS	58174022	58174112	.	-	2	gene_id "LOC115219747"; db_xref "GeneID:115219747"; gbkey "CDS"; gene "LOC115219747"; ID ""; gene_name "LOC115219747"; transcript_id "XM_036501250.1"; product "MORN repeat-containing protein 1-like isoform X2"; protein_id "XP_036357143.1"; exon_number "7";
NC_042997.1	Gnomon	CDS	58176034	58176244	.	-	0	gene_id "LOC115219747"; db_xref "GeneID:115219747"; gbkey "CDS"; gene "LOC115219747"; ID ""; gene_name "LOC115219747"; transcript_id "XM_036501250.1"; product "MORN repeat-containing protein 1-like isoform X2"; protein_id "XP_036357143.1"; exon_number "6";
NC_042997.1	Gnomon	CDS	58182832	58182919	.	-	1	gene_id "LOC115219747"; db_xref "GeneID:115219747"; gbkey "CDS"; gene "LOC115219747"; ID ""; gene_name "LOC115219747"; transcript_id "XM_036501250.1"; product "MORN repeat-containing protein 1-like isoform X2"; protein_id "XP_036357143.1"; exon_number "5";
NC_042997.1	Gnomon	CDS	58191012	58191102	.	-	2	gene_id "LOC115219747"; db_xref "GeneID:115219747"; gbkey "CDS"; gene "LOC115219747"; ID ""; gene_name "LOC115219747"; transcript_id "XM_036501250.1"; product "MORN repeat-containing protein 1-like isoform X2"; protein_id "XP_036357143.1"; exon_number "4";
NC_042997.1	Gnomon	CDS	58192147	58192356	.	-	2	gene_id "LOC115219747"; db_xref "GeneID:115219747"; gbkey "CDS"; gene "LOC115219747"; ID ""; gene_name "LOC115219747"; transcript_id "XM_036501250.1"; product "MORN repeat-containing protein 1-like isoform X2"; protein_id "XP_036357143.1"; exon_number "3";
NC_042997.1	Gnomon	CDS	58233681	58233752	.	-	2	gene_id "LOC115219747"; db_xref "GeneID:115219747"; gbkey "CDS"; gene "LOC115219747"; ID ""; gene_name "LOC115219747"; transcript_id "XM_036501250.1"; product "MORN repeat-containing protein 1-like isoform X2"; protein_id "XP_036357143.1"; exon_number "2";
NC_042997.1	Gnomon	CDS	58238340	58238481	.	-	0	gene_id "LOC115219747"; db_xref "GeneID:115219747"; gbkey "CDS"; gene "LOC115219747"; ID ""; gene_name "LOC115219747"; transcript_id "XM_036501250.1"; product "MORN repeat-containing protein 1-like isoform X2"; protein_id "XP_036357143.1"; exon_number "1";
NC_042997.1	Gnomon	exon	58142175	58142493	.	-	.	gene_id "LOC115219747"; db_xref "GeneID:115219747"; gbkey "mRNA"; gene "LOC115219747"; ID ""; gene_name "LOC115219747"; transcript_id "XM_036501250.1"; product "MORN repeat-containing protein 1-like, transcript variant X2"; exon_number "9"; model_evidence "Supporting evidence includes similarity to: 2 Proteins, and 100% coverage of the annotated genomic feature by RNAseq alignments, including 4 samples with support for all annotated introns";
NC_042997.1	Gnomon	exon	58162133	58162212	.	-	.	gene_id "LOC115219747"; db_xref "GeneID:115219747"; gbkey "mRNA"; gene "LOC115219747"; ID ""; gene_name "LOC115219747"; transcript_id "XM_036501250.1"; product "MORN repeat-containing protein 1-like, transcript variant X2"; exon_number "8"; model_evidence "Supporting evidence includes similarity to: 2 Proteins, and 100% coverage of the annotated genomic feature by RNAseq alignments, including 4 samples with support for all annotated introns";
NC_042997.1	Gnomon	exon	58174022	58174112	.	-	.	gene_id "LOC115219747"; db_xref "GeneID:115219747"; gbkey "mRNA"; gene "LOC115219747"; ID ""; gene_name "LOC115219747"; transcript_id "XM_036501250.1"; product "MORN repeat-containing protein 1-like, transcript variant X2"; exon_number "7"; model_evidence "Supporting evidence includes similarity to: 2 Proteins, and 100% coverage of the annotated genomic feature by RNAseq alignments, including 4 samples with support for all annotated introns";
NC_042997.1	Gnomon	exon	58176034	58176244	.	-	.	gene_id "LOC115219747"; db_xref "GeneID:115219747"; gbkey "mRNA"; gene "LOC115219747"; ID ""; gene_name "LOC115219747"; transcript_id "XM_036501250.1"; product "MORN repeat-containing protein 1-like, transcript variant X2"; exon_number "6"; model_evidence "Supporting evidence includes similarity to: 2 Proteins, and 100% coverage of the annotated genomic feature by RNAseq alignments, including 4 samples with support for all annotated introns";
NC_042997.1	Gnomon	exon	58182832	58182919	.	-	.	gene_id "LOC115219747"; db_xref "GeneID:115219747"; gbkey "mRNA"; gene "LOC115219747"; ID ""; gene_name "LOC115219747"; transcript_id "XM_036501250.1"; product "MORN repeat-containing protein 1-like, transcript variant X2"; exon_number "5"; model_evidence "Supporting evidence includes similarity to: 2 Proteins, and 100% coverage of the annotated genomic feature by RNAseq alignments, including 4 samples with support for all annotated introns";
NC_042997.1	Gnomon	exon	58191012	58191102	.	-	.	gene_id "LOC115219747"; db_xref "GeneID:115219747"; gbkey "mRNA"; gene "LOC115219747"; ID ""; gene_name "LOC115219747"; transcript_id "XM_036501250.1"; product "MORN repeat-containing protein 1-like, transcript variant X2"; exon_number "4"; model_evidence "Supporting evidence includes similarity to: 2 Proteins, and 100% coverage of the annotated genomic feature by RNAseq alignments, including 4 samples with support for all annotated introns";
NC_042997.1	Gnomon	exon	58192147	58192356	.	-	.	gene_id "LOC115219747"; db_xref "GeneID:115219747"; gbkey "mRNA"; gene "LOC115219747"; ID ""; gene_name "LOC115219747"; transcript_id "XM_036501250.1"; product "MORN repeat-containing protein 1-like, transcript variant X2"; exon_number "3"; model_evidence "Supporting evidence includes similarity to: 2 Proteins, and 100% coverage of the annotated genomic feature by RNAseq alignments, including 4 samples with support for all annotated introns";
NC_042997.1	Gnomon	exon	58233681	58233752	.	-	.	gene_id "LOC115219747"; db_xref "GeneID:115219747"; gbkey "mRNA"; gene "LOC115219747"; ID ""; gene_name "LOC115219747"; transcript_id "XM_036501250.1"; product "MORN repeat-containing protein 1-like, transcript variant X2"; exon_number "2"; model_evidence "Supporting evidence includes similarity to: 2 Proteins, and 100% coverage of the annotated genomic feature by RNAseq alignments, including 4 samples with support for all annotated introns";
NC_042997.1	Gnomon	exon	58238340	58238512	.	-	.	gene_id "LOC115219747"; db_xref "GeneID:115219747"; gbkey "mRNA"; gene "LOC115219747"; ID ""; gene_name "LOC115219747"; transcript_id "XM_036501250.1"; product "MORN repeat-containing protein 1-like, transcript variant X2"; exon_number "1"; model_evidence "Supporting evidence includes similarity to: 2 Proteins, and 100% coverage of the annotated genomic feature by RNAseq alignments, including 4 samples with support for all annotated introns";
NC_042997.1	Gnomon	start_codon	58238479	58238481	.	-	0	gene_id "LOC115219747"; db_xref "GeneID:115219747"; gbkey "CDS"; gene "LOC115219747"; ID ""; gene_name "LOC115219747"; transcript_id "XM_036501250.1"; product "MORN repeat-containing protein 1-like isoform X2"; protein_id "XP_036357143.1"; exon_number "1";
NC_042997.1	Gnomon	stop_codon	58142375	58142377	.	-	0	gene_id "LOC115219747"; db_xref "GeneID:115219747"; gbkey "CDS"; gene "LOC115219747"; ID ""; gene_name "LOC115219747"; transcript_id "XM_036501250.1"; product "MORN repeat-containing protein 1-like isoform X2"; protein_id "XP_036357143.1"; exon_number "9";
NC_042997.1	Gnomon	gene	192375668	192501972	.	+	.	gene_id "LOC115219755"; db_xref "GeneID:115219755"; gbkey "Gene"; gene "LOC115219755"; gene_biotype "protein_coding"; ID ""; gene_name "LOC115219755";
NC_042997.1	Gnomon~FLAMseq	transcript	192375668	192501972	.	+	.	gene_id "LOC115219755"; ID "XM_029790000.2"; gene_name "LOC115219755"; transcript_id "FLAMseq_ext~XM_029790000.2"; three_prime_ext "3613";
NC_042997.1	Gnomon~FLAMseq	exon	192375668	192375941	.	+	.	gene_id "LOC115219755"; db_xref "GeneID:115219755"; gbkey "mRNA"; gene "LOC115219755"; ID ""; gene_name "LOC115219755"; transcript_id "FLAMseq_ext~XM_029790000.2"; product "ceramide synthase 6, transcript variant X2"; exon_number "1"; model_evidence "Supporting evidence includes similarity to: 1 Protein, and 100% coverage of the annotated genomic feature by RNAseq alignments, including 39 samples with support for all annotated introns";
NC_042997.1	Gnomon~FLAMseq	exon	192378644	192378881	.	+	.	gene_id "LOC115219755"; db_xref "GeneID:115219755"; gbkey "mRNA"; gene "LOC115219755"; ID ""; gene_name "LOC115219755"; transcript_id "FLAMseq_ext~XM_029790000.2"; product "ceramide synthase 6, transcript variant X2"; exon_number "2"; model_evidence "Supporting evidence includes similarity to: 1 Protein, and 100% coverage of the annotated genomic feature by RNAseq alignments, including 39 samples with support for all annotated introns";
NC_042997.1	Gnomon~FLAMseq	exon	192442510	192442636	.	+	.	gene_id "LOC115219755"; db_xref "GeneID:115219755"; gbkey "mRNA"; gene "LOC115219755"; ID ""; gene_name "LOC115219755"; transcript_id "FLAMseq_ext~XM_029790000.2"; product "ceramide synthase 6, transcript variant X2"; exon_number "3"; model_evidence "Supporting evidence includes similarity to: 1 Protein, and 100% coverage of the annotated genomic feature by RNAseq alignments, including 39 samples with support for all annotated introns";
NC_042997.1	Gnomon~FLAMseq	exon	192467738	192467844	.	+	.	gene_id "LOC115219755"; db_xref "GeneID:115219755"; gbkey "mRNA"; gene "LOC115219755"; ID ""; gene_name "LOC115219755"; transcript_id "FLAMseq_ext~XM_029790000.2"; product "ceramide synthase 6, transcript variant X2"; exon_number "4"; model_evidence "Supporting evidence includes similarity to: 1 Protein, and 100% coverage of the annotated genomic feature by RNAseq alignments, including 39 samples with support for all annotated introns";
NC_042997.1	Gnomon~FLAMseq	exon	192470224	192470281	.	+	.	gene_id "LOC115219755"; db_xref "GeneID:115219755"; gbkey "mRNA"; gene "LOC115219755"; ID ""; gene_name "LOC115219755"; transcript_id "FLAMseq_ext~XM_029790000.2"; product "ceramide synthase 6, transcript variant X2"; exon_number "5"; model_evidence "Supporting evidence includes similarity to: 1 Protein, and 100% coverage of the annotated genomic feature by RNAseq alignments, including 39 samples with support for all annotated introns";
NC_042997.1	Gnomon~FLAMseq	exon	192472166	192472216	.	+	.	gene_id "LOC115219755"; db_xref "GeneID:115219755"; gbkey "mRNA"; gene "LOC115219755"; ID ""; gene_name "LOC115219755"; transcript_id "FLAMseq_ext~XM_029790000.2"; product "ceramide synthase 6, transcript variant X2"; exon_number "6"; model_evidence "Supporting evidence includes similarity to: 1 Protein, and 100% coverage of the annotated genomic feature by RNAseq alignments, including 39 samples with support for all annotated introns";
NC_042997.1	Gnomon~FLAMseq	exon	192481641	192481733	.	+	.	gene_id "LOC115219755"; db_xref "GeneID:115219755"; gbkey "mRNA"; gene "LOC115219755"; ID ""; gene_name "LOC115219755"; transcript_id "FLAMseq_ext~XM_029790000.2"; product "ceramide synthase 6, transcript variant X2"; exon_number "7"; model_evidence "Supporting evidence includes similarity to: 1 Protein, and 100% coverage of the annotated genomic feature by RNAseq alignments, including 39 samples with support for all annotated introns";
NC_042997.1	Gnomon~FLAMseq	exon	192482404	192482532	.	+	.	gene_id "LOC115219755"; db_xref "GeneID:115219755"; gbkey "mRNA"; gene "LOC115219755"; ID ""; gene_name "LOC115219755"; transcript_id "FLAMseq_ext~XM_029790000.2"; product "ceramide synthase 6, transcript variant X2"; exon_number "8"; model_evidence "Supporting evidence includes similarity to: 1 Protein, and 100% coverage of the annotated genomic feature by RNAseq alignments, including 39 samples with support for all annotated introns";
NC_042997.1	Gnomon~FLAMseq	exon	192488920	192489026	.	+	.	gene_id "LOC115219755"; db_xref "GeneID:115219755"; gbkey "mRNA"; gene "LOC115219755"; ID ""; gene_name "LOC115219755"; transcript_id "FLAMseq_ext~XM_029790000.2"; product "ceramide synthase 6, transcript variant X2"; exon_number "9"; model_evidence "Supporting evidence includes similarity to: 1 Protein, and 100% coverage of the annotated genomic feature by RNAseq alignments, including 39 samples with support for all annotated introns";
NC_042997.1	Gnomon~FLAMseq	exon	192492949	192493105	.	+	.	gene_id "LOC115219755"; db_xref "GeneID:115219755"; gbkey "mRNA"; gene "LOC115219755"; ID ""; gene_name "LOC115219755"; transcript_id "FLAMseq_ext~XM_029790000.2"; product "ceramide synthase 6, transcript variant X2"; exon_number "10"; model_evidence "Supporting evidence includes similarity to: 1 Protein, and 100% coverage of the annotated genomic feature by RNAseq alignments, including 39 samples with support for all annotated introns";
NC_042997.1	Gnomon~FLAMseq	exon	192496814	192498359	.	+	.	gene_id "LOC115219755"; db_xref "GeneID:115219755"; gbkey "mRNA"; gene "LOC115219755"; ID ""; gene_name "LOC115219755"; transcript_id "FLAMseq_ext~XM_029790000.2"; product "ceramide synthase 6, transcript variant X2"; exon_number "11"; model_evidence "Supporting evidence includes similarity to: 1 Protein, and 100% coverage of the annotated genomic feature by RNAseq alignments, including 39 samples with support for all annotated introns";
NC_042997.1	Gnomon~FLAMseq	exon	192496814	192501972	.	+	.	gene_id "LOC115219755"; db_xref "GeneID:115219755"; gbkey "mRNA"; gene "LOC115219755"; ID ""; gene_name "LOC115219755"; transcript_id "FLAMseq_ext~XM_029790000.2"; product "ceramide synthase 6"; exon_number "11"; model_evidence "Supporting evidence includes similarity to: 1 Protein, and 100% coverage of the annotated genomic feature by RNAseq alignments"; three_prime_ext "3613";
NC_042997.1	PBRI	transcript	192378544	192469764	.	+	.	gene_id "LOC115219755"; ID ""; gene_name "LOC115219755"; transcript_id "G4777.8"; uniq_trans_id "G4777.8";
NC_042997.1	PBRI	exon	192378544	192378881	.	+	.	gene_id "LOC115219755"; ID ""; gene_name "LOC115219755"; transcript_id "G4777.8"; exon_number "1"; uniq_trans_id "G4777.8";
NC_042997.1	PBRI	exon	192442510	192442636	.	+	.	gene_id "LOC115219755"; ID ""; gene_name "LOC115219755"; transcript_id "G4777.8"; exon_number "2"; uniq_trans_id "G4777.8";
NC_042997.1	PBRI	exon	192467738	192469764	.	+	.	gene_id "LOC115219755"; ID ""; gene_name "LOC115219755"; transcript_id "G4777.8"; exon_number "3"; uniq_trans_id "G4777.8";
NC_042997.1	Gnomon	transcript	192375668	192498359	.	+	.	gene_id "LOC115219755"; ID "XM_029790000.2"; gene_name "LOC115219755"; transcript_id "XM_029790000.2";
NC_042997.1	Gnomon	CDS	192378697	192378881	.	+	0	gene_id "LOC115219755"; db_xref "GeneID:115219755"; gbkey "CDS"; gene "LOC115219755"; ID ""; gene_name "LOC115219755"; transcript_id "XM_029790000.2"; product "ceramide synthase 6"; protein_id "XP_029645860.1"; exon_number "2";
NC_042997.1	Gnomon	CDS	192442510	192442636	.	+	1	gene_id "LOC115219755"; db_xref "GeneID:115219755"; gbkey "CDS"; gene "LOC115219755"; ID ""; gene_name "LOC115219755"; transcript_id "XM_029790000.2"; product "ceramide synthase 6"; protein_id "XP_029645860.1"; exon_number "3";
NC_042997.1	Gnomon	CDS	192467738	192467844	.	+	0	gene_id "LOC115219755"; db_xref "GeneID:115219755"; gbkey "CDS"; gene "LOC115219755"; ID ""; gene_name "LOC115219755"; transcript_id "XM_029790000.2"; product "ceramide synthase 6"; protein_id "XP_029645860.1"; exon_number "4";
NC_042997.1	Gnomon	CDS	192470224	192470281	.	+	1	gene_id "LOC115219755"; db_xref "GeneID:115219755"; gbkey "CDS"; gene "LOC115219755"; ID ""; gene_name "LOC115219755"; transcript_id "XM_029790000.2"; product "ceramide synthase 6"; protein_id "XP_029645860.1"; exon_number "5";
NC_042997.1	Gnomon	CDS	192472166	192472216	.	+	0	gene_id "LOC115219755"; db_xref "GeneID:115219755"; gbkey "CDS"; gene "LOC115219755"; ID ""; gene_name "LOC115219755"; transcript_id "XM_029790000.2"; product "ceramide synthase 6"; protein_id "XP_029645860.1"; exon_number "6";
NC_042997.1	Gnomon	CDS	192481641	192481733	.	+	0	gene_id "LOC115219755"; db_xref "GeneID:115219755"; gbkey "CDS"; gene "LOC115219755"; ID ""; gene_name "LOC115219755"; transcript_id "XM_029790000.2"; product "ceramide synthase 6"; protein_id "XP_029645860.1"; exon_number "7";
NC_042997.1	Gnomon	CDS	192482404	192482532	.	+	0	gene_id "LOC115219755"; db_xref "GeneID:115219755"; gbkey "CDS"; gene "LOC115219755"; ID ""; gene_name "LOC115219755"; transcript_id "XM_029790000.2"; product "ceramide synthase 6"; protein_id "XP_029645860.1"; exon_number "8";
NC_042997.1	Gnomon	CDS	192488920	192489026	.	+	0	gene_id "LOC115219755"; db_xref "GeneID:115219755"; gbkey "CDS"; gene "LOC115219755"; ID ""; gene_name "LOC115219755"; transcript_id "XM_029790000.2"; product "ceramide synthase 6"; protein_id "XP_029645860.1"; exon_number "9";
NC_042997.1	Gnomon	CDS	192492949	192493105	.	+	1	gene_id "LOC115219755"; db_xref "GeneID:115219755"; gbkey "CDS"; gene "LOC115219755"; ID ""; gene_name "LOC115219755"; transcript_id "XM_029790000.2"; product "ceramide synthase 6"; protein_id "XP_029645860.1"; exon_number "10";
NC_042997.1	Gnomon	CDS	192496814	192496891	.	+	0	gene_id "LOC115219755"; db_xref "GeneID:115219755"; gbkey "CDS"; gene "LOC115219755"; ID ""; gene_name "LOC115219755"; transcript_id "XM_029790000.2"; product "ceramide synthase 6"; protein_id "XP_029645860.1"; exon_number "11";
NC_042997.1	Gnomon	exon	192375668	192375941	.	+	.	gene_id "LOC115219755"; db_xref "GeneID:115219755"; gbkey "mRNA"; gene "LOC115219755"; ID ""; gene_name "LOC115219755"; transcript_id "XM_029790000.2"; product "ceramide synthase 6, transcript variant X2"; exon_number "1"; model_evidence "Supporting evidence includes similarity to: 1 Protein, and 100% coverage of the annotated genomic feature by RNAseq alignments, including 39 samples with support for all annotated introns";
NC_042997.1	Gnomon	exon	192378644	192378881	.	+	.	gene_id "LOC115219755"; db_xref "GeneID:115219755"; gbkey "mRNA"; gene "LOC115219755"; ID ""; gene_name "LOC115219755"; transcript_id "XM_029790000.2"; product "ceramide synthase 6, transcript variant X2"; exon_number "2"; model_evidence "Supporting evidence includes similarity to: 1 Protein, and 100% coverage of the annotated genomic feature by RNAseq alignments, including 39 samples with support for all annotated introns";
NC_042997.1	Gnomon	exon	192442510	192442636	.	+	.	gene_id "LOC115219755"; db_xref "GeneID:115219755"; gbkey "mRNA"; gene "LOC115219755"; ID ""; gene_name "LOC115219755"; transcript_id "XM_029790000.2"; product "ceramide synthase 6, transcript variant X2"; exon_number "3"; model_evidence "Supporting evidence includes similarity to: 1 Protein, and 100% coverage of the annotated genomic feature by RNAseq alignments, including 39 samples with support for all annotated introns";
NC_042997.1	Gnomon	exon	192467738	192467844	.	+	.	gene_id "LOC115219755"; db_xref "GeneID:115219755"; gbkey "mRNA"; gene "LOC115219755"; ID ""; gene_name "LOC115219755"; transcript_id "XM_029790000.2"; product "ceramide synthase 6, transcript variant X2"; exon_number "4"; model_evidence "Supporting evidence includes similarity to: 1 Protein, and 100% coverage of the annotated genomic feature by RNAseq alignments, including 39 samples with support for all annotated introns";
NC_042997.1	Gnomon	exon	192470224	192470281	.	+	.	gene_id "LOC115219755"; db_xref "GeneID:115219755"; gbkey "mRNA"; gene "LOC115219755"; ID ""; gene_name "LOC115219755"; transcript_id "XM_029790000.2"; product "ceramide synthase 6, transcript variant X2"; exon_number "5"; model_evidence "Supporting evidence includes similarity to: 1 Protein, and 100% coverage of the annotated genomic feature by RNAseq alignments, including 39 samples with support for all annotated introns";
NC_042997.1	Gnomon	exon	192472166	192472216	.	+	.	gene_id "LOC115219755"; db_xref "GeneID:115219755"; gbkey "mRNA"; gene "LOC115219755"; ID ""; gene_name "LOC115219755"; transcript_id "XM_029790000.2"; product "ceramide synthase 6, transcript variant X2"; exon_number "6"; model_evidence "Supporting evidence includes similarity to: 1 Protein, and 100% coverage of the annotated genomic feature by RNAseq alignments, including 39 samples with support for all annotated introns";
NC_042997.1	Gnomon	exon	192481641	192481733	.	+	.	gene_id "LOC115219755"; db_xref "GeneID:115219755"; gbkey "mRNA"; gene "LOC115219755"; ID ""; gene_name "LOC115219755"; transcript_id "XM_029790000.2"; product "ceramide synthase 6, transcript variant X2"; exon_number "7"; model_evidence "Supporting evidence includes similarity to: 1 Protein, and 100% coverage of the annotated genomic feature by RNAseq alignments, including 39 samples with support for all annotated introns";
NC_042997.1	Gnomon	exon	192482404	192482532	.	+	.	gene_id "LOC115219755"; db_xref "GeneID:115219755"; gbkey "mRNA"; gene "LOC115219755"; ID ""; gene_name "LOC115219755"; transcript_id "XM_029790000.2"; product "ceramide synthase 6, transcript variant X2"; exon_number "8"; model_evidence "Supporting evidence includes similarity to: 1 Protein, and 100% coverage of the annotated genomic feature by RNAseq alignments, including 39 samples with support for all annotated introns";
NC_042997.1	Gnomon	exon	192488920	192489026	.	+	.	gene_id "LOC115219755"; db_xref "GeneID:115219755"; gbkey "mRNA"; gene "LOC115219755"; ID ""; gene_name "LOC115219755"; transcript_id "XM_029790000.2"; product "ceramide synthase 6, transcript variant X2"; exon_number "9"; model_evidence "Supporting evidence includes similarity to: 1 Protein, and 100% coverage of the annotated genomic feature by RNAseq alignments, including 39 samples with support for all annotated introns";
NC_042997.1	Gnomon	exon	192492949	192493105	.	+	.	gene_id "LOC115219755"; db_xref "GeneID:115219755"; gbkey "mRNA"; gene "LOC115219755"; ID ""; gene_name "LOC115219755"; transcript_id "XM_029790000.2"; product "ceramide synthase 6, transcript variant X2"; exon_number "10"; model_evidence "Supporting evidence includes similarity to: 1 Protein, and 100% coverage of the annotated genomic feature by RNAseq alignments, including 39 samples with support for all annotated introns";
NC_042997.1	Gnomon	exon	192496814	192498359	.	+	.	gene_id "LOC115219755"; db_xref "GeneID:115219755"; gbkey "mRNA"; gene "LOC115219755"; ID ""; gene_name "LOC115219755"; transcript_id "XM_029790000.2"; product "ceramide synthase 6, transcript variant X2"; exon_number "11"; model_evidence "Supporting evidence includes similarity to: 1 Protein, and 100% coverage of the annotated genomic feature by RNAseq alignments, including 39 samples with support for all annotated introns";
NC_042997.1	Gnomon	start_codon	192378697	192378699	.	+	0	gene_id "LOC115219755"; db_xref "GeneID:115219755"; gbkey "CDS"; gene "LOC115219755"; ID ""; gene_name "LOC115219755"; transcript_id "XM_029790000.2"; product "ceramide synthase 6"; protein_id "XP_029645860.1"; exon_number "2";
NC_042997.1	Gnomon	stop_codon	192496892	192496894	.	+	0	gene_id "LOC115219755"; db_xref "GeneID:115219755"; gbkey "CDS"; gene "LOC115219755"; ID ""; gene_name "LOC115219755"; transcript_id "XM_029790000.2"; product "ceramide synthase 6"; protein_id "XP_029645860.1"; exon_number "11";
NC_042997.1	Gnomon	transcript	192378504	192498359	.	+	.	gene_id "LOC115219755"; ID "XM_036507947.1"; gene_name "LOC115219755"; transcript_id "XM_036507947.1";
NC_042997.1	Gnomon	CDS	192378697	192378881	.	+	0	gene_id "LOC115219755"; db_xref "GeneID:115219755"; gbkey "CDS"; gene "LOC115219755"; ID ""; gene_name "LOC115219755"; transcript_id "XM_036507947.1"; product "ceramide synthase 6"; protein_id "XP_036363840.1"; exon_number "1";
NC_042997.1	Gnomon	CDS	192442510	192442636	.	+	1	gene_id "LOC115219755"; db_xref "GeneID:115219755"; gbkey "CDS"; gene "LOC115219755"; ID ""; gene_name "LOC115219755"; transcript_id "XM_036507947.1"; product "ceramide synthase 6"; protein_id "XP_036363840.1"; exon_number "2";
NC_042997.1	Gnomon	CDS	192467738	192467844	.	+	0	gene_id "LOC115219755"; db_xref "GeneID:115219755"; gbkey "CDS"; gene "LOC115219755"; ID ""; gene_name "LOC115219755"; transcript_id "XM_036507947.1"; product "ceramide synthase 6"; protein_id "XP_036363840.1"; exon_number "3";
NC_042997.1	Gnomon	CDS	192470224	192470281	.	+	1	gene_id "LOC115219755"; db_xref "GeneID:115219755"; gbkey "CDS"; gene "LOC115219755"; ID ""; gene_name "LOC115219755"; transcript_id "XM_036507947.1"; product "ceramide synthase 6"; protein_id "XP_036363840.1"; exon_number "4";
NC_042997.1	Gnomon	CDS	192472166	192472216	.	+	0	gene_id "LOC115219755"; db_xref "GeneID:115219755"; gbkey "CDS"; gene "LOC115219755"; ID ""; gene_name "LOC115219755"; transcript_id "XM_036507947.1"; product "ceramide synthase 6"; protein_id "XP_036363840.1"; exon_number "5";
NC_042997.1	Gnomon	CDS	192481641	192481733	.	+	0	gene_id "LOC115219755"; db_xref "GeneID:115219755"; gbkey "CDS"; gene "LOC115219755"; ID ""; gene_name "LOC115219755"; transcript_id "XM_036507947.1"; product "ceramide synthase 6"; protein_id "XP_036363840.1"; exon_number "6";
NC_042997.1	Gnomon	CDS	192482404	192482532	.	+	0	gene_id "LOC115219755"; db_xref "GeneID:115219755"; gbkey "CDS"; gene "LOC115219755"; ID ""; gene_name "LOC115219755"; transcript_id "XM_036507947.1"; product "ceramide synthase 6"; protein_id "XP_036363840.1"; exon_number "7";
NC_042997.1	Gnomon	CDS	192488920	192489026	.	+	0	gene_id "LOC115219755"; db_xref "GeneID:115219755"; gbkey "CDS"; gene "LOC115219755"; ID ""; gene_name "LOC115219755"; transcript_id "XM_036507947.1"; product "ceramide synthase 6"; protein_id "XP_036363840.1"; exon_number "8";
NC_042997.1	Gnomon	CDS	192492949	192493105	.	+	1	gene_id "LOC115219755"; db_xref "GeneID:115219755"; gbkey "CDS"; gene "LOC115219755"; ID ""; gene_name "LOC115219755"; transcript_id "XM_036507947.1"; product "ceramide synthase 6"; protein_id "XP_036363840.1"; exon_number "9";
NC_042997.1	Gnomon	CDS	192496814	192496891	.	+	0	gene_id "LOC115219755"; db_xref "GeneID:115219755"; gbkey "CDS"; gene "LOC115219755"; ID ""; gene_name "LOC115219755"; transcript_id "XM_036507947.1"; product "ceramide synthase 6"; protein_id "XP_036363840.1"; exon_number "10";
NC_042997.1	Gnomon	exon	192378504	192378881	.	+	.	gene_id "LOC115219755"; db_xref "GeneID:115219755"; gbkey "mRNA"; gene "LOC115219755"; ID ""; gene_name "LOC115219755"; transcript_id "XM_036507947.1"; product "ceramide synthase 6, transcript variant X1"; exon_number "1"; model_evidence "Supporting evidence includes similarity to: 1 Protein, and 100% coverage of the annotated genomic feature by RNAseq alignments, including 45 samples with support for all annotated introns";
NC_042997.1	Gnomon	exon	192442510	192442636	.	+	.	gene_id "LOC115219755"; db_xref "GeneID:115219755"; gbkey "mRNA"; gene "LOC115219755"; ID ""; gene_name "LOC115219755"; transcript_id "XM_036507947.1"; product "ceramide synthase 6, transcript variant X1"; exon_number "2"; model_evidence "Supporting evidence includes similarity to: 1 Protein, and 100% coverage of the annotated genomic feature by RNAseq alignments, including 45 samples with support for all annotated introns";
NC_042997.1	Gnomon	exon	192467738	192467844	.	+	.	gene_id "LOC115219755"; db_xref "GeneID:115219755"; gbkey "mRNA"; gene "LOC115219755"; ID ""; gene_name "LOC115219755"; transcript_id "XM_036507947.1"; product "ceramide synthase 6, transcript variant X1"; exon_number "3"; model_evidence "Supporting evidence includes similarity to: 1 Protein, and 100% coverage of the annotated genomic feature by RNAseq alignments, including 45 samples with support for all annotated introns";
NC_042997.1	Gnomon	exon	192470224	192470281	.	+	.	gene_id "LOC115219755"; db_xref "GeneID:115219755"; gbkey "mRNA"; gene "LOC115219755"; ID ""; gene_name "LOC115219755"; transcript_id "XM_036507947.1"; product "ceramide synthase 6, transcript variant X1"; exon_number "4"; model_evidence "Supporting evidence includes similarity to: 1 Protein, and 100% coverage of the annotated genomic feature by RNAseq alignments, including 45 samples with support for all annotated introns";
NC_042997.1	Gnomon	exon	192472166	192472216	.	+	.	gene_id "LOC115219755"; db_xref "GeneID:115219755"; gbkey "mRNA"; gene "LOC115219755"; ID ""; gene_name "LOC115219755"; transcript_id "XM_036507947.1"; product "ceramide synthase 6, transcript variant X1"; exon_number "5"; model_evidence "Supporting evidence includes similarity to: 1 Protein, and 100% coverage of the annotated genomic feature by RNAseq alignments, including 45 samples with support for all annotated introns";
NC_042997.1	Gnomon	exon	192481641	192481733	.	+	.	gene_id "LOC115219755"; db_xref "GeneID:115219755"; gbkey "mRNA"; gene "LOC115219755"; ID ""; gene_name "LOC115219755"; transcript_id "XM_036507947.1"; product "ceramide synthase 6, transcript variant X1"; exon_number "6"; model_evidence "Supporting evidence includes similarity to: 1 Protein, and 100% coverage of the annotated genomic feature by RNAseq alignments, including 45 samples with support for all annotated introns";
NC_042997.1	Gnomon	exon	192482404	192482532	.	+	.	gene_id "LOC115219755"; db_xref "GeneID:115219755"; gbkey "mRNA"; gene "LOC115219755"; ID ""; gene_name "LOC115219755"; transcript_id "XM_036507947.1"; product "ceramide synthase 6, transcript variant X1"; exon_number "7"; model_evidence "Supporting evidence includes similarity to: 1 Protein, and 100% coverage of the annotated genomic feature by RNAseq alignments, including 45 samples with support for all annotated introns";
NC_042997.1	Gnomon	exon	192488920	192489026	.	+	.	gene_id "LOC115219755"; db_xref "GeneID:115219755"; gbkey "mRNA"; gene "LOC115219755"; ID ""; gene_name "LOC115219755"; transcript_id "XM_036507947.1"; product "ceramide synthase 6, transcript variant X1"; exon_number "8"; model_evidence "Supporting evidence includes similarity to: 1 Protein, and 100% coverage of the annotated genomic feature by RNAseq alignments, including 45 samples with support for all annotated introns";
NC_042997.1	Gnomon	exon	192492949	192493105	.	+	.	gene_id "LOC115219755"; db_xref "GeneID:115219755"; gbkey "mRNA"; gene "LOC115219755"; ID ""; gene_name "LOC115219755"; transcript_id "XM_036507947.1"; product "ceramide synthase 6, transcript variant X1"; exon_number "9"; model_evidence "Supporting evidence includes similarity to: 1 Protein, and 100% coverage of the annotated genomic feature by RNAseq alignments, including 45 samples with support for all annotated introns";
NC_042997.1	Gnomon	exon	192496814	192498359	.	+	.	gene_id "LOC115219755"; db_xref "GeneID:115219755"; gbkey "mRNA"; gene "LOC115219755"; ID ""; gene_name "LOC115219755"; transcript_id "XM_036507947.1"; product "ceramide synthase 6, transcript variant X1"; exon_number "10"; model_evidence "Supporting evidence includes similarity to: 1 Protein, and 100% coverage of the annotated genomic feature by RNAseq alignments, including 45 samples with support for all annotated introns";
NC_042997.1	Gnomon	start_codon	192378697	192378699	.	+	0	gene_id "LOC115219755"; db_xref "GeneID:115219755"; gbkey "CDS"; gene "LOC115219755"; ID ""; gene_name "LOC115219755"; transcript_id "XM_036507947.1"; product "ceramide synthase 6"; protein_id "XP_036363840.1"; exon_number "1";
NC_042997.1	Gnomon	stop_codon	192496892	192496894	.	+	0	gene_id "LOC115219755"; db_xref "GeneID:115219755"; gbkey "CDS"; gene "LOC115219755"; ID ""; gene_name "LOC115219755"; transcript_id "XM_036507947.1"; product "ceramide synthase 6"; protein_id "XP_036363840.1"; exon_number "10";
NC_042997.1	Gnomon	gene	140373484	140693697	.	+	.	gene_id "LOC115219764"; db_xref "GeneID:115219764"; gbkey "Gene"; gene "LOC115219764"; gene_biotype "protein_coding"; ID ""; gene_name "LOC115219764";
NC_042997.1	PBRI~Covext	transcript	140500733	140693697	.	+	.	gene_id "LOC115219764"; ID ""; gene_name "LOC115219764"; transcript_id "Covext~G3479.19"; uniq_trans_id "G3479.19";
NC_042997.1	Covext	exon	140500733	140502988	.	+	.	gene_id "LOC115219764"; ID ""; gene_name "LOC115219764"; transcript_id "Covext~G3479.19"; exon_number "1"; uniq_trans_id "G3479.19";
NC_042997.1	Covext	exon	140592703	140592828	.	+	.	gene_id "LOC115219764"; ID ""; gene_name "LOC115219764"; transcript_id "Covext~G3479.19"; exon_number "2"; uniq_trans_id "G3479.19";
NC_042997.1	Covext	exon	140598172	140598271	.	+	.	gene_id "LOC115219764"; ID ""; gene_name "LOC115219764"; transcript_id "Covext~G3479.19"; exon_number "3"; uniq_trans_id "G3479.19";
NC_042997.1	Covext	exon	140610894	140610938	.	+	.	gene_id "LOC115219764"; ID ""; gene_name "LOC115219764"; transcript_id "Covext~G3479.19"; exon_number "4"; uniq_trans_id "G3479.19";
NC_042997.1	Covext	exon	140660038	140660161	.	+	.	gene_id "LOC115219764"; ID ""; gene_name "LOC115219764"; transcript_id "Covext~G3479.19"; exon_number "5"; uniq_trans_id "G3479.19";
NC_042997.1	Covext	exon	140660967	140661070	.	+	.	gene_id "LOC115219764"; ID ""; gene_name "LOC115219764"; transcript_id "Covext~G3479.19"; exon_number "6"; uniq_trans_id "G3479.19";
NC_042997.1	Covext	exon	140677726	140677822	.	+	.	gene_id "LOC115219764"; ID ""; gene_name "LOC115219764"; transcript_id "Covext~G3479.19"; exon_number "7"; uniq_trans_id "G3479.19";
NC_042997.1	Covext	exon	140682490	140682639	.	+	.	gene_id "LOC115219764"; ID ""; gene_name "LOC115219764"; transcript_id "Covext~G3479.19"; exon_number "8"; uniq_trans_id "G3479.19";
NC_042997.1	Covext	exon	140687338	140687515	.	+	.	gene_id "LOC115219764"; ID ""; gene_name "LOC115219764"; transcript_id "Covext~G3479.19"; exon_number "9"; uniq_trans_id "G3479.19";
NC_042997.1	Covext	exon	140692413	140693457	.	+	.	gene_id "LOC115219764"; ID ""; gene_name "LOC115219764"; transcript_id "Covext~G3479.19"; exon_number "10"; uniq_trans_id "G3479.19";
NC_042997.1	Covext	exon	140692413	140693697	.	+	.	gene_id "LOC115219764"; ID ""; gene_name "LOC115219764"; transcript_id "Covext~G3479.19"; exon_number "10"; uniq_trans_id "G3479.19"; three_prime_ext "240";
NC_042997.1	PBRI	transcript	140500733	140693457	.	+	.	gene_id "LOC115219764"; ID ""; gene_name "LOC115219764"; transcript_id "G3479.19"; uniq_trans_id "G3479.19";
NC_042997.1	PBRI	exon	140500733	140502988	.	+	.	gene_id "LOC115219764"; ID ""; gene_name "LOC115219764"; transcript_id "G3479.19"; exon_number "1"; uniq_trans_id "G3479.19";
NC_042997.1	PBRI	exon	140592703	140592828	.	+	.	gene_id "LOC115219764"; ID ""; gene_name "LOC115219764"; transcript_id "G3479.19"; exon_number "2"; uniq_trans_id "G3479.19";
NC_042997.1	PBRI	exon	140598172	140598271	.	+	.	gene_id "LOC115219764"; ID ""; gene_name "LOC115219764"; transcript_id "G3479.19"; exon_number "3"; uniq_trans_id "G3479.19";
NC_042997.1	PBRI	exon	140610894	140610938	.	+	.	gene_id "LOC115219764"; ID ""; gene_name "LOC115219764"; transcript_id "G3479.19"; exon_number "4"; uniq_trans_id "G3479.19";
NC_042997.1	PBRI	exon	140660038	140660161	.	+	.	gene_id "LOC115219764"; ID ""; gene_name "LOC115219764"; transcript_id "G3479.19"; exon_number "5"; uniq_trans_id "G3479.19";
NC_042997.1	PBRI	exon	140660967	140661070	.	+	.	gene_id "LOC115219764"; ID ""; gene_name "LOC115219764"; transcript_id "G3479.19"; exon_number "6"; uniq_trans_id "G3479.19";
NC_042997.1	PBRI	exon	140677726	140677822	.	+	.	gene_id "LOC115219764"; ID ""; gene_name "LOC115219764"; transcript_id "G3479.19"; exon_number "7"; uniq_trans_id "G3479.19";
NC_042997.1	PBRI	exon	140682490	140682639	.	+	.	gene_id "LOC115219764"; ID ""; gene_name "LOC115219764"; transcript_id "G3479.19"; exon_number "8"; uniq_trans_id "G3479.19";
NC_042997.1	PBRI	exon	140687338	140687515	.	+	.	gene_id "LOC115219764"; ID ""; gene_name "LOC115219764"; transcript_id "G3479.19"; exon_number "9"; uniq_trans_id "G3479.19";
NC_042997.1	PBRI	exon	140692413	140693457	.	+	.	gene_id "LOC115219764"; ID ""; gene_name "LOC115219764"; transcript_id "G3479.19"; exon_number "10"; uniq_trans_id "G3479.19";
NC_042997.1	PBRI	transcript	140502293	140612854	.	+	.	gene_id "LOC115219764"; ID ""; gene_name "LOC115219764"; transcript_id "G3479.28"; uniq_trans_id "G3479.28";
NC_042997.1	PBRI	exon	140502293	140502988	.	+	.	gene_id "LOC115219764"; ID ""; gene_name "LOC115219764"; transcript_id "G3479.28"; exon_number "1"; uniq_trans_id "G3479.28";
NC_042997.1	PBRI	exon	140592703	140592828	.	+	.	gene_id "LOC115219764"; ID ""; gene_name "LOC115219764"; transcript_id "G3479.28"; exon_number "2"; uniq_trans_id "G3479.28";
NC_042997.1	PBRI	exon	140598172	140598271	.	+	.	gene_id "LOC115219764"; ID ""; gene_name "LOC115219764"; transcript_id "G3479.28"; exon_number "3"; uniq_trans_id "G3479.28";
NC_042997.1	PBRI	exon	140610894	140612854	.	+	.	gene_id "LOC115219764"; ID ""; gene_name "LOC115219764"; transcript_id "G3479.28"; exon_number "4"; uniq_trans_id "G3479.28";
NC_042997.1	Gnomon	transcript	140373484	140692597	.	+	.	gene_id "LOC115219764"; ID "XM_029790012.2"; gene_name "LOC115219764"; transcript_id "XM_029790012.2";
NC_042997.1	Gnomon	CDS	140502469	140502988	.	+	0	gene_id "LOC115219764"; db_xref "GeneID:115219764"; gbkey "CDS"; gene "LOC115219764"; ID ""; gene_name "LOC115219764"; transcript_id "XM_029790012.2"; product "large neutral amino acids transporter small subunit 2 isoform X2"; protein_id "XP_029645872.1"; exon_number "3";
NC_042997.1	Gnomon	CDS	140592703	140592828	.	+	2	gene_id "LOC115219764"; db_xref "GeneID:115219764"; gbkey "CDS"; gene "LOC115219764"; ID ""; gene_name "LOC115219764"; transcript_id "XM_029790012.2"; product "large neutral amino acids transporter small subunit 2 isoform X2"; protein_id "XP_029645872.1"; exon_number "4";
NC_042997.1	Gnomon	CDS	140598172	140598271	.	+	2	gene_id "LOC115219764"; db_xref "GeneID:115219764"; gbkey "CDS"; gene "LOC115219764"; ID ""; gene_name "LOC115219764"; transcript_id "XM_029790012.2"; product "large neutral amino acids transporter small subunit 2 isoform X2"; protein_id "XP_029645872.1"; exon_number "5";
NC_042997.1	Gnomon	CDS	140610894	140610938	.	+	1	gene_id "LOC115219764"; db_xref "GeneID:115219764"; gbkey "CDS"; gene "LOC115219764"; ID ""; gene_name "LOC115219764"; transcript_id "XM_029790012.2"; product "large neutral amino acids transporter small subunit 2 isoform X2"; protein_id "XP_029645872.1"; exon_number "6";
NC_042997.1	Gnomon	CDS	140660038	140660161	.	+	1	gene_id "LOC115219764"; db_xref "GeneID:115219764"; gbkey "CDS"; gene "LOC115219764"; ID ""; gene_name "LOC115219764"; transcript_id "XM_029790012.2"; product "large neutral amino acids transporter small subunit 2 isoform X2"; protein_id "XP_029645872.1"; exon_number "7";
NC_042997.1	Gnomon	CDS	140660967	140661070	.	+	0	gene_id "LOC115219764"; db_xref "GeneID:115219764"; gbkey "CDS"; gene "LOC115219764"; ID ""; gene_name "LOC115219764"; transcript_id "XM_029790012.2"; product "large neutral amino acids transporter small subunit 2 isoform X2"; protein_id "XP_029645872.1"; exon_number "8";
NC_042997.1	Gnomon	CDS	140677726	140677822	.	+	1	gene_id "LOC115219764"; db_xref "GeneID:115219764"; gbkey "CDS"; gene "LOC115219764"; ID ""; gene_name "LOC115219764"; transcript_id "XM_029790012.2"; product "large neutral amino acids transporter small subunit 2 isoform X2"; protein_id "XP_029645872.1"; exon_number "9";
NC_042997.1	Gnomon	CDS	140682490	140682639	.	+	0	gene_id "LOC115219764"; db_xref "GeneID:115219764"; gbkey "CDS"; gene "LOC115219764"; ID ""; gene_name "LOC115219764"; transcript_id "XM_029790012.2"; product "large neutral amino acids transporter small subunit 2 isoform X2"; protein_id "XP_029645872.1"; exon_number "10";
NC_042997.1	Gnomon	CDS	140687338	140687515	.	+	0	gene_id "LOC115219764"; db_xref "GeneID:115219764"; gbkey "CDS"; gene "LOC115219764"; ID ""; gene_name "LOC115219764"; transcript_id "XM_029790012.2"; product "large neutral amino acids transporter small subunit 2 isoform X2"; protein_id "XP_029645872.1"; exon_number "11";
NC_042997.1	Gnomon	CDS	140692413	140692474	.	+	2	gene_id "LOC115219764"; db_xref "GeneID:115219764"; gbkey "CDS"; gene "LOC115219764"; ID ""; gene_name "LOC115219764"; transcript_id "XM_029790012.2"; product "large neutral amino acids transporter small subunit 2 isoform X2"; protein_id "XP_029645872.1"; exon_number "12";
NC_042997.1	Gnomon	exon	140373484	140373691	.	+	.	gene_id "LOC115219764"; db_xref "GeneID:115219764"; gbkey "mRNA"; gene "LOC115219764"; ID ""; gene_name "LOC115219764"; transcript_id "XM_029790012.2"; product "large neutral amino acids transporter small subunit 2, transcript variant X2"; exon_number "1"; model_evidence "Supporting evidence includes similarity to: 8 Proteins, and 100% coverage of the annotated genomic feature by RNAseq alignments, including 14 samples with support for all annotated introns";
NC_042997.1	Gnomon	exon	140501900	140501933	.	+	.	gene_id "LOC115219764"; db_xref "GeneID:115219764"; gbkey "mRNA"; gene "LOC115219764"; ID ""; gene_name "LOC115219764"; transcript_id "XM_029790012.2"; product "large neutral amino acids transporter small subunit 2, transcript variant X2"; exon_number "2"; model_evidence "Supporting evidence includes similarity to: 8 Proteins, and 100% coverage of the annotated genomic feature by RNAseq alignments, including 14 samples with support for all annotated introns";
NC_042997.1	Gnomon	exon	140502427	140502988	.	+	.	gene_id "LOC115219764"; db_xref "GeneID:115219764"; gbkey "mRNA"; gene "LOC115219764"; ID ""; gene_name "LOC115219764"; transcript_id "XM_029790012.2"; product "large neutral amino acids transporter small subunit 2, transcript variant X2"; exon_number "3"; model_evidence "Supporting evidence includes similarity to: 8 Proteins, and 100% coverage of the annotated genomic feature by RNAseq alignments, including 14 samples with support for all annotated introns";
NC_042997.1	Gnomon	exon	140592703	140592828	.	+	.	gene_id "LOC115219764"; db_xref "GeneID:115219764"; gbkey "mRNA"; gene "LOC115219764"; ID ""; gene_name "LOC115219764"; transcript_id "XM_029790012.2"; product "large neutral amino acids transporter small subunit 2, transcript variant X2"; exon_number "4"; model_evidence "Supporting evidence includes similarity to: 8 Proteins, and 100% coverage of the annotated genomic feature by RNAseq alignments, including 14 samples with support for all annotated introns";
NC_042997.1	Gnomon	exon	140598172	140598271	.	+	.	gene_id "LOC115219764"; db_xref "GeneID:115219764"; gbkey "mRNA"; gene "LOC115219764"; ID ""; gene_name "LOC115219764"; transcript_id "XM_029790012.2"; product "large neutral amino acids transporter small subunit 2, transcript variant X2"; exon_number "5"; model_evidence "Supporting evidence includes similarity to: 8 Proteins, and 100% coverage of the annotated genomic feature by RNAseq alignments, including 14 samples with support for all annotated introns";
NC_042997.1	Gnomon	exon	140610894	140610938	.	+	.	gene_id "LOC115219764"; db_xref "GeneID:115219764"; gbkey "mRNA"; gene "LOC115219764"; ID ""; gene_name "LOC115219764"; transcript_id "XM_029790012.2"; product "large neutral amino acids transporter small subunit 2, transcript variant X2"; exon_number "6"; model_evidence "Supporting evidence includes similarity to: 8 Proteins, and 100% coverage of the annotated genomic feature by RNAseq alignments, including 14 samples with support for all annotated introns";
NC_042997.1	Gnomon	exon	140660038	140660161	.	+	.	gene_id "LOC115219764"; db_xref "GeneID:115219764"; gbkey "mRNA"; gene "LOC115219764"; ID ""; gene_name "LOC115219764"; transcript_id "XM_029790012.2"; product "large neutral amino acids transporter small subunit 2, transcript variant X2"; exon_number "7"; model_evidence "Supporting evidence includes similarity to: 8 Proteins, and 100% coverage of the annotated genomic feature by RNAseq alignments, including 14 samples with support for all annotated introns";
NC_042997.1	Gnomon	exon	140660967	140661070	.	+	.	gene_id "LOC115219764"; db_xref "GeneID:115219764"; gbkey "mRNA"; gene "LOC115219764"; ID ""; gene_name "LOC115219764"; transcript_id "XM_029790012.2"; product "large neutral amino acids transporter small subunit 2, transcript variant X2"; exon_number "8"; model_evidence "Supporting evidence includes similarity to: 8 Proteins, and 100% coverage of the annotated genomic feature by RNAseq alignments, including 14 samples with support for all annotated introns";
NC_042997.1	Gnomon	exon	140677726	140677822	.	+	.	gene_id "LOC115219764"; db_xref "GeneID:115219764"; gbkey "mRNA"; gene "LOC115219764"; ID ""; gene_name "LOC115219764"; transcript_id "XM_029790012.2"; product "large neutral amino acids transporter small subunit 2, transcript variant X2"; exon_number "9"; model_evidence "Supporting evidence includes similarity to: 8 Proteins, and 100% coverage of the annotated genomic feature by RNAseq alignments, including 14 samples with support for all annotated introns";
NC_042997.1	Gnomon	exon	140682490	140682639	.	+	.	gene_id "LOC115219764"; db_xref "GeneID:115219764"; gbkey "mRNA"; gene "LOC115219764"; ID ""; gene_name "LOC115219764"; transcript_id "XM_029790012.2"; product "large neutral amino acids transporter small subunit 2, transcript variant X2"; exon_number "10"; model_evidence "Supporting evidence includes similarity to: 8 Proteins, and 100% coverage of the annotated genomic feature by RNAseq alignments, including 14 samples with support for all annotated introns";
NC_042997.1	Gnomon	exon	140687338	140687515	.	+	.	gene_id "LOC115219764"; db_xref "GeneID:115219764"; gbkey "mRNA"; gene "LOC115219764"; ID ""; gene_name "LOC115219764"; transcript_id "XM_029790012.2"; product "large neutral amino acids transporter small subunit 2, transcript variant X2"; exon_number "11"; model_evidence "Supporting evidence includes similarity to: 8 Proteins, and 100% coverage of the annotated genomic feature by RNAseq alignments, including 14 samples with support for all annotated introns";
NC_042997.1	Gnomon	exon	140692413	140692597	.	+	.	gene_id "LOC115219764"; db_xref "GeneID:115219764"; gbkey "mRNA"; gene "LOC115219764"; ID ""; gene_name "LOC115219764"; transcript_id "XM_029790012.2"; product "large neutral amino acids transporter small subunit 2, transcript variant X2"; exon_number "12"; model_evidence "Supporting evidence includes similarity to: 8 Proteins, and 100% coverage of the annotated genomic feature by RNAseq alignments, including 14 samples with support for all annotated introns";
NC_042997.1	Gnomon	start_codon	140502469	140502471	.	+	0	gene_id "LOC115219764"; db_xref "GeneID:115219764"; gbkey "CDS"; gene "LOC115219764"; ID ""; gene_name "LOC115219764"; transcript_id "XM_029790012.2"; product "large neutral amino acids transporter small subunit 2 isoform X2"; protein_id "XP_029645872.1"; exon_number "3";
NC_042997.1	Gnomon	stop_codon	140692475	140692477	.	+	0	gene_id "LOC115219764"; db_xref "GeneID:115219764"; gbkey "CDS"; gene "LOC115219764"; ID ""; gene_name "LOC115219764"; transcript_id "XM_029790012.2"; product "large neutral amino acids transporter small subunit 2 isoform X2"; protein_id "XP_029645872.1"; exon_number "12";
NC_042997.1	Gnomon	transcript	140483298	140692597	.	+	.	gene_id "LOC115219764"; ID "XM_029790020.2"; gene_name "LOC115219764"; transcript_id "XM_029790020.2";
NC_042997.1	Gnomon	CDS	140483313	140483366	.	+	0	gene_id "LOC115219764"; db_xref "GeneID:115219764"; gbkey "CDS"; gene "LOC115219764"; ID ""; gene_name "LOC115219764"; transcript_id "XM_029790020.2"; product "large neutral amino acids transporter small subunit 2 isoform X1"; protein_id "XP_029645880.2"; exon_number "1";
NC_042997.1	Gnomon	CDS	140492373	140492438	.	+	0	gene_id "LOC115219764"; db_xref "GeneID:115219764"; gbkey "CDS"; gene "LOC115219764"; ID ""; gene_name "LOC115219764"; transcript_id "XM_029790020.2"; product "large neutral amino acids transporter small subunit 2 isoform X1"; protein_id "XP_029645880.2"; exon_number "2";
NC_042997.1	Gnomon	CDS	140502427	140502988	.	+	0	gene_id "LOC115219764"; db_xref "GeneID:115219764"; gbkey "CDS"; gene "LOC115219764"; ID ""; gene_name "LOC115219764"; transcript_id "XM_029790020.2"; product "large neutral amino acids transporter small subunit 2 isoform X1"; protein_id "XP_029645880.2"; exon_number "3";
NC_042997.1	Gnomon	CDS	140592703	140592828	.	+	2	gene_id "LOC115219764"; db_xref "GeneID:115219764"; gbkey "CDS"; gene "LOC115219764"; ID ""; gene_name "LOC115219764"; transcript_id "XM_029790020.2"; product "large neutral amino acids transporter small subunit 2 isoform X1"; protein_id "XP_029645880.2"; exon_number "4";
NC_042997.1	Gnomon	CDS	140598172	140598271	.	+	2	gene_id "LOC115219764"; db_xref "GeneID:115219764"; gbkey "CDS"; gene "LOC115219764"; ID ""; gene_name "LOC115219764"; transcript_id "XM_029790020.2"; product "large neutral amino acids transporter small subunit 2 isoform X1"; protein_id "XP_029645880.2"; exon_number "5";
NC_042997.1	Gnomon	CDS	140610894	140610938	.	+	1	gene_id "LOC115219764"; db_xref "GeneID:115219764"; gbkey "CDS"; gene "LOC115219764"; ID ""; gene_name "LOC115219764"; transcript_id "XM_029790020.2"; product "large neutral amino acids transporter small subunit 2 isoform X1"; protein_id "XP_029645880.2"; exon_number "6";
NC_042997.1	Gnomon	CDS	140660038	140660161	.	+	1	gene_id "LOC115219764"; db_xref "GeneID:115219764"; gbkey "CDS"; gene "LOC115219764"; ID ""; gene_name "LOC115219764"; transcript_id "XM_029790020.2"; product "large neutral amino acids transporter small subunit 2 isoform X1"; protein_id "XP_029645880.2"; exon_number "7";
NC_042997.1	Gnomon	CDS	140660967	140661070	.	+	0	gene_id "LOC115219764"; db_xref "GeneID:115219764"; gbkey "CDS"; gene "LOC115219764"; ID ""; gene_name "LOC115219764"; transcript_id "XM_029790020.2"; product "large neutral amino acids transporter small subunit 2 isoform X1"; protein_id "XP_029645880.2"; exon_number "8";
NC_042997.1	Gnomon	CDS	140677726	140677822	.	+	1	gene_id "LOC115219764"; db_xref "GeneID:115219764"; gbkey "CDS"; gene "LOC115219764"; ID ""; gene_name "LOC115219764"; transcript_id "XM_029790020.2"; product "large neutral amino acids transporter small subunit 2 isoform X1"; protein_id "XP_029645880.2"; exon_number "9";
NC_042997.1	Gnomon	CDS	140682490	140682639	.	+	0	gene_id "LOC115219764"; db_xref "GeneID:115219764"; gbkey "CDS"; gene "LOC115219764"; ID ""; gene_name "LOC115219764"; transcript_id "XM_029790020.2"; product "large neutral amino acids transporter small subunit 2 isoform X1"; protein_id "XP_029645880.2"; exon_number "10";
NC_042997.1	Gnomon	CDS	140687338	140687515	.	+	0	gene_id "LOC115219764"; db_xref "GeneID:115219764"; gbkey "CDS"; gene "LOC115219764"; ID ""; gene_name "LOC115219764"; transcript_id "XM_029790020.2"; product "large neutral amino acids transporter small subunit 2 isoform X1"; protein_id "XP_029645880.2"; exon_number "11";
NC_042997.1	Gnomon	CDS	140692413	140692474	.	+	2	gene_id "LOC115219764"; db_xref "GeneID:115219764"; gbkey "CDS"; gene "LOC115219764"; ID ""; gene_name "LOC115219764"; transcript_id "XM_029790020.2"; product "large neutral amino acids transporter small subunit 2 isoform X1"; protein_id "XP_029645880.2"; exon_number "12";
NC_042997.1	Gnomon	exon	140483298	140483366	.	+	.	gene_id "LOC115219764"; db_xref "GeneID:115219764"; gbkey "mRNA"; gene "LOC115219764"; ID ""; gene_name "LOC115219764"; transcript_id "XM_029790020.2"; product "large neutral amino acids transporter small subunit 2, transcript variant X1"; exon_number "1"; model_evidence "Supporting evidence includes similarity to: 8 Proteins, and 100% coverage of the annotated genomic feature by RNAseq alignments";
NC_042997.1	Gnomon	exon	140492373	140492438	.	+	.	gene_id "LOC115219764"; db_xref "GeneID:115219764"; gbkey "mRNA"; gene "LOC115219764"; ID ""; gene_name "LOC115219764"; transcript_id "XM_029790020.2"; product "large neutral amino acids transporter small subunit 2, transcript variant X1"; exon_number "2"; model_evidence "Supporting evidence includes similarity to: 8 Proteins, and 100% coverage of the annotated genomic feature by RNAseq alignments";
NC_042997.1	Gnomon	exon	140502427	140502988	.	+	.	gene_id "LOC115219764"; db_xref "GeneID:115219764"; gbkey "mRNA"; gene "LOC115219764"; ID ""; gene_name "LOC115219764"; transcript_id "XM_029790020.2"; product "large neutral amino acids transporter small subunit 2, transcript variant X1"; exon_number "3"; model_evidence "Supporting evidence includes similarity to: 8 Proteins, and 100% coverage of the annotated genomic feature by RNAseq alignments";
NC_042997.1	Gnomon	exon	140592703	140592828	.	+	.	gene_id "LOC115219764"; db_xref "GeneID:115219764"; gbkey "mRNA"; gene "LOC115219764"; ID ""; gene_name "LOC115219764"; transcript_id "XM_029790020.2"; product "large neutral amino acids transporter small subunit 2, transcript variant X1"; exon_number "4"; model_evidence "Supporting evidence includes similarity to: 8 Proteins, and 100% coverage of the annotated genomic feature by RNAseq alignments";
NC_042997.1	Gnomon	exon	140598172	140598271	.	+	.	gene_id "LOC115219764"; db_xref "GeneID:115219764"; gbkey "mRNA"; gene "LOC115219764"; ID ""; gene_name "LOC115219764"; transcript_id "XM_029790020.2"; product "large neutral amino acids transporter small subunit 2, transcript variant X1"; exon_number "5"; model_evidence "Supporting evidence includes similarity to: 8 Proteins, and 100% coverage of the annotated genomic feature by RNAseq alignments";
NC_042997.1	Gnomon	exon	140610894	140610938	.	+	.	gene_id "LOC115219764"; db_xref "GeneID:115219764"; gbkey "mRNA"; gene "LOC115219764"; ID ""; gene_name "LOC115219764"; transcript_id "XM_029790020.2"; product "large neutral amino acids transporter small subunit 2, transcript variant X1"; exon_number "6"; model_evidence "Supporting evidence includes similarity to: 8 Proteins, and 100% coverage of the annotated genomic feature by RNAseq alignments";
NC_042997.1	Gnomon	exon	140660038	140660161	.	+	.	gene_id "LOC115219764"; db_xref "GeneID:115219764"; gbkey "mRNA"; gene "LOC115219764"; ID ""; gene_name "LOC115219764"; transcript_id "XM_029790020.2"; product "large neutral amino acids transporter small subunit 2, transcript variant X1"; exon_number "7"; model_evidence "Supporting evidence includes similarity to: 8 Proteins, and 100% coverage of the annotated genomic feature by RNAseq alignments";
NC_042997.1	Gnomon	exon	140660967	140661070	.	+	.	gene_id "LOC115219764"; db_xref "GeneID:115219764"; gbkey "mRNA"; gene "LOC115219764"; ID ""; gene_name "LOC115219764"; transcript_id "XM_029790020.2"; product "large neutral amino acids transporter small subunit 2, transcript variant X1"; exon_number "8"; model_evidence "Supporting evidence includes similarity to: 8 Proteins, and 100% coverage of the annotated genomic feature by RNAseq alignments";
NC_042997.1	Gnomon	exon	140677726	140677822	.	+	.	gene_id "LOC115219764"; db_xref "GeneID:115219764"; gbkey "mRNA"; gene "LOC115219764"; ID ""; gene_name "LOC115219764"; transcript_id "XM_029790020.2"; product "large neutral amino acids transporter small subunit 2, transcript variant X1"; exon_number "9"; model_evidence "Supporting evidence includes similarity to: 8 Proteins, and 100% coverage of the annotated genomic feature by RNAseq alignments";
NC_042997.1	Gnomon	exon	140682490	140682639	.	+	.	gene_id "LOC115219764"; db_xref "GeneID:115219764"; gbkey "mRNA"; gene "LOC115219764"; ID ""; gene_name "LOC115219764"; transcript_id "XM_029790020.2"; product "large neutral amino acids transporter small subunit 2, transcript variant X1"; exon_number "10"; model_evidence "Supporting evidence includes similarity to: 8 Proteins, and 100% coverage of the annotated genomic feature by RNAseq alignments";
NC_042997.1	Gnomon	exon	140687338	140687515	.	+	.	gene_id "LOC115219764"; db_xref "GeneID:115219764"; gbkey "mRNA"; gene "LOC115219764"; ID ""; gene_name "LOC115219764"; transcript_id "XM_029790020.2"; product "large neutral amino acids transporter small subunit 2, transcript variant X1"; exon_number "11"; model_evidence "Supporting evidence includes similarity to: 8 Proteins, and 100% coverage of the annotated genomic feature by RNAseq alignments";
NC_042997.1	Gnomon	exon	140692413	140692597	.	+	.	gene_id "LOC115219764"; db_xref "GeneID:115219764"; gbkey "mRNA"; gene "LOC115219764"; ID ""; gene_name "LOC115219764"; transcript_id "XM_029790020.2"; product "large neutral amino acids transporter small subunit 2, transcript variant X1"; exon_number "12"; model_evidence "Supporting evidence includes similarity to: 8 Proteins, and 100% coverage of the annotated genomic feature by RNAseq alignments";
NC_042997.1	Gnomon	start_codon	140483313	140483315	.	+	0	gene_id "LOC115219764"; db_xref "GeneID:115219764"; gbkey "CDS"; gene "LOC115219764"; ID ""; gene_name "LOC115219764"; transcript_id "XM_029790020.2"; product "large neutral amino acids transporter small subunit 2 isoform X1"; protein_id "XP_029645880.2"; exon_number "1";
NC_042997.1	Gnomon	stop_codon	140692475	140692477	.	+	0	gene_id "LOC115219764"; db_xref "GeneID:115219764"; gbkey "CDS"; gene "LOC115219764"; ID ""; gene_name "LOC115219764"; transcript_id "XM_029790020.2"; product "large neutral amino acids transporter small subunit 2 isoform X1"; protein_id "XP_029645880.2"; exon_number "12";
NC_042997.1	Gnomon	transcript	140373484	140692597	.	+	.	gene_id "LOC115219764"; ID "XM_036505361.1"; gene_name "LOC115219764"; transcript_id "XM_036505361.1";
NC_042997.1	Gnomon	CDS	140502469	140502988	.	+	0	gene_id "LOC115219764"; db_xref "GeneID:115219764"; gbkey "CDS"; gene "LOC115219764"; ID ""; gene_name "LOC115219764"; transcript_id "XM_036505361.1"; product "large neutral amino acids transporter small subunit 2 isoform X2"; protein_id "XP_036361254.1"; exon_number "3";
NC_042997.1	Gnomon	CDS	140592703	140592828	.	+	2	gene_id "LOC115219764"; db_xref "GeneID:115219764"; gbkey "CDS"; gene "LOC115219764"; ID ""; gene_name "LOC115219764"; transcript_id "XM_036505361.1"; product "large neutral amino acids transporter small subunit 2 isoform X2"; protein_id "XP_036361254.1"; exon_number "4";
NC_042997.1	Gnomon	CDS	140598172	140598271	.	+	2	gene_id "LOC115219764"; db_xref "GeneID:115219764"; gbkey "CDS"; gene "LOC115219764"; ID ""; gene_name "LOC115219764"; transcript_id "XM_036505361.1"; product "large neutral amino acids transporter small subunit 2 isoform X2"; protein_id "XP_036361254.1"; exon_number "5";
NC_042997.1	Gnomon	CDS	140610894	140610938	.	+	1	gene_id "LOC115219764"; db_xref "GeneID:115219764"; gbkey "CDS"; gene "LOC115219764"; ID ""; gene_name "LOC115219764"; transcript_id "XM_036505361.1"; product "large neutral amino acids transporter small subunit 2 isoform X2"; protein_id "XP_036361254.1"; exon_number "6";
NC_042997.1	Gnomon	CDS	140660038	140660161	.	+	1	gene_id "LOC115219764"; db_xref "GeneID:115219764"; gbkey "CDS"; gene "LOC115219764"; ID ""; gene_name "LOC115219764"; transcript_id "XM_036505361.1"; product "large neutral amino acids transporter small subunit 2 isoform X2"; protein_id "XP_036361254.1"; exon_number "7";
NC_042997.1	Gnomon	CDS	140660967	140661070	.	+	0	gene_id "LOC115219764"; db_xref "GeneID:115219764"; gbkey "CDS"; gene "LOC115219764"; ID ""; gene_name "LOC115219764"; transcript_id "XM_036505361.1"; product "large neutral amino acids transporter small subunit 2 isoform X2"; protein_id "XP_036361254.1"; exon_number "8";
NC_042997.1	Gnomon	CDS	140677726	140677822	.	+	1	gene_id "LOC115219764"; db_xref "GeneID:115219764"; gbkey "CDS"; gene "LOC115219764"; ID ""; gene_name "LOC115219764"; transcript_id "XM_036505361.1"; product "large neutral amino acids transporter small subunit 2 isoform X2"; protein_id "XP_036361254.1"; exon_number "9";
NC_042997.1	Gnomon	CDS	140682490	140682639	.	+	0	gene_id "LOC115219764"; db_xref "GeneID:115219764"; gbkey "CDS"; gene "LOC115219764"; ID ""; gene_name "LOC115219764"; transcript_id "XM_036505361.1"; product "large neutral amino acids transporter small subunit 2 isoform X2"; protein_id "XP_036361254.1"; exon_number "10";
NC_042997.1	Gnomon	CDS	140687338	140687515	.	+	0	gene_id "LOC115219764"; db_xref "GeneID:115219764"; gbkey "CDS"; gene "LOC115219764"; ID ""; gene_name "LOC115219764"; transcript_id "XM_036505361.1"; product "large neutral amino acids transporter small subunit 2 isoform X2"; protein_id "XP_036361254.1"; exon_number "11";
NC_042997.1	Gnomon	CDS	140692413	140692474	.	+	2	gene_id "LOC115219764"; db_xref "GeneID:115219764"; gbkey "CDS"; gene "LOC115219764"; ID ""; gene_name "LOC115219764"; transcript_id "XM_036505361.1"; product "large neutral amino acids transporter small subunit 2 isoform X2"; protein_id "XP_036361254.1"; exon_number "12";
NC_042997.1	Gnomon	exon	140373484	140373717	.	+	.	gene_id "LOC115219764"; db_xref "GeneID:115219764"; gbkey "mRNA"; gene "LOC115219764"; ID ""; gene_name "LOC115219764"; transcript_id "XM_036505361.1"; product "large neutral amino acids transporter small subunit 2, transcript variant X3"; exon_number "1"; model_evidence "Supporting evidence includes similarity to: 8 Proteins, and 100% coverage of the annotated genomic feature by RNAseq alignments, including 11 samples with support for all annotated introns";
NC_042997.1	Gnomon	exon	140501900	140501933	.	+	.	gene_id "LOC115219764"; db_xref "GeneID:115219764"; gbkey "mRNA"; gene "LOC115219764"; ID ""; gene_name "LOC115219764"; transcript_id "XM_036505361.1"; product "large neutral amino acids transporter small subunit 2, transcript variant X3"; exon_number "2"; model_evidence "Supporting evidence includes similarity to: 8 Proteins, and 100% coverage of the annotated genomic feature by RNAseq alignments, including 11 samples with support for all annotated introns";
NC_042997.1	Gnomon	exon	140502427	140502988	.	+	.	gene_id "LOC115219764"; db_xref "GeneID:115219764"; gbkey "mRNA"; gene "LOC115219764"; ID ""; gene_name "LOC115219764"; transcript_id "XM_036505361.1"; product "large neutral amino acids transporter small subunit 2, transcript variant X3"; exon_number "3"; model_evidence "Supporting evidence includes similarity to: 8 Proteins, and 100% coverage of the annotated genomic feature by RNAseq alignments, including 11 samples with support for all annotated introns";
NC_042997.1	Gnomon	exon	140592703	140592828	.	+	.	gene_id "LOC115219764"; db_xref "GeneID:115219764"; gbkey "mRNA"; gene "LOC115219764"; ID ""; gene_name "LOC115219764"; transcript_id "XM_036505361.1"; product "large neutral amino acids transporter small subunit 2, transcript variant X3"; exon_number "4"; model_evidence "Supporting evidence includes similarity to: 8 Proteins, and 100% coverage of the annotated genomic feature by RNAseq alignments, including 11 samples with support for all annotated introns";
NC_042997.1	Gnomon	exon	140598172	140598271	.	+	.	gene_id "LOC115219764"; db_xref "GeneID:115219764"; gbkey "mRNA"; gene "LOC115219764"; ID ""; gene_name "LOC115219764"; transcript_id "XM_036505361.1"; product "large neutral amino acids transporter small subunit 2, transcript variant X3"; exon_number "5"; model_evidence "Supporting evidence includes similarity to: 8 Proteins, and 100% coverage of the annotated genomic feature by RNAseq alignments, including 11 samples with support for all annotated introns";
NC_042997.1	Gnomon	exon	140610894	140610938	.	+	.	gene_id "LOC115219764"; db_xref "GeneID:115219764"; gbkey "mRNA"; gene "LOC115219764"; ID ""; gene_name "LOC115219764"; transcript_id "XM_036505361.1"; product "large neutral amino acids transporter small subunit 2, transcript variant X3"; exon_number "6"; model_evidence "Supporting evidence includes similarity to: 8 Proteins, and 100% coverage of the annotated genomic feature by RNAseq alignments, including 11 samples with support for all annotated introns";
NC_042997.1	Gnomon	exon	140660038	140660161	.	+	.	gene_id "LOC115219764"; db_xref "GeneID:115219764"; gbkey "mRNA"; gene "LOC115219764"; ID ""; gene_name "LOC115219764"; transcript_id "XM_036505361.1"; product "large neutral amino acids transporter small subunit 2, transcript variant X3"; exon_number "7"; model_evidence "Supporting evidence includes similarity to: 8 Proteins, and 100% coverage of the annotated genomic feature by RNAseq alignments, including 11 samples with support for all annotated introns";
NC_042997.1	Gnomon	exon	140660967	140661070	.	+	.	gene_id "LOC115219764"; db_xref "GeneID:115219764"; gbkey "mRNA"; gene "LOC115219764"; ID ""; gene_name "LOC115219764"; transcript_id "XM_036505361.1"; product "large neutral amino acids transporter small subunit 2, transcript variant X3"; exon_number "8"; model_evidence "Supporting evidence includes similarity to: 8 Proteins, and 100% coverage of the annotated genomic feature by RNAseq alignments, including 11 samples with support for all annotated introns";
NC_042997.1	Gnomon	exon	140677726	140677822	.	+	.	gene_id "LOC115219764"; db_xref "GeneID:115219764"; gbkey "mRNA"; gene "LOC115219764"; ID ""; gene_name "LOC115219764"; transcript_id "XM_036505361.1"; product "large neutral amino acids transporter small subunit 2, transcript variant X3"; exon_number "9"; model_evidence "Supporting evidence includes similarity to: 8 Proteins, and 100% coverage of the annotated genomic feature by RNAseq alignments, including 11 samples with support for all annotated introns";
NC_042997.1	Gnomon	exon	140682490	140682639	.	+	.	gene_id "LOC115219764"; db_xref "GeneID:115219764"; gbkey "mRNA"; gene "LOC115219764"; ID ""; gene_name "LOC115219764"; transcript_id "XM_036505361.1"; product "large neutral amino acids transporter small subunit 2, transcript variant X3"; exon_number "10"; model_evidence "Supporting evidence includes similarity to: 8 Proteins, and 100% coverage of the annotated genomic feature by RNAseq alignments, including 11 samples with support for all annotated introns";
NC_042997.1	Gnomon	exon	140687338	140687515	.	+	.	gene_id "LOC115219764"; db_xref "GeneID:115219764"; gbkey "mRNA"; gene "LOC115219764"; ID ""; gene_name "LOC115219764"; transcript_id "XM_036505361.1"; product "large neutral amino acids transporter small subunit 2, transcript variant X3"; exon_number "11"; model_evidence "Supporting evidence includes similarity to: 8 Proteins, and 100% coverage of the annotated genomic feature by RNAseq alignments, including 11 samples with support for all annotated introns";
NC_042997.1	Gnomon	exon	140692413	140692597	.	+	.	gene_id "LOC115219764"; db_xref "GeneID:115219764"; gbkey "mRNA"; gene "LOC115219764"; ID ""; gene_name "LOC115219764"; transcript_id "XM_036505361.1"; product "large neutral amino acids transporter small subunit 2, transcript variant X3"; exon_number "12"; model_evidence "Supporting evidence includes similarity to: 8 Proteins, and 100% coverage of the annotated genomic feature by RNAseq alignments, including 11 samples with support for all annotated introns";
NC_042997.1	Gnomon	start_codon	140502469	140502471	.	+	0	gene_id "LOC115219764"; db_xref "GeneID:115219764"; gbkey "CDS"; gene "LOC115219764"; ID ""; gene_name "LOC115219764"; transcript_id "XM_036505361.1"; product "large neutral amino acids transporter small subunit 2 isoform X2"; protein_id "XP_036361254.1"; exon_number "3";
NC_042997.1	Gnomon	stop_codon	140692475	140692477	.	+	0	gene_id "LOC115219764"; db_xref "GeneID:115219764"; gbkey "CDS"; gene "LOC115219764"; ID ""; gene_name "LOC115219764"; transcript_id "XM_036505361.1"; product "large neutral amino acids transporter small subunit 2 isoform X2"; protein_id "XP_036361254.1"; exon_number "12";
NC_042997.1	Gnomon	transcript	140373484	140692597	.	+	.	gene_id "LOC115219764"; ID "XM_036505363.1"; gene_name "LOC115219764"; transcript_id "XM_036505363.1";
NC_042997.1	Gnomon	CDS	140502469	140502988	.	+	0	gene_id "LOC115219764"; db_xref "GeneID:115219764"; gbkey "CDS"; gene "LOC115219764"; ID ""; gene_name "LOC115219764"; transcript_id "XM_036505363.1"; product "large neutral amino acids transporter small subunit 2 isoform X2"; protein_id "XP_036361256.1"; exon_number "2";
NC_042997.1	Gnomon	CDS	140592703	140592828	.	+	2	gene_id "LOC115219764"; db_xref "GeneID:115219764"; gbkey "CDS"; gene "LOC115219764"; ID ""; gene_name "LOC115219764"; transcript_id "XM_036505363.1"; product "large neutral amino acids transporter small subunit 2 isoform X2"; protein_id "XP_036361256.1"; exon_number "3";
NC_042997.1	Gnomon	CDS	140598172	140598271	.	+	2	gene_id "LOC115219764"; db_xref "GeneID:115219764"; gbkey "CDS"; gene "LOC115219764"; ID ""; gene_name "LOC115219764"; transcript_id "XM_036505363.1"; product "large neutral amino acids transporter small subunit 2 isoform X2"; protein_id "XP_036361256.1"; exon_number "4";
NC_042997.1	Gnomon	CDS	140610894	140610938	.	+	1	gene_id "LOC115219764"; db_xref "GeneID:115219764"; gbkey "CDS"; gene "LOC115219764"; ID ""; gene_name "LOC115219764"; transcript_id "XM_036505363.1"; product "large neutral amino acids transporter small subunit 2 isoform X2"; protein_id "XP_036361256.1"; exon_number "5";
NC_042997.1	Gnomon	CDS	140660038	140660161	.	+	1	gene_id "LOC115219764"; db_xref "GeneID:115219764"; gbkey "CDS"; gene "LOC115219764"; ID ""; gene_name "LOC115219764"; transcript_id "XM_036505363.1"; product "large neutral amino acids transporter small subunit 2 isoform X2"; protein_id "XP_036361256.1"; exon_number "6";
NC_042997.1	Gnomon	CDS	140660967	140661070	.	+	0	gene_id "LOC115219764"; db_xref "GeneID:115219764"; gbkey "CDS"; gene "LOC115219764"; ID ""; gene_name "LOC115219764"; transcript_id "XM_036505363.1"; product "large neutral amino acids transporter small subunit 2 isoform X2"; protein_id "XP_036361256.1"; exon_number "7";
NC_042997.1	Gnomon	CDS	140677726	140677822	.	+	1	gene_id "LOC115219764"; db_xref "GeneID:115219764"; gbkey "CDS"; gene "LOC115219764"; ID ""; gene_name "LOC115219764"; transcript_id "XM_036505363.1"; product "large neutral amino acids transporter small subunit 2 isoform X2"; protein_id "XP_036361256.1"; exon_number "8";
NC_042997.1	Gnomon	CDS	140682490	140682639	.	+	0	gene_id "LOC115219764"; db_xref "GeneID:115219764"; gbkey "CDS"; gene "LOC115219764"; ID ""; gene_name "LOC115219764"; transcript_id "XM_036505363.1"; product "large neutral amino acids transporter small subunit 2 isoform X2"; protein_id "XP_036361256.1"; exon_number "9";
NC_042997.1	Gnomon	CDS	140687338	140687515	.	+	0	gene_id "LOC115219764"; db_xref "GeneID:115219764"; gbkey "CDS"; gene "LOC115219764"; ID ""; gene_name "LOC115219764"; transcript_id "XM_036505363.1"; product "large neutral amino acids transporter small subunit 2 isoform X2"; protein_id "XP_036361256.1"; exon_number "10";
NC_042997.1	Gnomon	CDS	140692413	140692474	.	+	2	gene_id "LOC115219764"; db_xref "GeneID:115219764"; gbkey "CDS"; gene "LOC115219764"; ID ""; gene_name "LOC115219764"; transcript_id "XM_036505363.1"; product "large neutral amino acids transporter small subunit 2 isoform X2"; protein_id "XP_036361256.1"; exon_number "11";
NC_042997.1	Gnomon	exon	140373484	140373691	.	+	.	gene_id "LOC115219764"; db_xref "GeneID:115219764"; gbkey "mRNA"; gene "LOC115219764"; ID ""; gene_name "LOC115219764"; transcript_id "XM_036505363.1"; product "large neutral amino acids transporter small subunit 2, transcript variant X4"; exon_number "1"; model_evidence "Supporting evidence includes similarity to: 8 Proteins, and 100% coverage of the annotated genomic feature by RNAseq alignments, including 10 samples with support for all annotated introns";
NC_042997.1	Gnomon	exon	140502427	140502988	.	+	.	gene_id "LOC115219764"; db_xref "GeneID:115219764"; gbkey "mRNA"; gene "LOC115219764"; ID ""; gene_name "LOC115219764"; transcript_id "XM_036505363.1"; product "large neutral amino acids transporter small subunit 2, transcript variant X4"; exon_number "2"; model_evidence "Supporting evidence includes similarity to: 8 Proteins, and 100% coverage of the annotated genomic feature by RNAseq alignments, including 10 samples with support for all annotated introns";
NC_042997.1	Gnomon	exon	140592703	140592828	.	+	.	gene_id "LOC115219764"; db_xref "GeneID:115219764"; gbkey "mRNA"; gene "LOC115219764"; ID ""; gene_name "LOC115219764"; transcript_id "XM_036505363.1"; product "large neutral amino acids transporter small subunit 2, transcript variant X4"; exon_number "3"; model_evidence "Supporting evidence includes similarity to: 8 Proteins, and 100% coverage of the annotated genomic feature by RNAseq alignments, including 10 samples with support for all annotated introns";
NC_042997.1	Gnomon	exon	140598172	140598271	.	+	.	gene_id "LOC115219764"; db_xref "GeneID:115219764"; gbkey "mRNA"; gene "LOC115219764"; ID ""; gene_name "LOC115219764"; transcript_id "XM_036505363.1"; product "large neutral amino acids transporter small subunit 2, transcript variant X4"; exon_number "4"; model_evidence "Supporting evidence includes similarity to: 8 Proteins, and 100% coverage of the annotated genomic feature by RNAseq alignments, including 10 samples with support for all annotated introns";
NC_042997.1	Gnomon	exon	140610894	140610938	.	+	.	gene_id "LOC115219764"; db_xref "GeneID:115219764"; gbkey "mRNA"; gene "LOC115219764"; ID ""; gene_name "LOC115219764"; transcript_id "XM_036505363.1"; product "large neutral amino acids transporter small subunit 2, transcript variant X4"; exon_number "5"; model_evidence "Supporting evidence includes similarity to: 8 Proteins, and 100% coverage of the annotated genomic feature by RNAseq alignments, including 10 samples with support for all annotated introns";
NC_042997.1	Gnomon	exon	140660038	140660161	.	+	.	gene_id "LOC115219764"; db_xref "GeneID:115219764"; gbkey "mRNA"; gene "LOC115219764"; ID ""; gene_name "LOC115219764"; transcript_id "XM_036505363.1"; product "large neutral amino acids transporter small subunit 2, transcript variant X4"; exon_number "6"; model_evidence "Supporting evidence includes similarity to: 8 Proteins, and 100% coverage of the annotated genomic feature by RNAseq alignments, including 10 samples with support for all annotated introns";
NC_042997.1	Gnomon	exon	140660967	140661070	.	+	.	gene_id "LOC115219764"; db_xref "GeneID:115219764"; gbkey "mRNA"; gene "LOC115219764"; ID ""; gene_name "LOC115219764"; transcript_id "XM_036505363.1"; product "large neutral amino acids transporter small subunit 2, transcript variant X4"; exon_number "7"; model_evidence "Supporting evidence includes similarity to: 8 Proteins, and 100% coverage of the annotated genomic feature by RNAseq alignments, including 10 samples with support for all annotated introns";
NC_042997.1	Gnomon	exon	140677726	140677822	.	+	.	gene_id "LOC115219764"; db_xref "GeneID:115219764"; gbkey "mRNA"; gene "LOC115219764"; ID ""; gene_name "LOC115219764"; transcript_id "XM_036505363.1"; product "large neutral amino acids transporter small subunit 2, transcript variant X4"; exon_number "8"; model_evidence "Supporting evidence includes similarity to: 8 Proteins, and 100% coverage of the annotated genomic feature by RNAseq alignments, including 10 samples with support for all annotated introns";
NC_042997.1	Gnomon	exon	140682490	140682639	.	+	.	gene_id "LOC115219764"; db_xref "GeneID:115219764"; gbkey "mRNA"; gene "LOC115219764"; ID ""; gene_name "LOC115219764"; transcript_id "XM_036505363.1"; product "large neutral amino acids transporter small subunit 2, transcript variant X4"; exon_number "9"; model_evidence "Supporting evidence includes similarity to: 8 Proteins, and 100% coverage of the annotated genomic feature by RNAseq alignments, including 10 samples with support for all annotated introns";
NC_042997.1	Gnomon	exon	140687338	140687515	.	+	.	gene_id "LOC115219764"; db_xref "GeneID:115219764"; gbkey "mRNA"; gene "LOC115219764"; ID ""; gene_name "LOC115219764"; transcript_id "XM_036505363.1"; product "large neutral amino acids transporter small subunit 2, transcript variant X4"; exon_number "10"; model_evidence "Supporting evidence includes similarity to: 8 Proteins, and 100% coverage of the annotated genomic feature by RNAseq alignments, including 10 samples with support for all annotated introns";
NC_042997.1	Gnomon	exon	140692413	140692597	.	+	.	gene_id "LOC115219764"; db_xref "GeneID:115219764"; gbkey "mRNA"; gene "LOC115219764"; ID ""; gene_name "LOC115219764"; transcript_id "XM_036505363.1"; product "large neutral amino acids transporter small subunit 2, transcript variant X4"; exon_number "11"; model_evidence "Supporting evidence includes similarity to: 8 Proteins, and 100% coverage of the annotated genomic feature by RNAseq alignments, including 10 samples with support for all annotated introns";
NC_042997.1	Gnomon	start_codon	140502469	140502471	.	+	0	gene_id "LOC115219764"; db_xref "GeneID:115219764"; gbkey "CDS"; gene "LOC115219764"; ID ""; gene_name "LOC115219764"; transcript_id "XM_036505363.1"; product "large neutral amino acids transporter small subunit 2 isoform X2"; protein_id "XP_036361256.1"; exon_number "2";
NC_042997.1	Gnomon	stop_codon	140692475	140692477	.	+	0	gene_id "LOC115219764"; db_xref "GeneID:115219764"; gbkey "CDS"; gene "LOC115219764"; ID ""; gene_name "LOC115219764"; transcript_id "XM_036505363.1"; product "large neutral amino acids transporter small subunit 2 isoform X2"; protein_id "XP_036361256.1"; exon_number "11";
NC_042997.1	Gnomon	gene	58018597	58070172	.	+	.	gene_id "LOC115219775"; db_xref "GeneID:115219775"; gbkey "Gene"; gene "LOC115219775"; gene_biotype "protein_coding"; ID ""; gene_name "LOC115219775";
NC_042997.1	Gnomon~FLAMseq	transcript	58018597	58070172	.	+	.	gene_id "LOC115219775"; ID "XM_029790032.2"; gene_name "LOC115219775"; transcript_id "FLAMseq_ext~XM_029790032.2"; three_prime_ext "41324";
NC_042997.1	Gnomon~FLAMseq	exon	58018597	58019069	.	+	.	gene_id "LOC115219775"; db_xref "GeneID:115219775"; gbkey "mRNA"; gene "LOC115219775"; ID ""; gene_name "LOC115219775"; transcript_id "FLAMseq_ext~XM_029790032.2"; product "ankyrin repeat domain-containing protein 45-like"; exon_number "1"; model_evidence "Supporting evidence includes similarity to: 3 Proteins, and 100% coverage of the annotated genomic feature by RNAseq alignments, including 13 samples with support for all annotated introns";
NC_042997.1	Gnomon~FLAMseq	exon	58023692	58023859	.	+	.	gene_id "LOC115219775"; db_xref "GeneID:115219775"; gbkey "mRNA"; gene "LOC115219775"; ID ""; gene_name "LOC115219775"; transcript_id "FLAMseq_ext~XM_029790032.2"; product "ankyrin repeat domain-containing protein 45-like"; exon_number "2"; model_evidence "Supporting evidence includes similarity to: 3 Proteins, and 100% coverage of the annotated genomic feature by RNAseq alignments, including 13 samples with support for all annotated introns";
NC_042997.1	Gnomon~FLAMseq	exon	58025846	58025931	.	+	.	gene_id "LOC115219775"; db_xref "GeneID:115219775"; gbkey "mRNA"; gene "LOC115219775"; ID ""; gene_name "LOC115219775"; transcript_id "FLAMseq_ext~XM_029790032.2"; product "ankyrin repeat domain-containing protein 45-like"; exon_number "3"; model_evidence "Supporting evidence includes similarity to: 3 Proteins, and 100% coverage of the annotated genomic feature by RNAseq alignments, including 13 samples with support for all annotated introns";
NC_042997.1	Gnomon~FLAMseq	exon	58028420	58028848	.	+	.	gene_id "LOC115219775"; db_xref "GeneID:115219775"; gbkey "mRNA"; gene "LOC115219775"; ID ""; gene_name "LOC115219775"; transcript_id "FLAMseq_ext~XM_029790032.2"; product "ankyrin repeat domain-containing protein 45-like"; exon_number "4"; model_evidence "Supporting evidence includes similarity to: 3 Proteins, and 100% coverage of the annotated genomic feature by RNAseq alignments, including 13 samples with support for all annotated introns";
NC_042997.1	Gnomon~FLAMseq	exon	58028420	58070172	.	+	.	gene_id "LOC115219775"; db_xref "GeneID:115219775"; gbkey "mRNA"; gene "LOC115219775"; ID ""; gene_name "LOC115219775"; transcript_id "FLAMseq_ext~XM_029790032.2"; product ""; exon_number "4"; model_evidence "Supporting evidence includes similarity to: 3 Proteins, and 100% coverage of the annotated genomic feature by RNAseq alignments"; three_prime_ext "41324";
NC_042997.1	Gnomon	transcript	58018597	58028848	.	+	.	gene_id "LOC115219775"; ID "XM_029790032.2"; gene_name "LOC115219775"; transcript_id "XM_029790032.2";
NC_042997.1	Gnomon	CDS	58018778	58019069	.	+	0	gene_id "LOC115219775"; db_xref "GeneID:115219775"; gbkey "CDS"; gene "LOC115219775"; ID ""; gene_name "LOC115219775"; transcript_id "XM_029790032.2"; product "ankyrin repeat domain-containing protein 45-like"; protein_id "XP_029645892.1"; exon_number "1";
NC_042997.1	Gnomon	CDS	58023692	58023859	.	+	2	gene_id "LOC115219775"; db_xref "GeneID:115219775"; gbkey "CDS"; gene "LOC115219775"; ID ""; gene_name "LOC115219775"; transcript_id "XM_029790032.2"; product "ankyrin repeat domain-containing protein 45-like"; protein_id "XP_029645892.1"; exon_number "2";
NC_042997.1	Gnomon	CDS	58025846	58025931	.	+	2	gene_id "LOC115219775"; db_xref "GeneID:115219775"; gbkey "CDS"; gene "LOC115219775"; ID ""; gene_name "LOC115219775"; transcript_id "XM_029790032.2"; product "ankyrin repeat domain-containing protein 45-like"; protein_id "XP_029645892.1"; exon_number "3";
NC_042997.1	Gnomon	CDS	58028420	58028575	.	+	0	gene_id "LOC115219775"; db_xref "GeneID:115219775"; gbkey "CDS"; gene "LOC115219775"; ID ""; gene_name "LOC115219775"; transcript_id "XM_029790032.2"; product "ankyrin repeat domain-containing protein 45-like"; protein_id "XP_029645892.1"; exon_number "4";
NC_042997.1	Gnomon	exon	58018597	58019069	.	+	.	gene_id "LOC115219775"; db_xref "GeneID:115219775"; gbkey "mRNA"; gene "LOC115219775"; ID ""; gene_name "LOC115219775"; transcript_id "XM_029790032.2"; product "ankyrin repeat domain-containing protein 45-like"; exon_number "1"; model_evidence "Supporting evidence includes similarity to: 3 Proteins, and 100% coverage of the annotated genomic feature by RNAseq alignments, including 13 samples with support for all annotated introns";
NC_042997.1	Gnomon	exon	58023692	58023859	.	+	.	gene_id "LOC115219775"; db_xref "GeneID:115219775"; gbkey "mRNA"; gene "LOC115219775"; ID ""; gene_name "LOC115219775"; transcript_id "XM_029790032.2"; product "ankyrin repeat domain-containing protein 45-like"; exon_number "2"; model_evidence "Supporting evidence includes similarity to: 3 Proteins, and 100% coverage of the annotated genomic feature by RNAseq alignments, including 13 samples with support for all annotated introns";
NC_042997.1	Gnomon	exon	58025846	58025931	.	+	.	gene_id "LOC115219775"; db_xref "GeneID:115219775"; gbkey "mRNA"; gene "LOC115219775"; ID ""; gene_name "LOC115219775"; transcript_id "XM_029790032.2"; product "ankyrin repeat domain-containing protein 45-like"; exon_number "3"; model_evidence "Supporting evidence includes similarity to: 3 Proteins, and 100% coverage of the annotated genomic feature by RNAseq alignments, including 13 samples with support for all annotated introns";
NC_042997.1	Gnomon	exon	58028420	58028848	.	+	.	gene_id "LOC115219775"; db_xref "GeneID:115219775"; gbkey "mRNA"; gene "LOC115219775"; ID ""; gene_name "LOC115219775"; transcript_id "XM_029790032.2"; product "ankyrin repeat domain-containing protein 45-like"; exon_number "4"; model_evidence "Supporting evidence includes similarity to: 3 Proteins, and 100% coverage of the annotated genomic feature by RNAseq alignments, including 13 samples with support for all annotated introns";
NC_042997.1	Gnomon	start_codon	58018778	58018780	.	+	0	gene_id "LOC115219775"; db_xref "GeneID:115219775"; gbkey "CDS"; gene "LOC115219775"; ID ""; gene_name "LOC115219775"; transcript_id "XM_029790032.2"; product "ankyrin repeat domain-containing protein 45-like"; protein_id "XP_029645892.1"; exon_number "1";
NC_042997.1	Gnomon	stop_codon	58028576	58028578	.	+	0	gene_id "LOC115219775"; db_xref "GeneID:115219775"; gbkey "CDS"; gene "LOC115219775"; ID ""; gene_name "LOC115219775"; transcript_id "XM_029790032.2"; product "ankyrin repeat domain-containing protein 45-like"; protein_id "XP_029645892.1"; exon_number "4";
NC_042997.1	Gnomon	gene	56673879	56843370	.	-	.	gene_id "LOC115219785"; db_xref "GeneID:115219785"; gbkey "Gene"; gene "LOC115219785"; gene_biotype "protein_coding"; ID ""; gene_name "LOC115219785";
NC_042997.1	Gnomon~Covext	transcript	56673879	56748940	.	-	.	gene_id "LOC115219785"; ID "XM_029790044.2"; gene_name "LOC115219785"; transcript_id "Covext~XM_029790044.2";
NC_042997.1	Covext	exon	56675391	56676553	.	-	.	gene_id "LOC115219785"; db_xref "GeneID:115219785"; gbkey "mRNA"; gene "LOC115219785"; ID ""; gene_name "LOC115219785"; transcript_id "Covext~XM_029790044.2"; product "alpha-aminoadipic semialdehyde synthase, mitochondrial, transcript variant X3"; exon_number "24"; model_evidence "Supporting evidence includes similarity to: 3 Proteins, and 100% coverage of the annotated genomic feature by RNAseq alignments, including 28 samples with support for all annotated introns";
NC_042997.1	Covext	exon	56678243	56678419	.	-	.	gene_id "LOC115219785"; db_xref "GeneID:115219785"; gbkey "mRNA"; gene "LOC115219785"; ID ""; gene_name "LOC115219785"; transcript_id "Covext~XM_029790044.2"; product "alpha-aminoadipic semialdehyde synthase, mitochondrial, transcript variant X3"; exon_number "23"; model_evidence "Supporting evidence includes similarity to: 3 Proteins, and 100% coverage of the annotated genomic feature by RNAseq alignments, including 28 samples with support for all annotated introns";
NC_042997.1	Covext	exon	56678547	56678635	.	-	.	gene_id "LOC115219785"; db_xref "GeneID:115219785"; gbkey "mRNA"; gene "LOC115219785"; ID ""; gene_name "LOC115219785"; transcript_id "Covext~XM_029790044.2"; product "alpha-aminoadipic semialdehyde synthase, mitochondrial, transcript variant X3"; exon_number "22"; model_evidence "Supporting evidence includes similarity to: 3 Proteins, and 100% coverage of the annotated genomic feature by RNAseq alignments, including 28 samples with support for all annotated introns";
NC_042997.1	Covext	exon	56679701	56679816	.	-	.	gene_id "LOC115219785"; db_xref "GeneID:115219785"; gbkey "mRNA"; gene "LOC115219785"; ID ""; gene_name "LOC115219785"; transcript_id "Covext~XM_029790044.2"; product "alpha-aminoadipic semialdehyde synthase, mitochondrial, transcript variant X3"; exon_number "21"; model_evidence "Supporting evidence includes similarity to: 3 Proteins, and 100% coverage of the annotated genomic feature by RNAseq alignments, including 28 samples with support for all annotated introns";
NC_042997.1	Covext	exon	56680625	56680720	.	-	.	gene_id "LOC115219785"; db_xref "GeneID:115219785"; gbkey "mRNA"; gene "LOC115219785"; ID ""; gene_name "LOC115219785"; transcript_id "Covext~XM_029790044.2"; product "alpha-aminoadipic semialdehyde synthase, mitochondrial, transcript variant X3"; exon_number "20"; model_evidence "Supporting evidence includes similarity to: 3 Proteins, and 100% coverage of the annotated genomic feature by RNAseq alignments, including 28 samples with support for all annotated introns";
NC_042997.1	Covext	exon	56683445	56683612	.	-	.	gene_id "LOC115219785"; db_xref "GeneID:115219785"; gbkey "mRNA"; gene "LOC115219785"; ID ""; gene_name "LOC115219785"; transcript_id "Covext~XM_029790044.2"; product "alpha-aminoadipic semialdehyde synthase, mitochondrial, transcript variant X3"; exon_number "19"; model_evidence "Supporting evidence includes similarity to: 3 Proteins, and 100% coverage of the annotated genomic feature by RNAseq alignments, including 28 samples with support for all annotated introns";
NC_042997.1	Covext	exon	56683819	56683882	.	-	.	gene_id "LOC115219785"; db_xref "GeneID:115219785"; gbkey "mRNA"; gene "LOC115219785"; ID ""; gene_name "LOC115219785"; transcript_id "Covext~XM_029790044.2"; product "alpha-aminoadipic semialdehyde synthase, mitochondrial, transcript variant X3"; exon_number "18"; model_evidence "Supporting evidence includes similarity to: 3 Proteins, and 100% coverage of the annotated genomic feature by RNAseq alignments, including 28 samples with support for all annotated introns";
NC_042997.1	Covext	exon	56685587	56685663	.	-	.	gene_id "LOC115219785"; db_xref "GeneID:115219785"; gbkey "mRNA"; gene "LOC115219785"; ID ""; gene_name "LOC115219785"; transcript_id "Covext~XM_029790044.2"; product "alpha-aminoadipic semialdehyde synthase, mitochondrial, transcript variant X3"; exon_number "17"; model_evidence "Supporting evidence includes similarity to: 3 Proteins, and 100% coverage of the annotated genomic feature by RNAseq alignments, including 28 samples with support for all annotated introns";
NC_042997.1	Covext	exon	56686584	56686692	.	-	.	gene_id "LOC115219785"; db_xref "GeneID:115219785"; gbkey "mRNA"; gene "LOC115219785"; ID ""; gene_name "LOC115219785"; transcript_id "Covext~XM_029790044.2"; product "alpha-aminoadipic semialdehyde synthase, mitochondrial, transcript variant X3"; exon_number "16"; model_evidence "Supporting evidence includes similarity to: 3 Proteins, and 100% coverage of the annotated genomic feature by RNAseq alignments, including 28 samples with support for all annotated introns";
NC_042997.1	Covext	exon	56691537	56691647	.	-	.	gene_id "LOC115219785"; db_xref "GeneID:115219785"; gbkey "mRNA"; gene "LOC115219785"; ID ""; gene_name "LOC115219785"; transcript_id "Covext~XM_029790044.2"; product "alpha-aminoadipic semialdehyde synthase, mitochondrial, transcript variant X3"; exon_number "15"; model_evidence "Supporting evidence includes similarity to: 3 Proteins, and 100% coverage of the annotated genomic feature by RNAseq alignments, including 28 samples with support for all annotated introns";
NC_042997.1	Covext	exon	56692854	56692983	.	-	.	gene_id "LOC115219785"; db_xref "GeneID:115219785"; gbkey "mRNA"; gene "LOC115219785"; ID ""; gene_name "LOC115219785"; transcript_id "Covext~XM_029790044.2"; product "alpha-aminoadipic semialdehyde synthase, mitochondrial, transcript variant X3"; exon_number "14"; model_evidence "Supporting evidence includes similarity to: 3 Proteins, and 100% coverage of the annotated genomic feature by RNAseq alignments, including 28 samples with support for all annotated introns";
NC_042997.1	Covext	exon	56696955	56697082	.	-	.	gene_id "LOC115219785"; db_xref "GeneID:115219785"; gbkey "mRNA"; gene "LOC115219785"; ID ""; gene_name "LOC115219785"; transcript_id "Covext~XM_029790044.2"; product "alpha-aminoadipic semialdehyde synthase, mitochondrial, transcript variant X3"; exon_number "13"; model_evidence "Supporting evidence includes similarity to: 3 Proteins, and 100% coverage of the annotated genomic feature by RNAseq alignments, including 28 samples with support for all annotated introns";
NC_042997.1	Covext	exon	56705313	56705333	.	-	.	gene_id "LOC115219785"; db_xref "GeneID:115219785"; gbkey "mRNA"; gene "LOC115219785"; ID ""; gene_name "LOC115219785"; transcript_id "Covext~XM_029790044.2"; product "alpha-aminoadipic semialdehyde synthase, mitochondrial, transcript variant X3"; exon_number "12"; model_evidence "Supporting evidence includes similarity to: 3 Proteins, and 100% coverage of the annotated genomic feature by RNAseq alignments, including 28 samples with support for all annotated introns";
NC_042997.1	Covext	exon	56711387	56711457	.	-	.	gene_id "LOC115219785"; db_xref "GeneID:115219785"; gbkey "mRNA"; gene "LOC115219785"; ID ""; gene_name "LOC115219785"; transcript_id "Covext~XM_029790044.2"; product "alpha-aminoadipic semialdehyde synthase, mitochondrial, transcript variant X3"; exon_number "11"; model_evidence "Supporting evidence includes similarity to: 3 Proteins, and 100% coverage of the annotated genomic feature by RNAseq alignments, including 28 samples with support for all annotated introns";
NC_042997.1	Covext	exon	56715167	56715226	.	-	.	gene_id "LOC115219785"; db_xref "GeneID:115219785"; gbkey "mRNA"; gene "LOC115219785"; ID ""; gene_name "LOC115219785"; transcript_id "Covext~XM_029790044.2"; product "alpha-aminoadipic semialdehyde synthase, mitochondrial, transcript variant X3"; exon_number "10"; model_evidence "Supporting evidence includes similarity to: 3 Proteins, and 100% coverage of the annotated genomic feature by RNAseq alignments, including 28 samples with support for all annotated introns";
NC_042997.1	Covext	exon	56721941	56722052	.	-	.	gene_id "LOC115219785"; db_xref "GeneID:115219785"; gbkey "mRNA"; gene "LOC115219785"; ID ""; gene_name "LOC115219785"; transcript_id "Covext~XM_029790044.2"; product "alpha-aminoadipic semialdehyde synthase, mitochondrial, transcript variant X3"; exon_number "9"; model_evidence "Supporting evidence includes similarity to: 3 Proteins, and 100% coverage of the annotated genomic feature by RNAseq alignments, including 28 samples with support for all annotated introns";
NC_042997.1	Covext	exon	56723557	56723831	.	-	.	gene_id "LOC115219785"; db_xref "GeneID:115219785"; gbkey "mRNA"; gene "LOC115219785"; ID ""; gene_name "LOC115219785"; transcript_id "Covext~XM_029790044.2"; product "alpha-aminoadipic semialdehyde synthase, mitochondrial, transcript variant X3"; exon_number "8"; model_evidence "Supporting evidence includes similarity to: 3 Proteins, and 100% coverage of the annotated genomic feature by RNAseq alignments, including 28 samples with support for all annotated introns";
NC_042997.1	Covext	exon	56725852	56725979	.	-	.	gene_id "LOC115219785"; db_xref "GeneID:115219785"; gbkey "mRNA"; gene "LOC115219785"; ID ""; gene_name "LOC115219785"; transcript_id "Covext~XM_029790044.2"; product "alpha-aminoadipic semialdehyde synthase, mitochondrial, transcript variant X3"; exon_number "7"; model_evidence "Supporting evidence includes similarity to: 3 Proteins, and 100% coverage of the annotated genomic feature by RNAseq alignments, including 28 samples with support for all annotated introns";
NC_042997.1	Covext	exon	56726437	56726515	.	-	.	gene_id "LOC115219785"; db_xref "GeneID:115219785"; gbkey "mRNA"; gene "LOC115219785"; ID ""; gene_name "LOC115219785"; transcript_id "Covext~XM_029790044.2"; product "alpha-aminoadipic semialdehyde synthase, mitochondrial, transcript variant X3"; exon_number "6"; model_evidence "Supporting evidence includes similarity to: 3 Proteins, and 100% coverage of the annotated genomic feature by RNAseq alignments, including 28 samples with support for all annotated introns";
NC_042997.1	Covext	exon	56727851	56727997	.	-	.	gene_id "LOC115219785"; db_xref "GeneID:115219785"; gbkey "mRNA"; gene "LOC115219785"; ID ""; gene_name "LOC115219785"; transcript_id "Covext~XM_029790044.2"; product "alpha-aminoadipic semialdehyde synthase, mitochondrial, transcript variant X3"; exon_number "5"; model_evidence "Supporting evidence includes similarity to: 3 Proteins, and 100% coverage of the annotated genomic feature by RNAseq alignments, including 28 samples with support for all annotated introns";
NC_042997.1	Covext	exon	56740539	56740691	.	-	.	gene_id "LOC115219785"; db_xref "GeneID:115219785"; gbkey "mRNA"; gene "LOC115219785"; ID ""; gene_name "LOC115219785"; transcript_id "Covext~XM_029790044.2"; product "alpha-aminoadipic semialdehyde synthase, mitochondrial, transcript variant X3"; exon_number "4"; model_evidence "Supporting evidence includes similarity to: 3 Proteins, and 100% coverage of the annotated genomic feature by RNAseq alignments, including 28 samples with support for all annotated introns";
NC_042997.1	Covext	exon	56741296	56741472	.	-	.	gene_id "LOC115219785"; db_xref "GeneID:115219785"; gbkey "mRNA"; gene "LOC115219785"; ID ""; gene_name "LOC115219785"; transcript_id "Covext~XM_029790044.2"; product "alpha-aminoadipic semialdehyde synthase, mitochondrial, transcript variant X3"; exon_number "3"; model_evidence "Supporting evidence includes similarity to: 3 Proteins, and 100% coverage of the annotated genomic feature by RNAseq alignments, including 28 samples with support for all annotated introns";
NC_042997.1	Covext	exon	56744444	56744676	.	-	.	gene_id "LOC115219785"; db_xref "GeneID:115219785"; gbkey "mRNA"; gene "LOC115219785"; ID ""; gene_name "LOC115219785"; transcript_id "Covext~XM_029790044.2"; product "alpha-aminoadipic semialdehyde synthase, mitochondrial, transcript variant X3"; exon_number "2"; model_evidence "Supporting evidence includes similarity to: 3 Proteins, and 100% coverage of the annotated genomic feature by RNAseq alignments, including 28 samples with support for all annotated introns";
NC_042997.1	Covext	exon	56748786	56748940	.	-	.	gene_id "LOC115219785"; db_xref "GeneID:115219785"; gbkey "mRNA"; gene "LOC115219785"; ID ""; gene_name "LOC115219785"; transcript_id "Covext~XM_029790044.2"; product "alpha-aminoadipic semialdehyde synthase, mitochondrial, transcript variant X3"; exon_number "1"; model_evidence "Supporting evidence includes similarity to: 3 Proteins, and 100% coverage of the annotated genomic feature by RNAseq alignments, including 28 samples with support for all annotated introns";
NC_042997.1	Covext	exon	56673879	56676553	.	-	.	gene_id "LOC115219785"; db_xref "GeneID:115219785"; gbkey "mRNA"; gene "LOC115219785"; ID ""; gene_name "LOC115219785"; transcript_id "Covext~XM_029790044.2"; product "alpha-aminoadipic semialdehyde synthase, mitochondrial, transcript variant X3"; exon_number "24"; model_evidence "Supporting evidence includes similarity to: 3 Proteins, and 100% coverage of the annotated genomic feature by RNAseq alignments, including 28 samples with support for all annotated introns"; three_prime_ext "1512";
NC_042997.1	PBRI	transcript	56675395	56748823	.	-	.	gene_id "LOC115219785"; ID ""; gene_name "LOC115219785"; transcript_id "G1118.11"; uniq_trans_id "G1118.11";
NC_042997.1	PBRI	exon	56675395	56676553	.	-	.	gene_id "LOC115219785"; ID ""; gene_name "LOC115219785"; transcript_id "G1118.11"; exon_number "24"; uniq_trans_id "G1118.11";
NC_042997.1	PBRI	exon	56678243	56678419	.	-	.	gene_id "LOC115219785"; ID ""; gene_name "LOC115219785"; transcript_id "G1118.11"; exon_number "23"; uniq_trans_id "G1118.11";
NC_042997.1	PBRI	exon	56678547	56678635	.	-	.	gene_id "LOC115219785"; ID ""; gene_name "LOC115219785"; transcript_id "G1118.11"; exon_number "22"; uniq_trans_id "G1118.11";
NC_042997.1	PBRI	exon	56679701	56679816	.	-	.	gene_id "LOC115219785"; ID ""; gene_name "LOC115219785"; transcript_id "G1118.11"; exon_number "21"; uniq_trans_id "G1118.11";
NC_042997.1	PBRI	exon	56680625	56680720	.	-	.	gene_id "LOC115219785"; ID ""; gene_name "LOC115219785"; transcript_id "G1118.11"; exon_number "20"; uniq_trans_id "G1118.11";
NC_042997.1	PBRI	exon	56683445	56683612	.	-	.	gene_id "LOC115219785"; ID ""; gene_name "LOC115219785"; transcript_id "G1118.11"; exon_number "19"; uniq_trans_id "G1118.11";
NC_042997.1	PBRI	exon	56683819	56683882	.	-	.	gene_id "LOC115219785"; ID ""; gene_name "LOC115219785"; transcript_id "G1118.11"; exon_number "18"; uniq_trans_id "G1118.11";
NC_042997.1	PBRI	exon	56685587	56685663	.	-	.	gene_id "LOC115219785"; ID ""; gene_name "LOC115219785"; transcript_id "G1118.11"; exon_number "17"; uniq_trans_id "G1118.11";
NC_042997.1	PBRI	exon	56686584	56686692	.	-	.	gene_id "LOC115219785"; ID ""; gene_name "LOC115219785"; transcript_id "G1118.11"; exon_number "16"; uniq_trans_id "G1118.11";
NC_042997.1	PBRI	exon	56691537	56691647	.	-	.	gene_id "LOC115219785"; ID ""; gene_name "LOC115219785"; transcript_id "G1118.11"; exon_number "15"; uniq_trans_id "G1118.11";
NC_042997.1	PBRI	exon	56692854	56692983	.	-	.	gene_id "LOC115219785"; ID ""; gene_name "LOC115219785"; transcript_id "G1118.11"; exon_number "14"; uniq_trans_id "G1118.11";
NC_042997.1	PBRI	exon	56696955	56697082	.	-	.	gene_id "LOC115219785"; ID ""; gene_name "LOC115219785"; transcript_id "G1118.11"; exon_number "13"; uniq_trans_id "G1118.11";
NC_042997.1	PBRI	exon	56711387	56711457	.	-	.	gene_id "LOC115219785"; ID ""; gene_name "LOC115219785"; transcript_id "G1118.11"; exon_number "12"; uniq_trans_id "G1118.11";
NC_042997.1	PBRI	exon	56713921	56714064	.	-	.	gene_id "LOC115219785"; ID ""; gene_name "LOC115219785"; transcript_id "G1118.11"; exon_number "11"; uniq_trans_id "G1118.11";
NC_042997.1	PBRI	exon	56715167	56715226	.	-	.	gene_id "LOC115219785"; ID ""; gene_name "LOC115219785"; transcript_id "G1118.11"; exon_number "10"; uniq_trans_id "G1118.11";
NC_042997.1	PBRI	exon	56721970	56722052	.	-	.	gene_id "LOC115219785"; ID ""; gene_name "LOC115219785"; transcript_id "G1118.11"; exon_number "9"; uniq_trans_id "G1118.11";
NC_042997.1	PBRI	exon	56723557	56723831	.	-	.	gene_id "LOC115219785"; ID ""; gene_name "LOC115219785"; transcript_id "G1118.11"; exon_number "8"; uniq_trans_id "G1118.11";
NC_042997.1	PBRI	exon	56725852	56725979	.	-	.	gene_id "LOC115219785"; ID ""; gene_name "LOC115219785"; transcript_id "G1118.11"; exon_number "7"; uniq_trans_id "G1118.11";
NC_042997.1	PBRI	exon	56726437	56726515	.	-	.	gene_id "LOC115219785"; ID ""; gene_name "LOC115219785"; transcript_id "G1118.11"; exon_number "6"; uniq_trans_id "G1118.11";
NC_042997.1	PBRI	exon	56727851	56727997	.	-	.	gene_id "LOC115219785"; ID ""; gene_name "LOC115219785"; transcript_id "G1118.11"; exon_number "5"; uniq_trans_id "G1118.11";
NC_042997.1	PBRI	exon	56740539	56740691	.	-	.	gene_id "LOC115219785"; ID ""; gene_name "LOC115219785"; transcript_id "G1118.11"; exon_number "4"; uniq_trans_id "G1118.11";
NC_042997.1	PBRI	exon	56741296	56741472	.	-	.	gene_id "LOC115219785"; ID ""; gene_name "LOC115219785"; transcript_id "G1118.11"; exon_number "3"; uniq_trans_id "G1118.11";
NC_042997.1	PBRI	exon	56744444	56744676	.	-	.	gene_id "LOC115219785"; ID ""; gene_name "LOC115219785"; transcript_id "G1118.11"; exon_number "2"; uniq_trans_id "G1118.11";
NC_042997.1	PBRI	exon	56748786	56748823	.	-	.	gene_id "LOC115219785"; ID ""; gene_name "LOC115219785"; transcript_id "G1118.11"; exon_number "1"; uniq_trans_id "G1118.11";
NC_042997.1	PBRI	transcript	56675395	56748860	.	-	.	gene_id "LOC115219785"; ID ""; gene_name "LOC115219785"; transcript_id "G1118.12"; uniq_trans_id "G1118.12";
NC_042997.1	PBRI	exon	56675395	56676553	.	-	.	gene_id "LOC115219785"; ID ""; gene_name "LOC115219785"; transcript_id "G1118.12"; exon_number "24"; uniq_trans_id "G1118.12";
NC_042997.1	PBRI	exon	56678243	56678419	.	-	.	gene_id "LOC115219785"; ID ""; gene_name "LOC115219785"; transcript_id "G1118.12"; exon_number "23"; uniq_trans_id "G1118.12";
NC_042997.1	PBRI	exon	56678547	56678635	.	-	.	gene_id "LOC115219785"; ID ""; gene_name "LOC115219785"; transcript_id "G1118.12"; exon_number "22"; uniq_trans_id "G1118.12";
NC_042997.1	PBRI	exon	56679701	56679816	.	-	.	gene_id "LOC115219785"; ID ""; gene_name "LOC115219785"; transcript_id "G1118.12"; exon_number "21"; uniq_trans_id "G1118.12";
NC_042997.1	PBRI	exon	56680625	56680720	.	-	.	gene_id "LOC115219785"; ID ""; gene_name "LOC115219785"; transcript_id "G1118.12"; exon_number "20"; uniq_trans_id "G1118.12";
NC_042997.1	PBRI	exon	56683445	56683612	.	-	.	gene_id "LOC115219785"; ID ""; gene_name "LOC115219785"; transcript_id "G1118.12"; exon_number "19"; uniq_trans_id "G1118.12";
NC_042997.1	PBRI	exon	56683819	56683882	.	-	.	gene_id "LOC115219785"; ID ""; gene_name "LOC115219785"; transcript_id "G1118.12"; exon_number "18"; uniq_trans_id "G1118.12";
NC_042997.1	PBRI	exon	56685587	56685663	.	-	.	gene_id "LOC115219785"; ID ""; gene_name "LOC115219785"; transcript_id "G1118.12"; exon_number "17"; uniq_trans_id "G1118.12";
NC_042997.1	PBRI	exon	56686584	56686692	.	-	.	gene_id "LOC115219785"; ID ""; gene_name "LOC115219785"; transcript_id "G1118.12"; exon_number "16"; uniq_trans_id "G1118.12";
NC_042997.1	PBRI	exon	56691537	56691647	.	-	.	gene_id "LOC115219785"; ID ""; gene_name "LOC115219785"; transcript_id "G1118.12"; exon_number "15"; uniq_trans_id "G1118.12";
NC_042997.1	PBRI	exon	56692854	56692983	.	-	.	gene_id "LOC115219785"; ID ""; gene_name "LOC115219785"; transcript_id "G1118.12"; exon_number "14"; uniq_trans_id "G1118.12";
NC_042997.1	PBRI	exon	56696955	56697082	.	-	.	gene_id "LOC115219785"; ID ""; gene_name "LOC115219785"; transcript_id "G1118.12"; exon_number "13"; uniq_trans_id "G1118.12";
NC_042997.1	PBRI	exon	56711387	56711457	.	-	.	gene_id "LOC115219785"; ID ""; gene_name "LOC115219785"; transcript_id "G1118.12"; exon_number "12"; uniq_trans_id "G1118.12";
NC_042997.1	PBRI	exon	56715167	56715226	.	-	.	gene_id "LOC115219785"; ID ""; gene_name "LOC115219785"; transcript_id "G1118.12"; exon_number "11"; uniq_trans_id "G1118.12";
NC_042997.1	PBRI	exon	56715703	56716167	.	-	.	gene_id "LOC115219785"; ID ""; gene_name "LOC115219785"; transcript_id "G1118.12"; exon_number "10"; uniq_trans_id "G1118.12";
NC_042997.1	PBRI	exon	56721941	56722052	.	-	.	gene_id "LOC115219785"; ID ""; gene_name "LOC115219785"; transcript_id "G1118.12"; exon_number "9"; uniq_trans_id "G1118.12";
NC_042997.1	PBRI	exon	56723557	56723831	.	-	.	gene_id "LOC115219785"; ID ""; gene_name "LOC115219785"; transcript_id "G1118.12"; exon_number "8"; uniq_trans_id "G1118.12";
NC_042997.1	PBRI	exon	56725852	56725979	.	-	.	gene_id "LOC115219785"; ID ""; gene_name "LOC115219785"; transcript_id "G1118.12"; exon_number "7"; uniq_trans_id "G1118.12";
NC_042997.1	PBRI	exon	56726437	56726515	.	-	.	gene_id "LOC115219785"; ID ""; gene_name "LOC115219785"; transcript_id "G1118.12"; exon_number "6"; uniq_trans_id "G1118.12";
NC_042997.1	PBRI	exon	56727851	56727997	.	-	.	gene_id "LOC115219785"; ID ""; gene_name "LOC115219785"; transcript_id "G1118.12"; exon_number "5"; uniq_trans_id "G1118.12";
NC_042997.1	PBRI	exon	56740539	56740691	.	-	.	gene_id "LOC115219785"; ID ""; gene_name "LOC115219785"; transcript_id "G1118.12"; exon_number "4"; uniq_trans_id "G1118.12";
NC_042997.1	PBRI	exon	56741296	56741472	.	-	.	gene_id "LOC115219785"; ID ""; gene_name "LOC115219785"; transcript_id "G1118.12"; exon_number "3"; uniq_trans_id "G1118.12";
NC_042997.1	PBRI	exon	56744444	56744676	.	-	.	gene_id "LOC115219785"; ID ""; gene_name "LOC115219785"; transcript_id "G1118.12"; exon_number "2"; uniq_trans_id "G1118.12";
NC_042997.1	PBRI	exon	56748786	56748860	.	-	.	gene_id "LOC115219785"; ID ""; gene_name "LOC115219785"; transcript_id "G1118.12"; exon_number "1"; uniq_trans_id "G1118.12";
NC_042997.1	PBRI	transcript	56675395	56748860	.	-	.	gene_id "LOC115219785"; ID ""; gene_name "LOC115219785"; transcript_id "G1118.13"; uniq_trans_id "G1118.13";
NC_042997.1	PBRI	exon	56675395	56676553	.	-	.	gene_id "LOC115219785"; ID ""; gene_name "LOC115219785"; transcript_id "G1118.13"; exon_number "24"; uniq_trans_id "G1118.13";
NC_042997.1	PBRI	exon	56678243	56678419	.	-	.	gene_id "LOC115219785"; ID ""; gene_name "LOC115219785"; transcript_id "G1118.13"; exon_number "23"; uniq_trans_id "G1118.13";
NC_042997.1	PBRI	exon	56678547	56678635	.	-	.	gene_id "LOC115219785"; ID ""; gene_name "LOC115219785"; transcript_id "G1118.13"; exon_number "22"; uniq_trans_id "G1118.13";
NC_042997.1	PBRI	exon	56679701	56679816	.	-	.	gene_id "LOC115219785"; ID ""; gene_name "LOC115219785"; transcript_id "G1118.13"; exon_number "21"; uniq_trans_id "G1118.13";
NC_042997.1	PBRI	exon	56680625	56680720	.	-	.	gene_id "LOC115219785"; ID ""; gene_name "LOC115219785"; transcript_id "G1118.13"; exon_number "20"; uniq_trans_id "G1118.13";
NC_042997.1	PBRI	exon	56683445	56683612	.	-	.	gene_id "LOC115219785"; ID ""; gene_name "LOC115219785"; transcript_id "G1118.13"; exon_number "19"; uniq_trans_id "G1118.13";
NC_042997.1	PBRI	exon	56683819	56683882	.	-	.	gene_id "LOC115219785"; ID ""; gene_name "LOC115219785"; transcript_id "G1118.13"; exon_number "18"; uniq_trans_id "G1118.13";
NC_042997.1	PBRI	exon	56685587	56685663	.	-	.	gene_id "LOC115219785"; ID ""; gene_name "LOC115219785"; transcript_id "G1118.13"; exon_number "17"; uniq_trans_id "G1118.13";
NC_042997.1	PBRI	exon	56686584	56686692	.	-	.	gene_id "LOC115219785"; ID ""; gene_name "LOC115219785"; transcript_id "G1118.13"; exon_number "16"; uniq_trans_id "G1118.13";
NC_042997.1	PBRI	exon	56691537	56691647	.	-	.	gene_id "LOC115219785"; ID ""; gene_name "LOC115219785"; transcript_id "G1118.13"; exon_number "15"; uniq_trans_id "G1118.13";
NC_042997.1	PBRI	exon	56692854	56692983	.	-	.	gene_id "LOC115219785"; ID ""; gene_name "LOC115219785"; transcript_id "G1118.13"; exon_number "14"; uniq_trans_id "G1118.13";
NC_042997.1	PBRI	exon	56696955	56697082	.	-	.	gene_id "LOC115219785"; ID ""; gene_name "LOC115219785"; transcript_id "G1118.13"; exon_number "13"; uniq_trans_id "G1118.13";
NC_042997.1	PBRI	exon	56711387	56711457	.	-	.	gene_id "LOC115219785"; ID ""; gene_name "LOC115219785"; transcript_id "G1118.13"; exon_number "12"; uniq_trans_id "G1118.13";
NC_042997.1	PBRI	exon	56715167	56715226	.	-	.	gene_id "LOC115219785"; ID ""; gene_name "LOC115219785"; transcript_id "G1118.13"; exon_number "11"; uniq_trans_id "G1118.13";
NC_042997.1	PBRI	exon	56716088	56716167	.	-	.	gene_id "LOC115219785"; ID ""; gene_name "LOC115219785"; transcript_id "G1118.13"; exon_number "10"; uniq_trans_id "G1118.13";
NC_042997.1	PBRI	exon	56721941	56722052	.	-	.	gene_id "LOC115219785"; ID ""; gene_name "LOC115219785"; transcript_id "G1118.13"; exon_number "9"; uniq_trans_id "G1118.13";
NC_042997.1	PBRI	exon	56723557	56723831	.	-	.	gene_id "LOC115219785"; ID ""; gene_name "LOC115219785"; transcript_id "G1118.13"; exon_number "8"; uniq_trans_id "G1118.13";
NC_042997.1	PBRI	exon	56725852	56725979	.	-	.	gene_id "LOC115219785"; ID ""; gene_name "LOC115219785"; transcript_id "G1118.13"; exon_number "7"; uniq_trans_id "G1118.13";
NC_042997.1	PBRI	exon	56726437	56726515	.	-	.	gene_id "LOC115219785"; ID ""; gene_name "LOC115219785"; transcript_id "G1118.13"; exon_number "6"; uniq_trans_id "G1118.13";
NC_042997.1	PBRI	exon	56727851	56727997	.	-	.	gene_id "LOC115219785"; ID ""; gene_name "LOC115219785"; transcript_id "G1118.13"; exon_number "5"; uniq_trans_id "G1118.13";
NC_042997.1	PBRI	exon	56740539	56740691	.	-	.	gene_id "LOC115219785"; ID ""; gene_name "LOC115219785"; transcript_id "G1118.13"; exon_number "4"; uniq_trans_id "G1118.13";
NC_042997.1	PBRI	exon	56741296	56741472	.	-	.	gene_id "LOC115219785"; ID ""; gene_name "LOC115219785"; transcript_id "G1118.13"; exon_number "3"; uniq_trans_id "G1118.13";
NC_042997.1	PBRI	exon	56744444	56744676	.	-	.	gene_id "LOC115219785"; ID ""; gene_name "LOC115219785"; transcript_id "G1118.13"; exon_number "2"; uniq_trans_id "G1118.13";
NC_042997.1	PBRI	exon	56748786	56748860	.	-	.	gene_id "LOC115219785"; ID ""; gene_name "LOC115219785"; transcript_id "G1118.13"; exon_number "1"; uniq_trans_id "G1118.13";
NC_042997.1	PBRI	transcript	56675395	56781441	.	-	.	gene_id "LOC115219785"; ID ""; gene_name "LOC115219785"; transcript_id "G1118.14"; uniq_trans_id "G1118.14";
NC_042997.1	PBRI	exon	56675395	56676553	.	-	.	gene_id "LOC115219785"; ID ""; gene_name "LOC115219785"; transcript_id "G1118.14"; exon_number "24"; uniq_trans_id "G1118.14";
NC_042997.1	PBRI	exon	56678243	56678419	.	-	.	gene_id "LOC115219785"; ID ""; gene_name "LOC115219785"; transcript_id "G1118.14"; exon_number "23"; uniq_trans_id "G1118.14";
NC_042997.1	PBRI	exon	56678547	56678635	.	-	.	gene_id "LOC115219785"; ID ""; gene_name "LOC115219785"; transcript_id "G1118.14"; exon_number "22"; uniq_trans_id "G1118.14";
NC_042997.1	PBRI	exon	56679701	56679816	.	-	.	gene_id "LOC115219785"; ID ""; gene_name "LOC115219785"; transcript_id "G1118.14"; exon_number "21"; uniq_trans_id "G1118.14";
NC_042997.1	PBRI	exon	56680625	56680720	.	-	.	gene_id "LOC115219785"; ID ""; gene_name "LOC115219785"; transcript_id "G1118.14"; exon_number "20"; uniq_trans_id "G1118.14";
NC_042997.1	PBRI	exon	56683445	56683612	.	-	.	gene_id "LOC115219785"; ID ""; gene_name "LOC115219785"; transcript_id "G1118.14"; exon_number "19"; uniq_trans_id "G1118.14";
NC_042997.1	PBRI	exon	56683819	56683882	.	-	.	gene_id "LOC115219785"; ID ""; gene_name "LOC115219785"; transcript_id "G1118.14"; exon_number "18"; uniq_trans_id "G1118.14";
NC_042997.1	PBRI	exon	56685587	56685663	.	-	.	gene_id "LOC115219785"; ID ""; gene_name "LOC115219785"; transcript_id "G1118.14"; exon_number "17"; uniq_trans_id "G1118.14";
NC_042997.1	PBRI	exon	56686584	56686692	.	-	.	gene_id "LOC115219785"; ID ""; gene_name "LOC115219785"; transcript_id "G1118.14"; exon_number "16"; uniq_trans_id "G1118.14";
NC_042997.1	PBRI	exon	56691537	56691647	.	-	.	gene_id "LOC115219785"; ID ""; gene_name "LOC115219785"; transcript_id "G1118.14"; exon_number "15"; uniq_trans_id "G1118.14";
NC_042997.1	PBRI	exon	56692854	56692983	.	-	.	gene_id "LOC115219785"; ID ""; gene_name "LOC115219785"; transcript_id "G1118.14"; exon_number "14"; uniq_trans_id "G1118.14";
NC_042997.1	PBRI	exon	56696955	56697082	.	-	.	gene_id "LOC115219785"; ID ""; gene_name "LOC115219785"; transcript_id "G1118.14"; exon_number "13"; uniq_trans_id "G1118.14";
NC_042997.1	PBRI	exon	56711387	56711457	.	-	.	gene_id "LOC115219785"; ID ""; gene_name "LOC115219785"; transcript_id "G1118.14"; exon_number "12"; uniq_trans_id "G1118.14";
NC_042997.1	PBRI	exon	56715167	56715226	.	-	.	gene_id "LOC115219785"; ID ""; gene_name "LOC115219785"; transcript_id "G1118.14"; exon_number "11"; uniq_trans_id "G1118.14";
NC_042997.1	PBRI	exon	56716088	56716167	.	-	.	gene_id "LOC115219785"; ID ""; gene_name "LOC115219785"; transcript_id "G1118.14"; exon_number "10"; uniq_trans_id "G1118.14";
NC_042997.1	PBRI	exon	56721941	56722052	.	-	.	gene_id "LOC115219785"; ID ""; gene_name "LOC115219785"; transcript_id "G1118.14"; exon_number "9"; uniq_trans_id "G1118.14";
NC_042997.1	PBRI	exon	56723557	56723831	.	-	.	gene_id "LOC115219785"; ID ""; gene_name "LOC115219785"; transcript_id "G1118.14"; exon_number "8"; uniq_trans_id "G1118.14";
NC_042997.1	PBRI	exon	56725852	56725979	.	-	.	gene_id "LOC115219785"; ID ""; gene_name "LOC115219785"; transcript_id "G1118.14"; exon_number "7"; uniq_trans_id "G1118.14";
NC_042997.1	PBRI	exon	56726437	56726515	.	-	.	gene_id "LOC115219785"; ID ""; gene_name "LOC115219785"; transcript_id "G1118.14"; exon_number "6"; uniq_trans_id "G1118.14";
NC_042997.1	PBRI	exon	56727851	56727997	.	-	.	gene_id "LOC115219785"; ID ""; gene_name "LOC115219785"; transcript_id "G1118.14"; exon_number "5"; uniq_trans_id "G1118.14";
NC_042997.1	PBRI	exon	56740539	56740691	.	-	.	gene_id "LOC115219785"; ID ""; gene_name "LOC115219785"; transcript_id "G1118.14"; exon_number "4"; uniq_trans_id "G1118.14";
NC_042997.1	PBRI	exon	56741296	56741472	.	-	.	gene_id "LOC115219785"; ID ""; gene_name "LOC115219785"; transcript_id "G1118.14"; exon_number "3"; uniq_trans_id "G1118.14";
NC_042997.1	PBRI	exon	56744444	56744676	.	-	.	gene_id "LOC115219785"; ID ""; gene_name "LOC115219785"; transcript_id "G1118.14"; exon_number "2"; uniq_trans_id "G1118.14";
NC_042997.1	PBRI	exon	56781098	56781441	.	-	.	gene_id "LOC115219785"; ID ""; gene_name "LOC115219785"; transcript_id "G1118.14"; exon_number "1"; uniq_trans_id "G1118.14";
NC_042997.1	PBRI	transcript	56675395	56748837	.	-	.	gene_id "LOC115219785"; ID ""; gene_name "LOC115219785"; transcript_id "G1118.15"; uniq_trans_id "G1118.15";
NC_042997.1	PBRI	exon	56675395	56676553	.	-	.	gene_id "LOC115219785"; ID ""; gene_name "LOC115219785"; transcript_id "G1118.15"; exon_number "23"; uniq_trans_id "G1118.15";
NC_042997.1	PBRI	exon	56678243	56678419	.	-	.	gene_id "LOC115219785"; ID ""; gene_name "LOC115219785"; transcript_id "G1118.15"; exon_number "22"; uniq_trans_id "G1118.15";
NC_042997.1	PBRI	exon	56678547	56678635	.	-	.	gene_id "LOC115219785"; ID ""; gene_name "LOC115219785"; transcript_id "G1118.15"; exon_number "21"; uniq_trans_id "G1118.15";
NC_042997.1	PBRI	exon	56679701	56679816	.	-	.	gene_id "LOC115219785"; ID ""; gene_name "LOC115219785"; transcript_id "G1118.15"; exon_number "20"; uniq_trans_id "G1118.15";
NC_042997.1	PBRI	exon	56680625	56680720	.	-	.	gene_id "LOC115219785"; ID ""; gene_name "LOC115219785"; transcript_id "G1118.15"; exon_number "19"; uniq_trans_id "G1118.15";
NC_042997.1	PBRI	exon	56683445	56683612	.	-	.	gene_id "LOC115219785"; ID ""; gene_name "LOC115219785"; transcript_id "G1118.15"; exon_number "18"; uniq_trans_id "G1118.15";
NC_042997.1	PBRI	exon	56683819	56683882	.	-	.	gene_id "LOC115219785"; ID ""; gene_name "LOC115219785"; transcript_id "G1118.15"; exon_number "17"; uniq_trans_id "G1118.15";
NC_042997.1	PBRI	exon	56685587	56685663	.	-	.	gene_id "LOC115219785"; ID ""; gene_name "LOC115219785"; transcript_id "G1118.15"; exon_number "16"; uniq_trans_id "G1118.15";
NC_042997.1	PBRI	exon	56686584	56686692	.	-	.	gene_id "LOC115219785"; ID ""; gene_name "LOC115219785"; transcript_id "G1118.15"; exon_number "15"; uniq_trans_id "G1118.15";
NC_042997.1	PBRI	exon	56691537	56691647	.	-	.	gene_id "LOC115219785"; ID ""; gene_name "LOC115219785"; transcript_id "G1118.15"; exon_number "14"; uniq_trans_id "G1118.15";
NC_042997.1	PBRI	exon	56692854	56692983	.	-	.	gene_id "LOC115219785"; ID ""; gene_name "LOC115219785"; transcript_id "G1118.15"; exon_number "13"; uniq_trans_id "G1118.15";
NC_042997.1	PBRI	exon	56696955	56697082	.	-	.	gene_id "LOC115219785"; ID ""; gene_name "LOC115219785"; transcript_id "G1118.15"; exon_number "12"; uniq_trans_id "G1118.15";
NC_042997.1	PBRI	exon	56711387	56711457	.	-	.	gene_id "LOC115219785"; ID ""; gene_name "LOC115219785"; transcript_id "G1118.15"; exon_number "11"; uniq_trans_id "G1118.15";
NC_042997.1	PBRI	exon	56715167	56715226	.	-	.	gene_id "LOC115219785"; ID ""; gene_name "LOC115219785"; transcript_id "G1118.15"; exon_number "10"; uniq_trans_id "G1118.15";
NC_042997.1	PBRI	exon	56716088	56716167	.	-	.	gene_id "LOC115219785"; ID ""; gene_name "LOC115219785"; transcript_id "G1118.15"; exon_number "9"; uniq_trans_id "G1118.15";
NC_042997.1	PBRI	exon	56723557	56723831	.	-	.	gene_id "LOC115219785"; ID ""; gene_name "LOC115219785"; transcript_id "G1118.15"; exon_number "8"; uniq_trans_id "G1118.15";
NC_042997.1	PBRI	exon	56725852	56725979	.	-	.	gene_id "LOC115219785"; ID ""; gene_name "LOC115219785"; transcript_id "G1118.15"; exon_number "7"; uniq_trans_id "G1118.15";
NC_042997.1	PBRI	exon	56726437	56726515	.	-	.	gene_id "LOC115219785"; ID ""; gene_name "LOC115219785"; transcript_id "G1118.15"; exon_number "6"; uniq_trans_id "G1118.15";
NC_042997.1	PBRI	exon	56727851	56727997	.	-	.	gene_id "LOC115219785"; ID ""; gene_name "LOC115219785"; transcript_id "G1118.15"; exon_number "5"; uniq_trans_id "G1118.15";
NC_042997.1	PBRI	exon	56740539	56740691	.	-	.	gene_id "LOC115219785"; ID ""; gene_name "LOC115219785"; transcript_id "G1118.15"; exon_number "4"; uniq_trans_id "G1118.15";
NC_042997.1	PBRI	exon	56741296	56741472	.	-	.	gene_id "LOC115219785"; ID ""; gene_name "LOC115219785"; transcript_id "G1118.15"; exon_number "3"; uniq_trans_id "G1118.15";
NC_042997.1	PBRI	exon	56744444	56744676	.	-	.	gene_id "LOC115219785"; ID ""; gene_name "LOC115219785"; transcript_id "G1118.15"; exon_number "2"; uniq_trans_id "G1118.15";
NC_042997.1	PBRI	exon	56748786	56748837	.	-	.	gene_id "LOC115219785"; ID ""; gene_name "LOC115219785"; transcript_id "G1118.15"; exon_number "1"; uniq_trans_id "G1118.15";
NC_042997.1	PBRI	transcript	56675395	56748850	.	-	.	gene_id "LOC115219785"; ID ""; gene_name "LOC115219785"; transcript_id "G1118.16"; uniq_trans_id "G1118.16";
NC_042997.1	PBRI	exon	56675395	56676553	.	-	.	gene_id "LOC115219785"; ID ""; gene_name "LOC115219785"; transcript_id "G1118.16"; exon_number "24"; uniq_trans_id "G1118.16";
NC_042997.1	PBRI	exon	56678243	56678419	.	-	.	gene_id "LOC115219785"; ID ""; gene_name "LOC115219785"; transcript_id "G1118.16"; exon_number "23"; uniq_trans_id "G1118.16";
NC_042997.1	PBRI	exon	56678547	56678635	.	-	.	gene_id "LOC115219785"; ID ""; gene_name "LOC115219785"; transcript_id "G1118.16"; exon_number "22"; uniq_trans_id "G1118.16";
NC_042997.1	PBRI	exon	56679701	56679816	.	-	.	gene_id "LOC115219785"; ID ""; gene_name "LOC115219785"; transcript_id "G1118.16"; exon_number "21"; uniq_trans_id "G1118.16";
NC_042997.1	PBRI	exon	56680625	56680720	.	-	.	gene_id "LOC115219785"; ID ""; gene_name "LOC115219785"; transcript_id "G1118.16"; exon_number "20"; uniq_trans_id "G1118.16";
NC_042997.1	PBRI	exon	56683445	56683612	.	-	.	gene_id "LOC115219785"; ID ""; gene_name "LOC115219785"; transcript_id "G1118.16"; exon_number "19"; uniq_trans_id "G1118.16";
NC_042997.1	PBRI	exon	56683819	56683882	.	-	.	gene_id "LOC115219785"; ID ""; gene_name "LOC115219785"; transcript_id "G1118.16"; exon_number "18"; uniq_trans_id "G1118.16";
NC_042997.1	PBRI	exon	56685587	56685663	.	-	.	gene_id "LOC115219785"; ID ""; gene_name "LOC115219785"; transcript_id "G1118.16"; exon_number "17"; uniq_trans_id "G1118.16";
NC_042997.1	PBRI	exon	56686584	56686692	.	-	.	gene_id "LOC115219785"; ID ""; gene_name "LOC115219785"; transcript_id "G1118.16"; exon_number "16"; uniq_trans_id "G1118.16";
NC_042997.1	PBRI	exon	56691537	56691647	.	-	.	gene_id "LOC115219785"; ID ""; gene_name "LOC115219785"; transcript_id "G1118.16"; exon_number "15"; uniq_trans_id "G1118.16";
NC_042997.1	PBRI	exon	56692854	56692983	.	-	.	gene_id "LOC115219785"; ID ""; gene_name "LOC115219785"; transcript_id "G1118.16"; exon_number "14"; uniq_trans_id "G1118.16";
NC_042997.1	PBRI	exon	56696955	56697082	.	-	.	gene_id "LOC115219785"; ID ""; gene_name "LOC115219785"; transcript_id "G1118.16"; exon_number "13"; uniq_trans_id "G1118.16";
NC_042997.1	PBRI	exon	56711387	56711457	.	-	.	gene_id "LOC115219785"; ID ""; gene_name "LOC115219785"; transcript_id "G1118.16"; exon_number "12"; uniq_trans_id "G1118.16";
NC_042997.1	PBRI	exon	56715167	56715226	.	-	.	gene_id "LOC115219785"; ID ""; gene_name "LOC115219785"; transcript_id "G1118.16"; exon_number "11"; uniq_trans_id "G1118.16";
NC_042997.1	PBRI	exon	56716108	56716167	.	-	.	gene_id "LOC115219785"; ID ""; gene_name "LOC115219785"; transcript_id "G1118.16"; exon_number "10"; uniq_trans_id "G1118.16";
NC_042997.1	PBRI	exon	56721941	56722052	.	-	.	gene_id "LOC115219785"; ID ""; gene_name "LOC115219785"; transcript_id "G1118.16"; exon_number "9"; uniq_trans_id "G1118.16";
NC_042997.1	PBRI	exon	56723557	56723831	.	-	.	gene_id "LOC115219785"; ID ""; gene_name "LOC115219785"; transcript_id "G1118.16"; exon_number "8"; uniq_trans_id "G1118.16";
NC_042997.1	PBRI	exon	56725852	56725979	.	-	.	gene_id "LOC115219785"; ID ""; gene_name "LOC115219785"; transcript_id "G1118.16"; exon_number "7"; uniq_trans_id "G1118.16";
NC_042997.1	PBRI	exon	56726437	56726515	.	-	.	gene_id "LOC115219785"; ID ""; gene_name "LOC115219785"; transcript_id "G1118.16"; exon_number "6"; uniq_trans_id "G1118.16";
NC_042997.1	PBRI	exon	56727851	56727997	.	-	.	gene_id "LOC115219785"; ID ""; gene_name "LOC115219785"; transcript_id "G1118.16"; exon_number "5"; uniq_trans_id "G1118.16";
NC_042997.1	PBRI	exon	56740539	56740691	.	-	.	gene_id "LOC115219785"; ID ""; gene_name "LOC115219785"; transcript_id "G1118.16"; exon_number "4"; uniq_trans_id "G1118.16";
NC_042997.1	PBRI	exon	56741296	56741472	.	-	.	gene_id "LOC115219785"; ID ""; gene_name "LOC115219785"; transcript_id "G1118.16"; exon_number "3"; uniq_trans_id "G1118.16";
NC_042997.1	PBRI	exon	56744444	56744676	.	-	.	gene_id "LOC115219785"; ID ""; gene_name "LOC115219785"; transcript_id "G1118.16"; exon_number "2"; uniq_trans_id "G1118.16";
NC_042997.1	PBRI	exon	56748786	56748850	.	-	.	gene_id "LOC115219785"; ID ""; gene_name "LOC115219785"; transcript_id "G1118.16"; exon_number "1"; uniq_trans_id "G1118.16";
NC_042997.1	PBRI	transcript	56675395	56748860	.	-	.	gene_id "LOC115219785"; ID ""; gene_name "LOC115219785"; transcript_id "G1118.17"; uniq_trans_id "G1118.17";
NC_042997.1	PBRI	exon	56675395	56676553	.	-	.	gene_id "LOC115219785"; ID ""; gene_name "LOC115219785"; transcript_id "G1118.17"; exon_number "24"; uniq_trans_id "G1118.17";
NC_042997.1	PBRI	exon	56678243	56678419	.	-	.	gene_id "LOC115219785"; ID ""; gene_name "LOC115219785"; transcript_id "G1118.17"; exon_number "23"; uniq_trans_id "G1118.17";
NC_042997.1	PBRI	exon	56678547	56678635	.	-	.	gene_id "LOC115219785"; ID ""; gene_name "LOC115219785"; transcript_id "G1118.17"; exon_number "22"; uniq_trans_id "G1118.17";
NC_042997.1	PBRI	exon	56679701	56679816	.	-	.	gene_id "LOC115219785"; ID ""; gene_name "LOC115219785"; transcript_id "G1118.17"; exon_number "21"; uniq_trans_id "G1118.17";
NC_042997.1	PBRI	exon	56680625	56680720	.	-	.	gene_id "LOC115219785"; ID ""; gene_name "LOC115219785"; transcript_id "G1118.17"; exon_number "20"; uniq_trans_id "G1118.17";
NC_042997.1	PBRI	exon	56683445	56683612	.	-	.	gene_id "LOC115219785"; ID ""; gene_name "LOC115219785"; transcript_id "G1118.17"; exon_number "19"; uniq_trans_id "G1118.17";
NC_042997.1	PBRI	exon	56683819	56683882	.	-	.	gene_id "LOC115219785"; ID ""; gene_name "LOC115219785"; transcript_id "G1118.17"; exon_number "18"; uniq_trans_id "G1118.17";
NC_042997.1	PBRI	exon	56685587	56685663	.	-	.	gene_id "LOC115219785"; ID ""; gene_name "LOC115219785"; transcript_id "G1118.17"; exon_number "17"; uniq_trans_id "G1118.17";
NC_042997.1	PBRI	exon	56686584	56686692	.	-	.	gene_id "LOC115219785"; ID ""; gene_name "LOC115219785"; transcript_id "G1118.17"; exon_number "16"; uniq_trans_id "G1118.17";
NC_042997.1	PBRI	exon	56691537	56691647	.	-	.	gene_id "LOC115219785"; ID ""; gene_name "LOC115219785"; transcript_id "G1118.17"; exon_number "15"; uniq_trans_id "G1118.17";
NC_042997.1	PBRI	exon	56692854	56692983	.	-	.	gene_id "LOC115219785"; ID ""; gene_name "LOC115219785"; transcript_id "G1118.17"; exon_number "14"; uniq_trans_id "G1118.17";
NC_042997.1	PBRI	exon	56696955	56697082	.	-	.	gene_id "LOC115219785"; ID ""; gene_name "LOC115219785"; transcript_id "G1118.17"; exon_number "13"; uniq_trans_id "G1118.17";
NC_042997.1	PBRI	exon	56711387	56711457	.	-	.	gene_id "LOC115219785"; ID ""; gene_name "LOC115219785"; transcript_id "G1118.17"; exon_number "12"; uniq_trans_id "G1118.17";
NC_042997.1	PBRI	exon	56715167	56715226	.	-	.	gene_id "LOC115219785"; ID ""; gene_name "LOC115219785"; transcript_id "G1118.17"; exon_number "11"; uniq_trans_id "G1118.17";
NC_042997.1	PBRI	exon	56721941	56722052	.	-	.	gene_id "LOC115219785"; ID ""; gene_name "LOC115219785"; transcript_id "G1118.17"; exon_number "10"; uniq_trans_id "G1118.17";
NC_042997.1	PBRI	exon	56723557	56723831	.	-	.	gene_id "LOC115219785"; ID ""; gene_name "LOC115219785"; transcript_id "G1118.17"; exon_number "9"; uniq_trans_id "G1118.17";
NC_042997.1	PBRI	exon	56724042	56724152	.	-	.	gene_id "LOC115219785"; ID ""; gene_name "LOC115219785"; transcript_id "G1118.17"; exon_number "8"; uniq_trans_id "G1118.17";
NC_042997.1	PBRI	exon	56725852	56725979	.	-	.	gene_id "LOC115219785"; ID ""; gene_name "LOC115219785"; transcript_id "G1118.17"; exon_number "7"; uniq_trans_id "G1118.17";
NC_042997.1	PBRI	exon	56726437	56726515	.	-	.	gene_id "LOC115219785"; ID ""; gene_name "LOC115219785"; transcript_id "G1118.17"; exon_number "6"; uniq_trans_id "G1118.17";
NC_042997.1	PBRI	exon	56727851	56727997	.	-	.	gene_id "LOC115219785"; ID ""; gene_name "LOC115219785"; transcript_id "G1118.17"; exon_number "5"; uniq_trans_id "G1118.17";
NC_042997.1	PBRI	exon	56740539	56740691	.	-	.	gene_id "LOC115219785"; ID ""; gene_name "LOC115219785"; transcript_id "G1118.17"; exon_number "4"; uniq_trans_id "G1118.17";
NC_042997.1	PBRI	exon	56741296	56741472	.	-	.	gene_id "LOC115219785"; ID ""; gene_name "LOC115219785"; transcript_id "G1118.17"; exon_number "3"; uniq_trans_id "G1118.17";
NC_042997.1	PBRI	exon	56744444	56744676	.	-	.	gene_id "LOC115219785"; ID ""; gene_name "LOC115219785"; transcript_id "G1118.17"; exon_number "2"; uniq_trans_id "G1118.17";
NC_042997.1	PBRI	exon	56748786	56748860	.	-	.	gene_id "LOC115219785"; ID ""; gene_name "LOC115219785"; transcript_id "G1118.17"; exon_number "1"; uniq_trans_id "G1118.17";
NC_042997.1	PBRI	transcript	56675395	56781429	.	-	.	gene_id "LOC115219785"; ID ""; gene_name "LOC115219785"; transcript_id "G1118.18"; uniq_trans_id "G1118.18";
NC_042997.1	PBRI	exon	56675395	56676553	.	-	.	gene_id "LOC115219785"; ID ""; gene_name "LOC115219785"; transcript_id "G1118.18"; exon_number "20"; uniq_trans_id "G1118.18";
NC_042997.1	PBRI	exon	56678243	56678419	.	-	.	gene_id "LOC115219785"; ID ""; gene_name "LOC115219785"; transcript_id "G1118.18"; exon_number "19"; uniq_trans_id "G1118.18";
NC_042997.1	PBRI	exon	56678547	56678635	.	-	.	gene_id "LOC115219785"; ID ""; gene_name "LOC115219785"; transcript_id "G1118.18"; exon_number "18"; uniq_trans_id "G1118.18";
NC_042997.1	PBRI	exon	56679701	56679816	.	-	.	gene_id "LOC115219785"; ID ""; gene_name "LOC115219785"; transcript_id "G1118.18"; exon_number "17"; uniq_trans_id "G1118.18";
NC_042997.1	PBRI	exon	56680625	56680720	.	-	.	gene_id "LOC115219785"; ID ""; gene_name "LOC115219785"; transcript_id "G1118.18"; exon_number "16"; uniq_trans_id "G1118.18";
NC_042997.1	PBRI	exon	56683445	56683612	.	-	.	gene_id "LOC115219785"; ID ""; gene_name "LOC115219785"; transcript_id "G1118.18"; exon_number "15"; uniq_trans_id "G1118.18";
NC_042997.1	PBRI	exon	56683819	56683882	.	-	.	gene_id "LOC115219785"; ID ""; gene_name "LOC115219785"; transcript_id "G1118.18"; exon_number "14"; uniq_trans_id "G1118.18";
NC_042997.1	PBRI	exon	56685587	56685663	.	-	.	gene_id "LOC115219785"; ID ""; gene_name "LOC115219785"; transcript_id "G1118.18"; exon_number "13"; uniq_trans_id "G1118.18";
NC_042997.1	PBRI	exon	56686584	56686692	.	-	.	gene_id "LOC115219785"; ID ""; gene_name "LOC115219785"; transcript_id "G1118.18"; exon_number "12"; uniq_trans_id "G1118.18";
NC_042997.1	PBRI	exon	56691537	56691647	.	-	.	gene_id "LOC115219785"; ID ""; gene_name "LOC115219785"; transcript_id "G1118.18"; exon_number "11"; uniq_trans_id "G1118.18";
NC_042997.1	PBRI	exon	56692854	56692983	.	-	.	gene_id "LOC115219785"; ID ""; gene_name "LOC115219785"; transcript_id "G1118.18"; exon_number "10"; uniq_trans_id "G1118.18";
NC_042997.1	PBRI	exon	56696955	56697082	.	-	.	gene_id "LOC115219785"; ID ""; gene_name "LOC115219785"; transcript_id "G1118.18"; exon_number "9"; uniq_trans_id "G1118.18";
NC_042997.1	PBRI	exon	56711387	56711457	.	-	.	gene_id "LOC115219785"; ID ""; gene_name "LOC115219785"; transcript_id "G1118.18"; exon_number "8"; uniq_trans_id "G1118.18";
NC_042997.1	PBRI	exon	56715167	56715226	.	-	.	gene_id "LOC115219785"; ID ""; gene_name "LOC115219785"; transcript_id "G1118.18"; exon_number "7"; uniq_trans_id "G1118.18";
NC_042997.1	PBRI	exon	56721941	56722052	.	-	.	gene_id "LOC115219785"; ID ""; gene_name "LOC115219785"; transcript_id "G1118.18"; exon_number "6"; uniq_trans_id "G1118.18";
NC_042997.1	PBRI	exon	56723557	56723831	.	-	.	gene_id "LOC115219785"; ID ""; gene_name "LOC115219785"; transcript_id "G1118.18"; exon_number "5"; uniq_trans_id "G1118.18";
NC_042997.1	PBRI	exon	56725852	56725979	.	-	.	gene_id "LOC115219785"; ID ""; gene_name "LOC115219785"; transcript_id "G1118.18"; exon_number "4"; uniq_trans_id "G1118.18";
NC_042997.1	PBRI	exon	56726437	56726515	.	-	.	gene_id "LOC115219785"; ID ""; gene_name "LOC115219785"; transcript_id "G1118.18"; exon_number "3"; uniq_trans_id "G1118.18";
NC_042997.1	PBRI	exon	56727851	56727870	.	-	.	gene_id "LOC115219785"; ID ""; gene_name "LOC115219785"; transcript_id "G1118.18"; exon_number "2"; uniq_trans_id "G1118.18";
NC_042997.1	PBRI	exon	56781098	56781429	.	-	.	gene_id "LOC115219785"; ID ""; gene_name "LOC115219785"; transcript_id "G1118.18"; exon_number "1"; uniq_trans_id "G1118.18";
NC_042997.1	PBRI	transcript	56675395	56748805	.	-	.	gene_id "LOC115219785"; ID ""; gene_name "LOC115219785"; transcript_id "G1118.19"; uniq_trans_id "G1118.19";
NC_042997.1	PBRI	exon	56675395	56676553	.	-	.	gene_id "LOC115219785"; ID ""; gene_name "LOC115219785"; transcript_id "G1118.19"; exon_number "24"; uniq_trans_id "G1118.19";
NC_042997.1	PBRI	exon	56678243	56678419	.	-	.	gene_id "LOC115219785"; ID ""; gene_name "LOC115219785"; transcript_id "G1118.19"; exon_number "23"; uniq_trans_id "G1118.19";
NC_042997.1	PBRI	exon	56678547	56678635	.	-	.	gene_id "LOC115219785"; ID ""; gene_name "LOC115219785"; transcript_id "G1118.19"; exon_number "22"; uniq_trans_id "G1118.19";
NC_042997.1	PBRI	exon	56679701	56679816	.	-	.	gene_id "LOC115219785"; ID ""; gene_name "LOC115219785"; transcript_id "G1118.19"; exon_number "21"; uniq_trans_id "G1118.19";
NC_042997.1	PBRI	exon	56680625	56680720	.	-	.	gene_id "LOC115219785"; ID ""; gene_name "LOC115219785"; transcript_id "G1118.19"; exon_number "20"; uniq_trans_id "G1118.19";
NC_042997.1	PBRI	exon	56683445	56683612	.	-	.	gene_id "LOC115219785"; ID ""; gene_name "LOC115219785"; transcript_id "G1118.19"; exon_number "19"; uniq_trans_id "G1118.19";
NC_042997.1	PBRI	exon	56683819	56683882	.	-	.	gene_id "LOC115219785"; ID ""; gene_name "LOC115219785"; transcript_id "G1118.19"; exon_number "18"; uniq_trans_id "G1118.19";
NC_042997.1	PBRI	exon	56685587	56685663	.	-	.	gene_id "LOC115219785"; ID ""; gene_name "LOC115219785"; transcript_id "G1118.19"; exon_number "17"; uniq_trans_id "G1118.19";
NC_042997.1	PBRI	exon	56686584	56686692	.	-	.	gene_id "LOC115219785"; ID ""; gene_name "LOC115219785"; transcript_id "G1118.19"; exon_number "16"; uniq_trans_id "G1118.19";
NC_042997.1	PBRI	exon	56691537	56691647	.	-	.	gene_id "LOC115219785"; ID ""; gene_name "LOC115219785"; transcript_id "G1118.19"; exon_number "15"; uniq_trans_id "G1118.19";
NC_042997.1	PBRI	exon	56692854	56692983	.	-	.	gene_id "LOC115219785"; ID ""; gene_name "LOC115219785"; transcript_id "G1118.19"; exon_number "14"; uniq_trans_id "G1118.19";
NC_042997.1	PBRI	exon	56696955	56697082	.	-	.	gene_id "LOC115219785"; ID ""; gene_name "LOC115219785"; transcript_id "G1118.19"; exon_number "13"; uniq_trans_id "G1118.19";
NC_042997.1	PBRI	exon	56711387	56711457	.	-	.	gene_id "LOC115219785"; ID ""; gene_name "LOC115219785"; transcript_id "G1118.19"; exon_number "12"; uniq_trans_id "G1118.19";
NC_042997.1	PBRI	exon	56715167	56715226	.	-	.	gene_id "LOC115219785"; ID ""; gene_name "LOC115219785"; transcript_id "G1118.19"; exon_number "11"; uniq_trans_id "G1118.19";
NC_042997.1	PBRI	exon	56721941	56722052	.	-	.	gene_id "LOC115219785"; ID ""; gene_name "LOC115219785"; transcript_id "G1118.19"; exon_number "10"; uniq_trans_id "G1118.19";
NC_042997.1	PBRI	exon	56723557	56723831	.	-	.	gene_id "LOC115219785"; ID ""; gene_name "LOC115219785"; transcript_id "G1118.19"; exon_number "9"; uniq_trans_id "G1118.19";
NC_042997.1	PBRI	exon	56725852	56725979	.	-	.	gene_id "LOC115219785"; ID ""; gene_name "LOC115219785"; transcript_id "G1118.19"; exon_number "8"; uniq_trans_id "G1118.19";
NC_042997.1	PBRI	exon	56726437	56726515	.	-	.	gene_id "LOC115219785"; ID ""; gene_name "LOC115219785"; transcript_id "G1118.19"; exon_number "7"; uniq_trans_id "G1118.19";
NC_042997.1	PBRI	exon	56727851	56727997	.	-	.	gene_id "LOC115219785"; ID ""; gene_name "LOC115219785"; transcript_id "G1118.19"; exon_number "6"; uniq_trans_id "G1118.19";
NC_042997.1	PBRI	exon	56730161	56730475	.	-	.	gene_id "LOC115219785"; ID ""; gene_name "LOC115219785"; transcript_id "G1118.19"; exon_number "5"; uniq_trans_id "G1118.19";
NC_042997.1	PBRI	exon	56740539	56740691	.	-	.	gene_id "LOC115219785"; ID ""; gene_name "LOC115219785"; transcript_id "G1118.19"; exon_number "4"; uniq_trans_id "G1118.19";
NC_042997.1	PBRI	exon	56741296	56741472	.	-	.	gene_id "LOC115219785"; ID ""; gene_name "LOC115219785"; transcript_id "G1118.19"; exon_number "3"; uniq_trans_id "G1118.19";
NC_042997.1	PBRI	exon	56744444	56744676	.	-	.	gene_id "LOC115219785"; ID ""; gene_name "LOC115219785"; transcript_id "G1118.19"; exon_number "2"; uniq_trans_id "G1118.19";
NC_042997.1	PBRI	exon	56748786	56748805	.	-	.	gene_id "LOC115219785"; ID ""; gene_name "LOC115219785"; transcript_id "G1118.19"; exon_number "1"; uniq_trans_id "G1118.19";
NC_042997.1	PBRI	transcript	56675395	56693691	.	-	.	gene_id "LOC115219785"; ID ""; gene_name "LOC115219785"; transcript_id "G1118.2"; uniq_trans_id "G1118.2";
NC_042997.1	PBRI	exon	56675395	56676553	.	-	.	gene_id "LOC115219785"; ID ""; gene_name "LOC115219785"; transcript_id "G1118.2"; exon_number "12"; uniq_trans_id "G1118.2";
NC_042997.1	PBRI	exon	56678243	56678419	.	-	.	gene_id "LOC115219785"; ID ""; gene_name "LOC115219785"; transcript_id "G1118.2"; exon_number "11"; uniq_trans_id "G1118.2";
NC_042997.1	PBRI	exon	56678547	56678635	.	-	.	gene_id "LOC115219785"; ID ""; gene_name "LOC115219785"; transcript_id "G1118.2"; exon_number "10"; uniq_trans_id "G1118.2";
NC_042997.1	PBRI	exon	56679701	56679816	.	-	.	gene_id "LOC115219785"; ID ""; gene_name "LOC115219785"; transcript_id "G1118.2"; exon_number "9"; uniq_trans_id "G1118.2";
NC_042997.1	PBRI	exon	56680625	56680720	.	-	.	gene_id "LOC115219785"; ID ""; gene_name "LOC115219785"; transcript_id "G1118.2"; exon_number "8"; uniq_trans_id "G1118.2";
NC_042997.1	PBRI	exon	56683445	56683612	.	-	.	gene_id "LOC115219785"; ID ""; gene_name "LOC115219785"; transcript_id "G1118.2"; exon_number "7"; uniq_trans_id "G1118.2";
NC_042997.1	PBRI	exon	56683819	56683882	.	-	.	gene_id "LOC115219785"; ID ""; gene_name "LOC115219785"; transcript_id "G1118.2"; exon_number "6"; uniq_trans_id "G1118.2";
NC_042997.1	PBRI	exon	56685587	56685663	.	-	.	gene_id "LOC115219785"; ID ""; gene_name "LOC115219785"; transcript_id "G1118.2"; exon_number "5"; uniq_trans_id "G1118.2";
NC_042997.1	PBRI	exon	56686584	56686692	.	-	.	gene_id "LOC115219785"; ID ""; gene_name "LOC115219785"; transcript_id "G1118.2"; exon_number "4"; uniq_trans_id "G1118.2";
NC_042997.1	PBRI	exon	56691537	56691647	.	-	.	gene_id "LOC115219785"; ID ""; gene_name "LOC115219785"; transcript_id "G1118.2"; exon_number "3"; uniq_trans_id "G1118.2";
NC_042997.1	PBRI	exon	56692854	56692983	.	-	.	gene_id "LOC115219785"; ID ""; gene_name "LOC115219785"; transcript_id "G1118.2"; exon_number "2"; uniq_trans_id "G1118.2";
NC_042997.1	PBRI	exon	56693396	56693691	.	-	.	gene_id "LOC115219785"; ID ""; gene_name "LOC115219785"; transcript_id "G1118.2"; exon_number "1"; uniq_trans_id "G1118.2";
NC_042997.1	PBRI	transcript	56675395	56747065	.	-	.	gene_id "LOC115219785"; ID ""; gene_name "LOC115219785"; transcript_id "G1118.22"; uniq_trans_id "G1118.22";
NC_042997.1	PBRI	exon	56675395	56676553	.	-	.	gene_id "LOC115219785"; ID ""; gene_name "LOC115219785"; transcript_id "G1118.22"; exon_number "24"; uniq_trans_id "G1118.22";
NC_042997.1	PBRI	exon	56678243	56678419	.	-	.	gene_id "LOC115219785"; ID ""; gene_name "LOC115219785"; transcript_id "G1118.22"; exon_number "23"; uniq_trans_id "G1118.22";
NC_042997.1	PBRI	exon	56678547	56678635	.	-	.	gene_id "LOC115219785"; ID ""; gene_name "LOC115219785"; transcript_id "G1118.22"; exon_number "22"; uniq_trans_id "G1118.22";
NC_042997.1	PBRI	exon	56679701	56679816	.	-	.	gene_id "LOC115219785"; ID ""; gene_name "LOC115219785"; transcript_id "G1118.22"; exon_number "21"; uniq_trans_id "G1118.22";
NC_042997.1	PBRI	exon	56680625	56680720	.	-	.	gene_id "LOC115219785"; ID ""; gene_name "LOC115219785"; transcript_id "G1118.22"; exon_number "20"; uniq_trans_id "G1118.22";
NC_042997.1	PBRI	exon	56683445	56683612	.	-	.	gene_id "LOC115219785"; ID ""; gene_name "LOC115219785"; transcript_id "G1118.22"; exon_number "19"; uniq_trans_id "G1118.22";
NC_042997.1	PBRI	exon	56683819	56683882	.	-	.	gene_id "LOC115219785"; ID ""; gene_name "LOC115219785"; transcript_id "G1118.22"; exon_number "18"; uniq_trans_id "G1118.22";
NC_042997.1	PBRI	exon	56685587	56685663	.	-	.	gene_id "LOC115219785"; ID ""; gene_name "LOC115219785"; transcript_id "G1118.22"; exon_number "17"; uniq_trans_id "G1118.22";
NC_042997.1	PBRI	exon	56686584	56686692	.	-	.	gene_id "LOC115219785"; ID ""; gene_name "LOC115219785"; transcript_id "G1118.22"; exon_number "16"; uniq_trans_id "G1118.22";
NC_042997.1	PBRI	exon	56691537	56691647	.	-	.	gene_id "LOC115219785"; ID ""; gene_name "LOC115219785"; transcript_id "G1118.22"; exon_number "15"; uniq_trans_id "G1118.22";
NC_042997.1	PBRI	exon	56692854	56692983	.	-	.	gene_id "LOC115219785"; ID ""; gene_name "LOC115219785"; transcript_id "G1118.22"; exon_number "14"; uniq_trans_id "G1118.22";
NC_042997.1	PBRI	exon	56696955	56697082	.	-	.	gene_id "LOC115219785"; ID ""; gene_name "LOC115219785"; transcript_id "G1118.22"; exon_number "13"; uniq_trans_id "G1118.22";
NC_042997.1	PBRI	exon	56711387	56711457	.	-	.	gene_id "LOC115219785"; ID ""; gene_name "LOC115219785"; transcript_id "G1118.22"; exon_number "12"; uniq_trans_id "G1118.22";
NC_042997.1	PBRI	exon	56715167	56715226	.	-	.	gene_id "LOC115219785"; ID ""; gene_name "LOC115219785"; transcript_id "G1118.22"; exon_number "11"; uniq_trans_id "G1118.22";
NC_042997.1	PBRI	exon	56721941	56722052	.	-	.	gene_id "LOC115219785"; ID ""; gene_name "LOC115219785"; transcript_id "G1118.22"; exon_number "10"; uniq_trans_id "G1118.22";
NC_042997.1	PBRI	exon	56723557	56723831	.	-	.	gene_id "LOC115219785"; ID ""; gene_name "LOC115219785"; transcript_id "G1118.22"; exon_number "9"; uniq_trans_id "G1118.22";
NC_042997.1	PBRI	exon	56725852	56725979	.	-	.	gene_id "LOC115219785"; ID ""; gene_name "LOC115219785"; transcript_id "G1118.22"; exon_number "8"; uniq_trans_id "G1118.22";
NC_042997.1	PBRI	exon	56726437	56726515	.	-	.	gene_id "LOC115219785"; ID ""; gene_name "LOC115219785"; transcript_id "G1118.22"; exon_number "7"; uniq_trans_id "G1118.22";
NC_042997.1	PBRI	exon	56727851	56727997	.	-	.	gene_id "LOC115219785"; ID ""; gene_name "LOC115219785"; transcript_id "G1118.22"; exon_number "6"; uniq_trans_id "G1118.22";
NC_042997.1	PBRI	exon	56740539	56740691	.	-	.	gene_id "LOC115219785"; ID ""; gene_name "LOC115219785"; transcript_id "G1118.22"; exon_number "5"; uniq_trans_id "G1118.22";
NC_042997.1	PBRI	exon	56741296	56741472	.	-	.	gene_id "LOC115219785"; ID ""; gene_name "LOC115219785"; transcript_id "G1118.22"; exon_number "4"; uniq_trans_id "G1118.22";
NC_042997.1	PBRI	exon	56744444	56744676	.	-	.	gene_id "LOC115219785"; ID ""; gene_name "LOC115219785"; transcript_id "G1118.22"; exon_number "3"; uniq_trans_id "G1118.22";
NC_042997.1	PBRI	exon	56745903	56745951	.	-	.	gene_id "LOC115219785"; ID ""; gene_name "LOC115219785"; transcript_id "G1118.22"; exon_number "2"; uniq_trans_id "G1118.22";
NC_042997.1	PBRI	exon	56746939	56747065	.	-	.	gene_id "LOC115219785"; ID ""; gene_name "LOC115219785"; transcript_id "G1118.22"; exon_number "1"; uniq_trans_id "G1118.22";
NC_042997.1	PBRI	transcript	56675395	56747055	.	-	.	gene_id "LOC115219785"; ID ""; gene_name "LOC115219785"; transcript_id "G1118.23"; uniq_trans_id "G1118.23";
NC_042997.1	PBRI	exon	56675395	56676553	.	-	.	gene_id "LOC115219785"; ID ""; gene_name "LOC115219785"; transcript_id "G1118.23"; exon_number "23"; uniq_trans_id "G1118.23";
NC_042997.1	PBRI	exon	56678243	56678419	.	-	.	gene_id "LOC115219785"; ID ""; gene_name "LOC115219785"; transcript_id "G1118.23"; exon_number "22"; uniq_trans_id "G1118.23";
NC_042997.1	PBRI	exon	56678547	56678635	.	-	.	gene_id "LOC115219785"; ID ""; gene_name "LOC115219785"; transcript_id "G1118.23"; exon_number "21"; uniq_trans_id "G1118.23";
NC_042997.1	PBRI	exon	56679701	56679816	.	-	.	gene_id "LOC115219785"; ID ""; gene_name "LOC115219785"; transcript_id "G1118.23"; exon_number "20"; uniq_trans_id "G1118.23";
NC_042997.1	PBRI	exon	56680625	56680720	.	-	.	gene_id "LOC115219785"; ID ""; gene_name "LOC115219785"; transcript_id "G1118.23"; exon_number "19"; uniq_trans_id "G1118.23";
NC_042997.1	PBRI	exon	56683445	56683612	.	-	.	gene_id "LOC115219785"; ID ""; gene_name "LOC115219785"; transcript_id "G1118.23"; exon_number "18"; uniq_trans_id "G1118.23";
NC_042997.1	PBRI	exon	56683819	56683882	.	-	.	gene_id "LOC115219785"; ID ""; gene_name "LOC115219785"; transcript_id "G1118.23"; exon_number "17"; uniq_trans_id "G1118.23";
NC_042997.1	PBRI	exon	56685587	56685663	.	-	.	gene_id "LOC115219785"; ID ""; gene_name "LOC115219785"; transcript_id "G1118.23"; exon_number "16"; uniq_trans_id "G1118.23";
NC_042997.1	PBRI	exon	56686584	56686692	.	-	.	gene_id "LOC115219785"; ID ""; gene_name "LOC115219785"; transcript_id "G1118.23"; exon_number "15"; uniq_trans_id "G1118.23";
NC_042997.1	PBRI	exon	56691537	56691647	.	-	.	gene_id "LOC115219785"; ID ""; gene_name "LOC115219785"; transcript_id "G1118.23"; exon_number "14"; uniq_trans_id "G1118.23";
NC_042997.1	PBRI	exon	56692854	56692983	.	-	.	gene_id "LOC115219785"; ID ""; gene_name "LOC115219785"; transcript_id "G1118.23"; exon_number "13"; uniq_trans_id "G1118.23";
NC_042997.1	PBRI	exon	56696955	56697082	.	-	.	gene_id "LOC115219785"; ID ""; gene_name "LOC115219785"; transcript_id "G1118.23"; exon_number "12"; uniq_trans_id "G1118.23";
NC_042997.1	PBRI	exon	56711387	56711457	.	-	.	gene_id "LOC115219785"; ID ""; gene_name "LOC115219785"; transcript_id "G1118.23"; exon_number "11"; uniq_trans_id "G1118.23";
NC_042997.1	PBRI	exon	56715167	56715226	.	-	.	gene_id "LOC115219785"; ID ""; gene_name "LOC115219785"; transcript_id "G1118.23"; exon_number "10"; uniq_trans_id "G1118.23";
NC_042997.1	PBRI	exon	56721941	56722052	.	-	.	gene_id "LOC115219785"; ID ""; gene_name "LOC115219785"; transcript_id "G1118.23"; exon_number "9"; uniq_trans_id "G1118.23";
NC_042997.1	PBRI	exon	56723557	56723831	.	-	.	gene_id "LOC115219785"; ID ""; gene_name "LOC115219785"; transcript_id "G1118.23"; exon_number "8"; uniq_trans_id "G1118.23";
NC_042997.1	PBRI	exon	56725852	56725979	.	-	.	gene_id "LOC115219785"; ID ""; gene_name "LOC115219785"; transcript_id "G1118.23"; exon_number "7"; uniq_trans_id "G1118.23";
NC_042997.1	PBRI	exon	56726437	56726515	.	-	.	gene_id "LOC115219785"; ID ""; gene_name "LOC115219785"; transcript_id "G1118.23"; exon_number "6"; uniq_trans_id "G1118.23";
NC_042997.1	PBRI	exon	56727851	56727997	.	-	.	gene_id "LOC115219785"; ID ""; gene_name "LOC115219785"; transcript_id "G1118.23"; exon_number "5"; uniq_trans_id "G1118.23";
NC_042997.1	PBRI	exon	56740539	56740691	.	-	.	gene_id "LOC115219785"; ID ""; gene_name "LOC115219785"; transcript_id "G1118.23"; exon_number "4"; uniq_trans_id "G1118.23";
NC_042997.1	PBRI	exon	56741296	56741472	.	-	.	gene_id "LOC115219785"; ID ""; gene_name "LOC115219785"; transcript_id "G1118.23"; exon_number "3"; uniq_trans_id "G1118.23";
NC_042997.1	PBRI	exon	56744444	56744676	.	-	.	gene_id "LOC115219785"; ID ""; gene_name "LOC115219785"; transcript_id "G1118.23"; exon_number "2"; uniq_trans_id "G1118.23";
NC_042997.1	PBRI	exon	56746939	56747055	.	-	.	gene_id "LOC115219785"; ID ""; gene_name "LOC115219785"; transcript_id "G1118.23"; exon_number "1"; uniq_trans_id "G1118.23";
NC_042997.1	PBRI	transcript	56675395	56748333	.	-	.	gene_id "LOC115219785"; ID ""; gene_name "LOC115219785"; transcript_id "G1118.24"; uniq_trans_id "G1118.24";
NC_042997.1	PBRI	exon	56675395	56676553	.	-	.	gene_id "LOC115219785"; ID ""; gene_name "LOC115219785"; transcript_id "G1118.24"; exon_number "23"; uniq_trans_id "G1118.24";
NC_042997.1	PBRI	exon	56678243	56678419	.	-	.	gene_id "LOC115219785"; ID ""; gene_name "LOC115219785"; transcript_id "G1118.24"; exon_number "22"; uniq_trans_id "G1118.24";
NC_042997.1	PBRI	exon	56678547	56678635	.	-	.	gene_id "LOC115219785"; ID ""; gene_name "LOC115219785"; transcript_id "G1118.24"; exon_number "21"; uniq_trans_id "G1118.24";
NC_042997.1	PBRI	exon	56679701	56679816	.	-	.	gene_id "LOC115219785"; ID ""; gene_name "LOC115219785"; transcript_id "G1118.24"; exon_number "20"; uniq_trans_id "G1118.24";
NC_042997.1	PBRI	exon	56680625	56680720	.	-	.	gene_id "LOC115219785"; ID ""; gene_name "LOC115219785"; transcript_id "G1118.24"; exon_number "19"; uniq_trans_id "G1118.24";
NC_042997.1	PBRI	exon	56683445	56683612	.	-	.	gene_id "LOC115219785"; ID ""; gene_name "LOC115219785"; transcript_id "G1118.24"; exon_number "18"; uniq_trans_id "G1118.24";
NC_042997.1	PBRI	exon	56683819	56683882	.	-	.	gene_id "LOC115219785"; ID ""; gene_name "LOC115219785"; transcript_id "G1118.24"; exon_number "17"; uniq_trans_id "G1118.24";
NC_042997.1	PBRI	exon	56685587	56685663	.	-	.	gene_id "LOC115219785"; ID ""; gene_name "LOC115219785"; transcript_id "G1118.24"; exon_number "16"; uniq_trans_id "G1118.24";
NC_042997.1	PBRI	exon	56686584	56686692	.	-	.	gene_id "LOC115219785"; ID ""; gene_name "LOC115219785"; transcript_id "G1118.24"; exon_number "15"; uniq_trans_id "G1118.24";
NC_042997.1	PBRI	exon	56691537	56691647	.	-	.	gene_id "LOC115219785"; ID ""; gene_name "LOC115219785"; transcript_id "G1118.24"; exon_number "14"; uniq_trans_id "G1118.24";
NC_042997.1	PBRI	exon	56692854	56692983	.	-	.	gene_id "LOC115219785"; ID ""; gene_name "LOC115219785"; transcript_id "G1118.24"; exon_number "13"; uniq_trans_id "G1118.24";
NC_042997.1	PBRI	exon	56696955	56697082	.	-	.	gene_id "LOC115219785"; ID ""; gene_name "LOC115219785"; transcript_id "G1118.24"; exon_number "12"; uniq_trans_id "G1118.24";
NC_042997.1	PBRI	exon	56711387	56711457	.	-	.	gene_id "LOC115219785"; ID ""; gene_name "LOC115219785"; transcript_id "G1118.24"; exon_number "11"; uniq_trans_id "G1118.24";
NC_042997.1	PBRI	exon	56715167	56715226	.	-	.	gene_id "LOC115219785"; ID ""; gene_name "LOC115219785"; transcript_id "G1118.24"; exon_number "10"; uniq_trans_id "G1118.24";
NC_042997.1	PBRI	exon	56721941	56722052	.	-	.	gene_id "LOC115219785"; ID ""; gene_name "LOC115219785"; transcript_id "G1118.24"; exon_number "9"; uniq_trans_id "G1118.24";
NC_042997.1	PBRI	exon	56723557	56723831	.	-	.	gene_id "LOC115219785"; ID ""; gene_name "LOC115219785"; transcript_id "G1118.24"; exon_number "8"; uniq_trans_id "G1118.24";
NC_042997.1	PBRI	exon	56725852	56725979	.	-	.	gene_id "LOC115219785"; ID ""; gene_name "LOC115219785"; transcript_id "G1118.24"; exon_number "7"; uniq_trans_id "G1118.24";
NC_042997.1	PBRI	exon	56726437	56726515	.	-	.	gene_id "LOC115219785"; ID ""; gene_name "LOC115219785"; transcript_id "G1118.24"; exon_number "6"; uniq_trans_id "G1118.24";
NC_042997.1	PBRI	exon	56727851	56727997	.	-	.	gene_id "LOC115219785"; ID ""; gene_name "LOC115219785"; transcript_id "G1118.24"; exon_number "5"; uniq_trans_id "G1118.24";
NC_042997.1	PBRI	exon	56740539	56740691	.	-	.	gene_id "LOC115219785"; ID ""; gene_name "LOC115219785"; transcript_id "G1118.24"; exon_number "4"; uniq_trans_id "G1118.24";
NC_042997.1	PBRI	exon	56741296	56741472	.	-	.	gene_id "LOC115219785"; ID ""; gene_name "LOC115219785"; transcript_id "G1118.24"; exon_number "3"; uniq_trans_id "G1118.24";
NC_042997.1	PBRI	exon	56744444	56744676	.	-	.	gene_id "LOC115219785"; ID ""; gene_name "LOC115219785"; transcript_id "G1118.24"; exon_number "2"; uniq_trans_id "G1118.24";
NC_042997.1	PBRI	exon	56747105	56748333	.	-	.	gene_id "LOC115219785"; ID ""; gene_name "LOC115219785"; transcript_id "G1118.24"; exon_number "1"; uniq_trans_id "G1118.24";
NC_042997.1	PBRI	transcript	56675395	56747820	.	-	.	gene_id "LOC115219785"; ID ""; gene_name "LOC115219785"; transcript_id "G1118.25"; uniq_trans_id "G1118.25";
NC_042997.1	PBRI	exon	56675395	56676553	.	-	.	gene_id "LOC115219785"; ID ""; gene_name "LOC115219785"; transcript_id "G1118.25"; exon_number "23"; uniq_trans_id "G1118.25";
NC_042997.1	PBRI	exon	56678243	56678419	.	-	.	gene_id "LOC115219785"; ID ""; gene_name "LOC115219785"; transcript_id "G1118.25"; exon_number "22"; uniq_trans_id "G1118.25";
NC_042997.1	PBRI	exon	56678547	56678635	.	-	.	gene_id "LOC115219785"; ID ""; gene_name "LOC115219785"; transcript_id "G1118.25"; exon_number "21"; uniq_trans_id "G1118.25";
NC_042997.1	PBRI	exon	56679701	56679816	.	-	.	gene_id "LOC115219785"; ID ""; gene_name "LOC115219785"; transcript_id "G1118.25"; exon_number "20"; uniq_trans_id "G1118.25";
NC_042997.1	PBRI	exon	56680625	56680720	.	-	.	gene_id "LOC115219785"; ID ""; gene_name "LOC115219785"; transcript_id "G1118.25"; exon_number "19"; uniq_trans_id "G1118.25";
NC_042997.1	PBRI	exon	56683445	56683612	.	-	.	gene_id "LOC115219785"; ID ""; gene_name "LOC115219785"; transcript_id "G1118.25"; exon_number "18"; uniq_trans_id "G1118.25";
NC_042997.1	PBRI	exon	56683819	56683882	.	-	.	gene_id "LOC115219785"; ID ""; gene_name "LOC115219785"; transcript_id "G1118.25"; exon_number "17"; uniq_trans_id "G1118.25";
NC_042997.1	PBRI	exon	56685587	56685663	.	-	.	gene_id "LOC115219785"; ID ""; gene_name "LOC115219785"; transcript_id "G1118.25"; exon_number "16"; uniq_trans_id "G1118.25";
NC_042997.1	PBRI	exon	56686584	56686692	.	-	.	gene_id "LOC115219785"; ID ""; gene_name "LOC115219785"; transcript_id "G1118.25"; exon_number "15"; uniq_trans_id "G1118.25";
NC_042997.1	PBRI	exon	56691537	56691647	.	-	.	gene_id "LOC115219785"; ID ""; gene_name "LOC115219785"; transcript_id "G1118.25"; exon_number "14"; uniq_trans_id "G1118.25";
NC_042997.1	PBRI	exon	56692854	56692983	.	-	.	gene_id "LOC115219785"; ID ""; gene_name "LOC115219785"; transcript_id "G1118.25"; exon_number "13"; uniq_trans_id "G1118.25";
NC_042997.1	PBRI	exon	56696955	56697082	.	-	.	gene_id "LOC115219785"; ID ""; gene_name "LOC115219785"; transcript_id "G1118.25"; exon_number "12"; uniq_trans_id "G1118.25";
NC_042997.1	PBRI	exon	56711387	56711457	.	-	.	gene_id "LOC115219785"; ID ""; gene_name "LOC115219785"; transcript_id "G1118.25"; exon_number "11"; uniq_trans_id "G1118.25";
NC_042997.1	PBRI	exon	56715167	56715226	.	-	.	gene_id "LOC115219785"; ID ""; gene_name "LOC115219785"; transcript_id "G1118.25"; exon_number "10"; uniq_trans_id "G1118.25";
NC_042997.1	PBRI	exon	56721941	56722052	.	-	.	gene_id "LOC115219785"; ID ""; gene_name "LOC115219785"; transcript_id "G1118.25"; exon_number "9"; uniq_trans_id "G1118.25";
NC_042997.1	PBRI	exon	56723557	56723831	.	-	.	gene_id "LOC115219785"; ID ""; gene_name "LOC115219785"; transcript_id "G1118.25"; exon_number "8"; uniq_trans_id "G1118.25";
NC_042997.1	PBRI	exon	56725852	56725979	.	-	.	gene_id "LOC115219785"; ID ""; gene_name "LOC115219785"; transcript_id "G1118.25"; exon_number "7"; uniq_trans_id "G1118.25";
NC_042997.1	PBRI	exon	56726437	56726515	.	-	.	gene_id "LOC115219785"; ID ""; gene_name "LOC115219785"; transcript_id "G1118.25"; exon_number "6"; uniq_trans_id "G1118.25";
NC_042997.1	PBRI	exon	56727851	56727997	.	-	.	gene_id "LOC115219785"; ID ""; gene_name "LOC115219785"; transcript_id "G1118.25"; exon_number "5"; uniq_trans_id "G1118.25";
NC_042997.1	PBRI	exon	56740539	56740691	.	-	.	gene_id "LOC115219785"; ID ""; gene_name "LOC115219785"; transcript_id "G1118.25"; exon_number "4"; uniq_trans_id "G1118.25";
NC_042997.1	PBRI	exon	56741296	56741472	.	-	.	gene_id "LOC115219785"; ID ""; gene_name "LOC115219785"; transcript_id "G1118.25"; exon_number "3"; uniq_trans_id "G1118.25";
NC_042997.1	PBRI	exon	56744444	56744676	.	-	.	gene_id "LOC115219785"; ID ""; gene_name "LOC115219785"; transcript_id "G1118.25"; exon_number "2"; uniq_trans_id "G1118.25";
NC_042997.1	PBRI	exon	56747737	56747820	.	-	.	gene_id "LOC115219785"; ID ""; gene_name "LOC115219785"; transcript_id "G1118.25"; exon_number "1"; uniq_trans_id "G1118.25";
NC_042997.1	PBRI	transcript	56675395	56748865	.	-	.	gene_id "LOC115219785"; ID ""; gene_name "LOC115219785"; transcript_id "G1118.27"; uniq_trans_id "G1118.27";
NC_042997.1	PBRI	exon	56675395	56676553	.	-	.	gene_id "LOC115219785"; ID ""; gene_name "LOC115219785"; transcript_id "G1118.27"; exon_number "23"; uniq_trans_id "G1118.27";
NC_042997.1	PBRI	exon	56678243	56678419	.	-	.	gene_id "LOC115219785"; ID ""; gene_name "LOC115219785"; transcript_id "G1118.27"; exon_number "22"; uniq_trans_id "G1118.27";
NC_042997.1	PBRI	exon	56678547	56678635	.	-	.	gene_id "LOC115219785"; ID ""; gene_name "LOC115219785"; transcript_id "G1118.27"; exon_number "21"; uniq_trans_id "G1118.27";
NC_042997.1	PBRI	exon	56679701	56679816	.	-	.	gene_id "LOC115219785"; ID ""; gene_name "LOC115219785"; transcript_id "G1118.27"; exon_number "20"; uniq_trans_id "G1118.27";
NC_042997.1	PBRI	exon	56680625	56680720	.	-	.	gene_id "LOC115219785"; ID ""; gene_name "LOC115219785"; transcript_id "G1118.27"; exon_number "19"; uniq_trans_id "G1118.27";
NC_042997.1	PBRI	exon	56683445	56683612	.	-	.	gene_id "LOC115219785"; ID ""; gene_name "LOC115219785"; transcript_id "G1118.27"; exon_number "18"; uniq_trans_id "G1118.27";
NC_042997.1	PBRI	exon	56683819	56683882	.	-	.	gene_id "LOC115219785"; ID ""; gene_name "LOC115219785"; transcript_id "G1118.27"; exon_number "17"; uniq_trans_id "G1118.27";
NC_042997.1	PBRI	exon	56685587	56685663	.	-	.	gene_id "LOC115219785"; ID ""; gene_name "LOC115219785"; transcript_id "G1118.27"; exon_number "16"; uniq_trans_id "G1118.27";
NC_042997.1	PBRI	exon	56686584	56686692	.	-	.	gene_id "LOC115219785"; ID ""; gene_name "LOC115219785"; transcript_id "G1118.27"; exon_number "15"; uniq_trans_id "G1118.27";
NC_042997.1	PBRI	exon	56691537	56691647	.	-	.	gene_id "LOC115219785"; ID ""; gene_name "LOC115219785"; transcript_id "G1118.27"; exon_number "14"; uniq_trans_id "G1118.27";
NC_042997.1	PBRI	exon	56692854	56692983	.	-	.	gene_id "LOC115219785"; ID ""; gene_name "LOC115219785"; transcript_id "G1118.27"; exon_number "13"; uniq_trans_id "G1118.27";
NC_042997.1	PBRI	exon	56696955	56697082	.	-	.	gene_id "LOC115219785"; ID ""; gene_name "LOC115219785"; transcript_id "G1118.27"; exon_number "12"; uniq_trans_id "G1118.27";
NC_042997.1	PBRI	exon	56711387	56711457	.	-	.	gene_id "LOC115219785"; ID ""; gene_name "LOC115219785"; transcript_id "G1118.27"; exon_number "11"; uniq_trans_id "G1118.27";
NC_042997.1	PBRI	exon	56715167	56715226	.	-	.	gene_id "LOC115219785"; ID ""; gene_name "LOC115219785"; transcript_id "G1118.27"; exon_number "10"; uniq_trans_id "G1118.27";
NC_042997.1	PBRI	exon	56721941	56722052	.	-	.	gene_id "LOC115219785"; ID ""; gene_name "LOC115219785"; transcript_id "G1118.27"; exon_number "9"; uniq_trans_id "G1118.27";
NC_042997.1	PBRI	exon	56723557	56723831	.	-	.	gene_id "LOC115219785"; ID ""; gene_name "LOC115219785"; transcript_id "G1118.27"; exon_number "8"; uniq_trans_id "G1118.27";
NC_042997.1	PBRI	exon	56725852	56725979	.	-	.	gene_id "LOC115219785"; ID ""; gene_name "LOC115219785"; transcript_id "G1118.27"; exon_number "7"; uniq_trans_id "G1118.27";
NC_042997.1	PBRI	exon	56726437	56726515	.	-	.	gene_id "LOC115219785"; ID ""; gene_name "LOC115219785"; transcript_id "G1118.27"; exon_number "6"; uniq_trans_id "G1118.27";
NC_042997.1	PBRI	exon	56727851	56727997	.	-	.	gene_id "LOC115219785"; ID ""; gene_name "LOC115219785"; transcript_id "G1118.27"; exon_number "5"; uniq_trans_id "G1118.27";
NC_042997.1	PBRI	exon	56740539	56740691	.	-	.	gene_id "LOC115219785"; ID ""; gene_name "LOC115219785"; transcript_id "G1118.27"; exon_number "4"; uniq_trans_id "G1118.27";
NC_042997.1	PBRI	exon	56741296	56741472	.	-	.	gene_id "LOC115219785"; ID ""; gene_name "LOC115219785"; transcript_id "G1118.27"; exon_number "3"; uniq_trans_id "G1118.27";
NC_042997.1	PBRI	exon	56744444	56744676	.	-	.	gene_id "LOC115219785"; ID ""; gene_name "LOC115219785"; transcript_id "G1118.27"; exon_number "2"; uniq_trans_id "G1118.27";
NC_042997.1	PBRI	exon	56748786	56748865	.	-	.	gene_id "LOC115219785"; ID ""; gene_name "LOC115219785"; transcript_id "G1118.27"; exon_number "1"; uniq_trans_id "G1118.27";
NC_042997.1	PBRI	transcript	56675395	56781515	.	-	.	gene_id "LOC115219785"; ID ""; gene_name "LOC115219785"; transcript_id "G1118.28"; uniq_trans_id "G1118.28";
NC_042997.1	PBRI	exon	56675395	56676553	.	-	.	gene_id "LOC115219785"; ID ""; gene_name "LOC115219785"; transcript_id "G1118.28"; exon_number "23"; uniq_trans_id "G1118.28";
NC_042997.1	PBRI	exon	56678243	56678419	.	-	.	gene_id "LOC115219785"; ID ""; gene_name "LOC115219785"; transcript_id "G1118.28"; exon_number "22"; uniq_trans_id "G1118.28";
NC_042997.1	PBRI	exon	56678547	56678635	.	-	.	gene_id "LOC115219785"; ID ""; gene_name "LOC115219785"; transcript_id "G1118.28"; exon_number "21"; uniq_trans_id "G1118.28";
NC_042997.1	PBRI	exon	56679701	56679816	.	-	.	gene_id "LOC115219785"; ID ""; gene_name "LOC115219785"; transcript_id "G1118.28"; exon_number "20"; uniq_trans_id "G1118.28";
NC_042997.1	PBRI	exon	56680625	56680720	.	-	.	gene_id "LOC115219785"; ID ""; gene_name "LOC115219785"; transcript_id "G1118.28"; exon_number "19"; uniq_trans_id "G1118.28";
NC_042997.1	PBRI	exon	56683445	56683612	.	-	.	gene_id "LOC115219785"; ID ""; gene_name "LOC115219785"; transcript_id "G1118.28"; exon_number "18"; uniq_trans_id "G1118.28";
NC_042997.1	PBRI	exon	56683819	56683882	.	-	.	gene_id "LOC115219785"; ID ""; gene_name "LOC115219785"; transcript_id "G1118.28"; exon_number "17"; uniq_trans_id "G1118.28";
NC_042997.1	PBRI	exon	56685587	56685663	.	-	.	gene_id "LOC115219785"; ID ""; gene_name "LOC115219785"; transcript_id "G1118.28"; exon_number "16"; uniq_trans_id "G1118.28";
NC_042997.1	PBRI	exon	56686584	56686692	.	-	.	gene_id "LOC115219785"; ID ""; gene_name "LOC115219785"; transcript_id "G1118.28"; exon_number "15"; uniq_trans_id "G1118.28";
NC_042997.1	PBRI	exon	56691537	56691647	.	-	.	gene_id "LOC115219785"; ID ""; gene_name "LOC115219785"; transcript_id "G1118.28"; exon_number "14"; uniq_trans_id "G1118.28";
NC_042997.1	PBRI	exon	56692854	56692983	.	-	.	gene_id "LOC115219785"; ID ""; gene_name "LOC115219785"; transcript_id "G1118.28"; exon_number "13"; uniq_trans_id "G1118.28";
NC_042997.1	PBRI	exon	56696955	56697082	.	-	.	gene_id "LOC115219785"; ID ""; gene_name "LOC115219785"; transcript_id "G1118.28"; exon_number "12"; uniq_trans_id "G1118.28";
NC_042997.1	PBRI	exon	56711387	56711457	.	-	.	gene_id "LOC115219785"; ID ""; gene_name "LOC115219785"; transcript_id "G1118.28"; exon_number "11"; uniq_trans_id "G1118.28";
NC_042997.1	PBRI	exon	56715167	56715226	.	-	.	gene_id "LOC115219785"; ID ""; gene_name "LOC115219785"; transcript_id "G1118.28"; exon_number "10"; uniq_trans_id "G1118.28";
NC_042997.1	PBRI	exon	56721941	56722052	.	-	.	gene_id "LOC115219785"; ID ""; gene_name "LOC115219785"; transcript_id "G1118.28"; exon_number "9"; uniq_trans_id "G1118.28";
NC_042997.1	PBRI	exon	56723557	56723831	.	-	.	gene_id "LOC115219785"; ID ""; gene_name "LOC115219785"; transcript_id "G1118.28"; exon_number "8"; uniq_trans_id "G1118.28";
NC_042997.1	PBRI	exon	56725852	56725979	.	-	.	gene_id "LOC115219785"; ID ""; gene_name "LOC115219785"; transcript_id "G1118.28"; exon_number "7"; uniq_trans_id "G1118.28";
NC_042997.1	PBRI	exon	56726437	56726515	.	-	.	gene_id "LOC115219785"; ID ""; gene_name "LOC115219785"; transcript_id "G1118.28"; exon_number "6"; uniq_trans_id "G1118.28";
NC_042997.1	PBRI	exon	56727851	56727997	.	-	.	gene_id "LOC115219785"; ID ""; gene_name "LOC115219785"; transcript_id "G1118.28"; exon_number "5"; uniq_trans_id "G1118.28";
NC_042997.1	PBRI	exon	56740539	56740691	.	-	.	gene_id "LOC115219785"; ID ""; gene_name "LOC115219785"; transcript_id "G1118.28"; exon_number "4"; uniq_trans_id "G1118.28";
NC_042997.1	PBRI	exon	56741296	56741472	.	-	.	gene_id "LOC115219785"; ID ""; gene_name "LOC115219785"; transcript_id "G1118.28"; exon_number "3"; uniq_trans_id "G1118.28";
NC_042997.1	PBRI	exon	56744444	56744676	.	-	.	gene_id "LOC115219785"; ID ""; gene_name "LOC115219785"; transcript_id "G1118.28"; exon_number "2"; uniq_trans_id "G1118.28";
NC_042997.1	PBRI	exon	56781098	56781515	.	-	.	gene_id "LOC115219785"; ID ""; gene_name "LOC115219785"; transcript_id "G1118.28"; exon_number "1"; uniq_trans_id "G1118.28";
NC_042997.1	PBRI	transcript	56675395	56748827	.	-	.	gene_id "LOC115219785"; ID ""; gene_name "LOC115219785"; transcript_id "G1118.30"; uniq_trans_id "G1118.30";
NC_042997.1	PBRI	exon	56675395	56676553	.	-	.	gene_id "LOC115219785"; ID ""; gene_name "LOC115219785"; transcript_id "G1118.30"; exon_number "22"; uniq_trans_id "G1118.30";
NC_042997.1	PBRI	exon	56678243	56678419	.	-	.	gene_id "LOC115219785"; ID ""; gene_name "LOC115219785"; transcript_id "G1118.30"; exon_number "21"; uniq_trans_id "G1118.30";
NC_042997.1	PBRI	exon	56678547	56678635	.	-	.	gene_id "LOC115219785"; ID ""; gene_name "LOC115219785"; transcript_id "G1118.30"; exon_number "20"; uniq_trans_id "G1118.30";
NC_042997.1	PBRI	exon	56679701	56679816	.	-	.	gene_id "LOC115219785"; ID ""; gene_name "LOC115219785"; transcript_id "G1118.30"; exon_number "19"; uniq_trans_id "G1118.30";
NC_042997.1	PBRI	exon	56680625	56680720	.	-	.	gene_id "LOC115219785"; ID ""; gene_name "LOC115219785"; transcript_id "G1118.30"; exon_number "18"; uniq_trans_id "G1118.30";
NC_042997.1	PBRI	exon	56683445	56683612	.	-	.	gene_id "LOC115219785"; ID ""; gene_name "LOC115219785"; transcript_id "G1118.30"; exon_number "17"; uniq_trans_id "G1118.30";
NC_042997.1	PBRI	exon	56683819	56683882	.	-	.	gene_id "LOC115219785"; ID ""; gene_name "LOC115219785"; transcript_id "G1118.30"; exon_number "16"; uniq_trans_id "G1118.30";
NC_042997.1	PBRI	exon	56685587	56685663	.	-	.	gene_id "LOC115219785"; ID ""; gene_name "LOC115219785"; transcript_id "G1118.30"; exon_number "15"; uniq_trans_id "G1118.30";
NC_042997.1	PBRI	exon	56686584	56686692	.	-	.	gene_id "LOC115219785"; ID ""; gene_name "LOC115219785"; transcript_id "G1118.30"; exon_number "14"; uniq_trans_id "G1118.30";
NC_042997.1	PBRI	exon	56691537	56691647	.	-	.	gene_id "LOC115219785"; ID ""; gene_name "LOC115219785"; transcript_id "G1118.30"; exon_number "13"; uniq_trans_id "G1118.30";
NC_042997.1	PBRI	exon	56692854	56692983	.	-	.	gene_id "LOC115219785"; ID ""; gene_name "LOC115219785"; transcript_id "G1118.30"; exon_number "12"; uniq_trans_id "G1118.30";
NC_042997.1	PBRI	exon	56696955	56697082	.	-	.	gene_id "LOC115219785"; ID ""; gene_name "LOC115219785"; transcript_id "G1118.30"; exon_number "11"; uniq_trans_id "G1118.30";
NC_042997.1	PBRI	exon	56711387	56711457	.	-	.	gene_id "LOC115219785"; ID ""; gene_name "LOC115219785"; transcript_id "G1118.30"; exon_number "10"; uniq_trans_id "G1118.30";
NC_042997.1	PBRI	exon	56715167	56715226	.	-	.	gene_id "LOC115219785"; ID ""; gene_name "LOC115219785"; transcript_id "G1118.30"; exon_number "9"; uniq_trans_id "G1118.30";
NC_042997.1	PBRI	exon	56721941	56722052	.	-	.	gene_id "LOC115219785"; ID ""; gene_name "LOC115219785"; transcript_id "G1118.30"; exon_number "8"; uniq_trans_id "G1118.30";
NC_042997.1	PBRI	exon	56723557	56723831	.	-	.	gene_id "LOC115219785"; ID ""; gene_name "LOC115219785"; transcript_id "G1118.30"; exon_number "7"; uniq_trans_id "G1118.30";
NC_042997.1	PBRI	exon	56725852	56725979	.	-	.	gene_id "LOC115219785"; ID ""; gene_name "LOC115219785"; transcript_id "G1118.30"; exon_number "6"; uniq_trans_id "G1118.30";
NC_042997.1	PBRI	exon	56726437	56726515	.	-	.	gene_id "LOC115219785"; ID ""; gene_name "LOC115219785"; transcript_id "G1118.30"; exon_number "5"; uniq_trans_id "G1118.30";
NC_042997.1	PBRI	exon	56727851	56727997	.	-	.	gene_id "LOC115219785"; ID ""; gene_name "LOC115219785"; transcript_id "G1118.30"; exon_number "4"; uniq_trans_id "G1118.30";
NC_042997.1	PBRI	exon	56740539	56740691	.	-	.	gene_id "LOC115219785"; ID ""; gene_name "LOC115219785"; transcript_id "G1118.30"; exon_number "3"; uniq_trans_id "G1118.30";
NC_042997.1	PBRI	exon	56744444	56744676	.	-	.	gene_id "LOC115219785"; ID ""; gene_name "LOC115219785"; transcript_id "G1118.30"; exon_number "2"; uniq_trans_id "G1118.30";
NC_042997.1	PBRI	exon	56748786	56748827	.	-	.	gene_id "LOC115219785"; ID ""; gene_name "LOC115219785"; transcript_id "G1118.30"; exon_number "1"; uniq_trans_id "G1118.30";
NC_042997.1	PBRI	transcript	56675395	56748848	.	-	.	gene_id "LOC115219785"; ID ""; gene_name "LOC115219785"; transcript_id "G1118.31"; uniq_trans_id "G1118.31";
NC_042997.1	PBRI	exon	56675395	56676553	.	-	.	gene_id "LOC115219785"; ID ""; gene_name "LOC115219785"; transcript_id "G1118.31"; exon_number "23"; uniq_trans_id "G1118.31";
NC_042997.1	PBRI	exon	56678243	56678419	.	-	.	gene_id "LOC115219785"; ID ""; gene_name "LOC115219785"; transcript_id "G1118.31"; exon_number "22"; uniq_trans_id "G1118.31";
NC_042997.1	PBRI	exon	56678547	56678635	.	-	.	gene_id "LOC115219785"; ID ""; gene_name "LOC115219785"; transcript_id "G1118.31"; exon_number "21"; uniq_trans_id "G1118.31";
NC_042997.1	PBRI	exon	56679701	56679816	.	-	.	gene_id "LOC115219785"; ID ""; gene_name "LOC115219785"; transcript_id "G1118.31"; exon_number "20"; uniq_trans_id "G1118.31";
NC_042997.1	PBRI	exon	56680625	56680720	.	-	.	gene_id "LOC115219785"; ID ""; gene_name "LOC115219785"; transcript_id "G1118.31"; exon_number "19"; uniq_trans_id "G1118.31";
NC_042997.1	PBRI	exon	56683445	56683612	.	-	.	gene_id "LOC115219785"; ID ""; gene_name "LOC115219785"; transcript_id "G1118.31"; exon_number "18"; uniq_trans_id "G1118.31";
NC_042997.1	PBRI	exon	56683819	56683882	.	-	.	gene_id "LOC115219785"; ID ""; gene_name "LOC115219785"; transcript_id "G1118.31"; exon_number "17"; uniq_trans_id "G1118.31";
NC_042997.1	PBRI	exon	56685587	56685663	.	-	.	gene_id "LOC115219785"; ID ""; gene_name "LOC115219785"; transcript_id "G1118.31"; exon_number "16"; uniq_trans_id "G1118.31";
NC_042997.1	PBRI	exon	56686584	56686692	.	-	.	gene_id "LOC115219785"; ID ""; gene_name "LOC115219785"; transcript_id "G1118.31"; exon_number "15"; uniq_trans_id "G1118.31";
NC_042997.1	PBRI	exon	56691537	56691647	.	-	.	gene_id "LOC115219785"; ID ""; gene_name "LOC115219785"; transcript_id "G1118.31"; exon_number "14"; uniq_trans_id "G1118.31";
NC_042997.1	PBRI	exon	56692854	56692983	.	-	.	gene_id "LOC115219785"; ID ""; gene_name "LOC115219785"; transcript_id "G1118.31"; exon_number "13"; uniq_trans_id "G1118.31";
NC_042997.1	PBRI	exon	56696955	56697082	.	-	.	gene_id "LOC115219785"; ID ""; gene_name "LOC115219785"; transcript_id "G1118.31"; exon_number "12"; uniq_trans_id "G1118.31";
NC_042997.1	PBRI	exon	56711387	56711457	.	-	.	gene_id "LOC115219785"; ID ""; gene_name "LOC115219785"; transcript_id "G1118.31"; exon_number "11"; uniq_trans_id "G1118.31";
NC_042997.1	PBRI	exon	56715167	56715226	.	-	.	gene_id "LOC115219785"; ID ""; gene_name "LOC115219785"; transcript_id "G1118.31"; exon_number "10"; uniq_trans_id "G1118.31";
NC_042997.1	PBRI	exon	56723557	56723831	.	-	.	gene_id "LOC115219785"; ID ""; gene_name "LOC115219785"; transcript_id "G1118.31"; exon_number "9"; uniq_trans_id "G1118.31";
NC_042997.1	PBRI	exon	56724042	56724152	.	-	.	gene_id "LOC115219785"; ID ""; gene_name "LOC115219785"; transcript_id "G1118.31"; exon_number "8"; uniq_trans_id "G1118.31";
NC_042997.1	PBRI	exon	56725852	56725979	.	-	.	gene_id "LOC115219785"; ID ""; gene_name "LOC115219785"; transcript_id "G1118.31"; exon_number "7"; uniq_trans_id "G1118.31";
NC_042997.1	PBRI	exon	56726437	56726515	.	-	.	gene_id "LOC115219785"; ID ""; gene_name "LOC115219785"; transcript_id "G1118.31"; exon_number "6"; uniq_trans_id "G1118.31";
NC_042997.1	PBRI	exon	56727851	56727997	.	-	.	gene_id "LOC115219785"; ID ""; gene_name "LOC115219785"; transcript_id "G1118.31"; exon_number "5"; uniq_trans_id "G1118.31";
NC_042997.1	PBRI	exon	56740539	56740691	.	-	.	gene_id "LOC115219785"; ID ""; gene_name "LOC115219785"; transcript_id "G1118.31"; exon_number "4"; uniq_trans_id "G1118.31";
NC_042997.1	PBRI	exon	56741296	56741472	.	-	.	gene_id "LOC115219785"; ID ""; gene_name "LOC115219785"; transcript_id "G1118.31"; exon_number "3"; uniq_trans_id "G1118.31";
NC_042997.1	PBRI	exon	56744444	56744676	.	-	.	gene_id "LOC115219785"; ID ""; gene_name "LOC115219785"; transcript_id "G1118.31"; exon_number "2"; uniq_trans_id "G1118.31";
NC_042997.1	PBRI	exon	56748786	56748848	.	-	.	gene_id "LOC115219785"; ID ""; gene_name "LOC115219785"; transcript_id "G1118.31"; exon_number "1"; uniq_trans_id "G1118.31";
NC_042997.1	PBRI	transcript	56675395	56748878	.	-	.	gene_id "LOC115219785"; ID ""; gene_name "LOC115219785"; transcript_id "G1118.32"; uniq_trans_id "G1118.32";
NC_042997.1	PBRI	exon	56675395	56676553	.	-	.	gene_id "LOC115219785"; ID ""; gene_name "LOC115219785"; transcript_id "G1118.32"; exon_number "22"; uniq_trans_id "G1118.32";
NC_042997.1	PBRI	exon	56678243	56678419	.	-	.	gene_id "LOC115219785"; ID ""; gene_name "LOC115219785"; transcript_id "G1118.32"; exon_number "21"; uniq_trans_id "G1118.32";
NC_042997.1	PBRI	exon	56678547	56678635	.	-	.	gene_id "LOC115219785"; ID ""; gene_name "LOC115219785"; transcript_id "G1118.32"; exon_number "20"; uniq_trans_id "G1118.32";
NC_042997.1	PBRI	exon	56679701	56679816	.	-	.	gene_id "LOC115219785"; ID ""; gene_name "LOC115219785"; transcript_id "G1118.32"; exon_number "19"; uniq_trans_id "G1118.32";
NC_042997.1	PBRI	exon	56680625	56680720	.	-	.	gene_id "LOC115219785"; ID ""; gene_name "LOC115219785"; transcript_id "G1118.32"; exon_number "18"; uniq_trans_id "G1118.32";
NC_042997.1	PBRI	exon	56683445	56683612	.	-	.	gene_id "LOC115219785"; ID ""; gene_name "LOC115219785"; transcript_id "G1118.32"; exon_number "17"; uniq_trans_id "G1118.32";
NC_042997.1	PBRI	exon	56683819	56683882	.	-	.	gene_id "LOC115219785"; ID ""; gene_name "LOC115219785"; transcript_id "G1118.32"; exon_number "16"; uniq_trans_id "G1118.32";
NC_042997.1	PBRI	exon	56685587	56685663	.	-	.	gene_id "LOC115219785"; ID ""; gene_name "LOC115219785"; transcript_id "G1118.32"; exon_number "15"; uniq_trans_id "G1118.32";
NC_042997.1	PBRI	exon	56686584	56686692	.	-	.	gene_id "LOC115219785"; ID ""; gene_name "LOC115219785"; transcript_id "G1118.32"; exon_number "14"; uniq_trans_id "G1118.32";
NC_042997.1	PBRI	exon	56691537	56691647	.	-	.	gene_id "LOC115219785"; ID ""; gene_name "LOC115219785"; transcript_id "G1118.32"; exon_number "13"; uniq_trans_id "G1118.32";
NC_042997.1	PBRI	exon	56692854	56692983	.	-	.	gene_id "LOC115219785"; ID ""; gene_name "LOC115219785"; transcript_id "G1118.32"; exon_number "12"; uniq_trans_id "G1118.32";
NC_042997.1	PBRI	exon	56696955	56697082	.	-	.	gene_id "LOC115219785"; ID ""; gene_name "LOC115219785"; transcript_id "G1118.32"; exon_number "11"; uniq_trans_id "G1118.32";
NC_042997.1	PBRI	exon	56711387	56711457	.	-	.	gene_id "LOC115219785"; ID ""; gene_name "LOC115219785"; transcript_id "G1118.32"; exon_number "10"; uniq_trans_id "G1118.32";
NC_042997.1	PBRI	exon	56715167	56715226	.	-	.	gene_id "LOC115219785"; ID ""; gene_name "LOC115219785"; transcript_id "G1118.32"; exon_number "9"; uniq_trans_id "G1118.32";
NC_042997.1	PBRI	exon	56723557	56723831	.	-	.	gene_id "LOC115219785"; ID ""; gene_name "LOC115219785"; transcript_id "G1118.32"; exon_number "8"; uniq_trans_id "G1118.32";
NC_042997.1	PBRI	exon	56725852	56725979	.	-	.	gene_id "LOC115219785"; ID ""; gene_name "LOC115219785"; transcript_id "G1118.32"; exon_number "7"; uniq_trans_id "G1118.32";
NC_042997.1	PBRI	exon	56726437	56726515	.	-	.	gene_id "LOC115219785"; ID ""; gene_name "LOC115219785"; transcript_id "G1118.32"; exon_number "6"; uniq_trans_id "G1118.32";
NC_042997.1	PBRI	exon	56727851	56727997	.	-	.	gene_id "LOC115219785"; ID ""; gene_name "LOC115219785"; transcript_id "G1118.32"; exon_number "5"; uniq_trans_id "G1118.32";
NC_042997.1	PBRI	exon	56740539	56740691	.	-	.	gene_id "LOC115219785"; ID ""; gene_name "LOC115219785"; transcript_id "G1118.32"; exon_number "4"; uniq_trans_id "G1118.32";
NC_042997.1	PBRI	exon	56741296	56741472	.	-	.	gene_id "LOC115219785"; ID ""; gene_name "LOC115219785"; transcript_id "G1118.32"; exon_number "3"; uniq_trans_id "G1118.32";
NC_042997.1	PBRI	exon	56744444	56744676	.	-	.	gene_id "LOC115219785"; ID ""; gene_name "LOC115219785"; transcript_id "G1118.32"; exon_number "2"; uniq_trans_id "G1118.32";
NC_042997.1	PBRI	exon	56748786	56748878	.	-	.	gene_id "LOC115219785"; ID ""; gene_name "LOC115219785"; transcript_id "G1118.32"; exon_number "1"; uniq_trans_id "G1118.32";
NC_042997.1	PBRI	transcript	56675395	56781491	.	-	.	gene_id "LOC115219785"; ID ""; gene_name "LOC115219785"; transcript_id "G1118.33"; uniq_trans_id "G1118.33";
NC_042997.1	PBRI	exon	56675395	56676553	.	-	.	gene_id "LOC115219785"; ID ""; gene_name "LOC115219785"; transcript_id "G1118.33"; exon_number "22"; uniq_trans_id "G1118.33";
NC_042997.1	PBRI	exon	56678243	56678419	.	-	.	gene_id "LOC115219785"; ID ""; gene_name "LOC115219785"; transcript_id "G1118.33"; exon_number "21"; uniq_trans_id "G1118.33";
NC_042997.1	PBRI	exon	56678547	56678635	.	-	.	gene_id "LOC115219785"; ID ""; gene_name "LOC115219785"; transcript_id "G1118.33"; exon_number "20"; uniq_trans_id "G1118.33";
NC_042997.1	PBRI	exon	56679701	56679816	.	-	.	gene_id "LOC115219785"; ID ""; gene_name "LOC115219785"; transcript_id "G1118.33"; exon_number "19"; uniq_trans_id "G1118.33";
NC_042997.1	PBRI	exon	56680625	56680720	.	-	.	gene_id "LOC115219785"; ID ""; gene_name "LOC115219785"; transcript_id "G1118.33"; exon_number "18"; uniq_trans_id "G1118.33";
NC_042997.1	PBRI	exon	56683445	56683612	.	-	.	gene_id "LOC115219785"; ID ""; gene_name "LOC115219785"; transcript_id "G1118.33"; exon_number "17"; uniq_trans_id "G1118.33";
NC_042997.1	PBRI	exon	56683819	56683882	.	-	.	gene_id "LOC115219785"; ID ""; gene_name "LOC115219785"; transcript_id "G1118.33"; exon_number "16"; uniq_trans_id "G1118.33";
NC_042997.1	PBRI	exon	56685587	56685663	.	-	.	gene_id "LOC115219785"; ID ""; gene_name "LOC115219785"; transcript_id "G1118.33"; exon_number "15"; uniq_trans_id "G1118.33";
NC_042997.1	PBRI	exon	56686584	56686692	.	-	.	gene_id "LOC115219785"; ID ""; gene_name "LOC115219785"; transcript_id "G1118.33"; exon_number "14"; uniq_trans_id "G1118.33";
NC_042997.1	PBRI	exon	56691537	56691647	.	-	.	gene_id "LOC115219785"; ID ""; gene_name "LOC115219785"; transcript_id "G1118.33"; exon_number "13"; uniq_trans_id "G1118.33";
NC_042997.1	PBRI	exon	56692854	56692983	.	-	.	gene_id "LOC115219785"; ID ""; gene_name "LOC115219785"; transcript_id "G1118.33"; exon_number "12"; uniq_trans_id "G1118.33";
NC_042997.1	PBRI	exon	56696955	56697082	.	-	.	gene_id "LOC115219785"; ID ""; gene_name "LOC115219785"; transcript_id "G1118.33"; exon_number "11"; uniq_trans_id "G1118.33";
NC_042997.1	PBRI	exon	56711387	56711457	.	-	.	gene_id "LOC115219785"; ID ""; gene_name "LOC115219785"; transcript_id "G1118.33"; exon_number "10"; uniq_trans_id "G1118.33";
NC_042997.1	PBRI	exon	56715167	56715226	.	-	.	gene_id "LOC115219785"; ID ""; gene_name "LOC115219785"; transcript_id "G1118.33"; exon_number "9"; uniq_trans_id "G1118.33";
NC_042997.1	PBRI	exon	56723557	56723831	.	-	.	gene_id "LOC115219785"; ID ""; gene_name "LOC115219785"; transcript_id "G1118.33"; exon_number "8"; uniq_trans_id "G1118.33";
NC_042997.1	PBRI	exon	56725852	56725979	.	-	.	gene_id "LOC115219785"; ID ""; gene_name "LOC115219785"; transcript_id "G1118.33"; exon_number "7"; uniq_trans_id "G1118.33";
NC_042997.1	PBRI	exon	56726437	56726515	.	-	.	gene_id "LOC115219785"; ID ""; gene_name "LOC115219785"; transcript_id "G1118.33"; exon_number "6"; uniq_trans_id "G1118.33";
NC_042997.1	PBRI	exon	56727851	56727997	.	-	.	gene_id "LOC115219785"; ID ""; gene_name "LOC115219785"; transcript_id "G1118.33"; exon_number "5"; uniq_trans_id "G1118.33";
NC_042997.1	PBRI	exon	56740539	56740691	.	-	.	gene_id "LOC115219785"; ID ""; gene_name "LOC115219785"; transcript_id "G1118.33"; exon_number "4"; uniq_trans_id "G1118.33";
NC_042997.1	PBRI	exon	56741296	56741472	.	-	.	gene_id "LOC115219785"; ID ""; gene_name "LOC115219785"; transcript_id "G1118.33"; exon_number "3"; uniq_trans_id "G1118.33";
NC_042997.1	PBRI	exon	56744444	56744676	.	-	.	gene_id "LOC115219785"; ID ""; gene_name "LOC115219785"; transcript_id "G1118.33"; exon_number "2"; uniq_trans_id "G1118.33";
NC_042997.1	PBRI	exon	56781098	56781491	.	-	.	gene_id "LOC115219785"; ID ""; gene_name "LOC115219785"; transcript_id "G1118.33"; exon_number "1"; uniq_trans_id "G1118.33";
NC_042997.1	PBRI	transcript	56675395	56748858	.	-	.	gene_id "LOC115219785"; ID ""; gene_name "LOC115219785"; transcript_id "G1118.34"; uniq_trans_id "G1118.34";
NC_042997.1	PBRI	exon	56675395	56676553	.	-	.	gene_id "LOC115219785"; ID ""; gene_name "LOC115219785"; transcript_id "G1118.34"; exon_number "21"; uniq_trans_id "G1118.34";
NC_042997.1	PBRI	exon	56678243	56678419	.	-	.	gene_id "LOC115219785"; ID ""; gene_name "LOC115219785"; transcript_id "G1118.34"; exon_number "20"; uniq_trans_id "G1118.34";
NC_042997.1	PBRI	exon	56678547	56678635	.	-	.	gene_id "LOC115219785"; ID ""; gene_name "LOC115219785"; transcript_id "G1118.34"; exon_number "19"; uniq_trans_id "G1118.34";
NC_042997.1	PBRI	exon	56679701	56679816	.	-	.	gene_id "LOC115219785"; ID ""; gene_name "LOC115219785"; transcript_id "G1118.34"; exon_number "18"; uniq_trans_id "G1118.34";
NC_042997.1	PBRI	exon	56680625	56680720	.	-	.	gene_id "LOC115219785"; ID ""; gene_name "LOC115219785"; transcript_id "G1118.34"; exon_number "17"; uniq_trans_id "G1118.34";
NC_042997.1	PBRI	exon	56683445	56683612	.	-	.	gene_id "LOC115219785"; ID ""; gene_name "LOC115219785"; transcript_id "G1118.34"; exon_number "16"; uniq_trans_id "G1118.34";
NC_042997.1	PBRI	exon	56683819	56683882	.	-	.	gene_id "LOC115219785"; ID ""; gene_name "LOC115219785"; transcript_id "G1118.34"; exon_number "15"; uniq_trans_id "G1118.34";
NC_042997.1	PBRI	exon	56685587	56685663	.	-	.	gene_id "LOC115219785"; ID ""; gene_name "LOC115219785"; transcript_id "G1118.34"; exon_number "14"; uniq_trans_id "G1118.34";
NC_042997.1	PBRI	exon	56686584	56686692	.	-	.	gene_id "LOC115219785"; ID ""; gene_name "LOC115219785"; transcript_id "G1118.34"; exon_number "13"; uniq_trans_id "G1118.34";
NC_042997.1	PBRI	exon	56691537	56691647	.	-	.	gene_id "LOC115219785"; ID ""; gene_name "LOC115219785"; transcript_id "G1118.34"; exon_number "12"; uniq_trans_id "G1118.34";
NC_042997.1	PBRI	exon	56692854	56692983	.	-	.	gene_id "LOC115219785"; ID ""; gene_name "LOC115219785"; transcript_id "G1118.34"; exon_number "11"; uniq_trans_id "G1118.34";
NC_042997.1	PBRI	exon	56696955	56697082	.	-	.	gene_id "LOC115219785"; ID ""; gene_name "LOC115219785"; transcript_id "G1118.34"; exon_number "10"; uniq_trans_id "G1118.34";
NC_042997.1	PBRI	exon	56711387	56711457	.	-	.	gene_id "LOC115219785"; ID ""; gene_name "LOC115219785"; transcript_id "G1118.34"; exon_number "9"; uniq_trans_id "G1118.34";
NC_042997.1	PBRI	exon	56715167	56715226	.	-	.	gene_id "LOC115219785"; ID ""; gene_name "LOC115219785"; transcript_id "G1118.34"; exon_number "8"; uniq_trans_id "G1118.34";
NC_042997.1	PBRI	exon	56725852	56725979	.	-	.	gene_id "LOC115219785"; ID ""; gene_name "LOC115219785"; transcript_id "G1118.34"; exon_number "7"; uniq_trans_id "G1118.34";
NC_042997.1	PBRI	exon	56726437	56726515	.	-	.	gene_id "LOC115219785"; ID ""; gene_name "LOC115219785"; transcript_id "G1118.34"; exon_number "6"; uniq_trans_id "G1118.34";
NC_042997.1	PBRI	exon	56727851	56727997	.	-	.	gene_id "LOC115219785"; ID ""; gene_name "LOC115219785"; transcript_id "G1118.34"; exon_number "5"; uniq_trans_id "G1118.34";
NC_042997.1	PBRI	exon	56740539	56740691	.	-	.	gene_id "LOC115219785"; ID ""; gene_name "LOC115219785"; transcript_id "G1118.34"; exon_number "4"; uniq_trans_id "G1118.34";
NC_042997.1	PBRI	exon	56741296	56741472	.	-	.	gene_id "LOC115219785"; ID ""; gene_name "LOC115219785"; transcript_id "G1118.34"; exon_number "3"; uniq_trans_id "G1118.34";
NC_042997.1	PBRI	exon	56744444	56744676	.	-	.	gene_id "LOC115219785"; ID ""; gene_name "LOC115219785"; transcript_id "G1118.34"; exon_number "2"; uniq_trans_id "G1118.34";
NC_042997.1	PBRI	exon	56748786	56748858	.	-	.	gene_id "LOC115219785"; ID ""; gene_name "LOC115219785"; transcript_id "G1118.34"; exon_number "1"; uniq_trans_id "G1118.34";
NC_042997.1	PBRI	transcript	56675395	56748823	.	-	.	gene_id "LOC115219785"; ID ""; gene_name "LOC115219785"; transcript_id "G1118.35"; uniq_trans_id "G1118.35";
NC_042997.1	PBRI	exon	56675395	56676553	.	-	.	gene_id "LOC115219785"; ID ""; gene_name "LOC115219785"; transcript_id "G1118.35"; exon_number "23"; uniq_trans_id "G1118.35";
NC_042997.1	PBRI	exon	56678243	56678419	.	-	.	gene_id "LOC115219785"; ID ""; gene_name "LOC115219785"; transcript_id "G1118.35"; exon_number "22"; uniq_trans_id "G1118.35";
NC_042997.1	PBRI	exon	56678547	56678635	.	-	.	gene_id "LOC115219785"; ID ""; gene_name "LOC115219785"; transcript_id "G1118.35"; exon_number "21"; uniq_trans_id "G1118.35";
NC_042997.1	PBRI	exon	56679701	56679816	.	-	.	gene_id "LOC115219785"; ID ""; gene_name "LOC115219785"; transcript_id "G1118.35"; exon_number "20"; uniq_trans_id "G1118.35";
NC_042997.1	PBRI	exon	56680625	56680720	.	-	.	gene_id "LOC115219785"; ID ""; gene_name "LOC115219785"; transcript_id "G1118.35"; exon_number "19"; uniq_trans_id "G1118.35";
NC_042997.1	PBRI	exon	56683445	56683612	.	-	.	gene_id "LOC115219785"; ID ""; gene_name "LOC115219785"; transcript_id "G1118.35"; exon_number "18"; uniq_trans_id "G1118.35";
NC_042997.1	PBRI	exon	56683819	56683882	.	-	.	gene_id "LOC115219785"; ID ""; gene_name "LOC115219785"; transcript_id "G1118.35"; exon_number "17"; uniq_trans_id "G1118.35";
NC_042997.1	PBRI	exon	56685587	56685663	.	-	.	gene_id "LOC115219785"; ID ""; gene_name "LOC115219785"; transcript_id "G1118.35"; exon_number "16"; uniq_trans_id "G1118.35";
NC_042997.1	PBRI	exon	56686584	56686692	.	-	.	gene_id "LOC115219785"; ID ""; gene_name "LOC115219785"; transcript_id "G1118.35"; exon_number "15"; uniq_trans_id "G1118.35";
NC_042997.1	PBRI	exon	56691537	56691647	.	-	.	gene_id "LOC115219785"; ID ""; gene_name "LOC115219785"; transcript_id "G1118.35"; exon_number "14"; uniq_trans_id "G1118.35";
NC_042997.1	PBRI	exon	56692854	56692983	.	-	.	gene_id "LOC115219785"; ID ""; gene_name "LOC115219785"; transcript_id "G1118.35"; exon_number "13"; uniq_trans_id "G1118.35";
NC_042997.1	PBRI	exon	56696955	56697082	.	-	.	gene_id "LOC115219785"; ID ""; gene_name "LOC115219785"; transcript_id "G1118.35"; exon_number "12"; uniq_trans_id "G1118.35";
NC_042997.1	PBRI	exon	56711387	56711457	.	-	.	gene_id "LOC115219785"; ID ""; gene_name "LOC115219785"; transcript_id "G1118.35"; exon_number "11"; uniq_trans_id "G1118.35";
NC_042997.1	PBRI	exon	56715167	56716167	.	-	.	gene_id "LOC115219785"; ID ""; gene_name "LOC115219785"; transcript_id "G1118.35"; exon_number "10"; uniq_trans_id "G1118.35";
NC_042997.1	PBRI	exon	56721941	56722052	.	-	.	gene_id "LOC115219785"; ID ""; gene_name "LOC115219785"; transcript_id "G1118.35"; exon_number "9"; uniq_trans_id "G1118.35";
NC_042997.1	PBRI	exon	56723557	56723831	.	-	.	gene_id "LOC115219785"; ID ""; gene_name "LOC115219785"; transcript_id "G1118.35"; exon_number "8"; uniq_trans_id "G1118.35";
NC_042997.1	PBRI	exon	56725852	56725979	.	-	.	gene_id "LOC115219785"; ID ""; gene_name "LOC115219785"; transcript_id "G1118.35"; exon_number "7"; uniq_trans_id "G1118.35";
NC_042997.1	PBRI	exon	56726437	56726515	.	-	.	gene_id "LOC115219785"; ID ""; gene_name "LOC115219785"; transcript_id "G1118.35"; exon_number "6"; uniq_trans_id "G1118.35";
NC_042997.1	PBRI	exon	56727851	56727997	.	-	.	gene_id "LOC115219785"; ID ""; gene_name "LOC115219785"; transcript_id "G1118.35"; exon_number "5"; uniq_trans_id "G1118.35";
NC_042997.1	PBRI	exon	56740539	56740691	.	-	.	gene_id "LOC115219785"; ID ""; gene_name "LOC115219785"; transcript_id "G1118.35"; exon_number "4"; uniq_trans_id "G1118.35";
NC_042997.1	PBRI	exon	56741296	56741472	.	-	.	gene_id "LOC115219785"; ID ""; gene_name "LOC115219785"; transcript_id "G1118.35"; exon_number "3"; uniq_trans_id "G1118.35";
NC_042997.1	PBRI	exon	56744444	56744676	.	-	.	gene_id "LOC115219785"; ID ""; gene_name "LOC115219785"; transcript_id "G1118.35"; exon_number "2"; uniq_trans_id "G1118.35";
NC_042997.1	PBRI	exon	56748786	56748823	.	-	.	gene_id "LOC115219785"; ID ""; gene_name "LOC115219785"; transcript_id "G1118.35"; exon_number "1"; uniq_trans_id "G1118.35";
NC_042997.1	PBRI	transcript	56675395	56781266	.	-	.	gene_id "LOC115219785"; ID ""; gene_name "LOC115219785"; transcript_id "G1118.36"; uniq_trans_id "G1118.36";
NC_042997.1	PBRI	exon	56675395	56676553	.	-	.	gene_id "LOC115219785"; ID ""; gene_name "LOC115219785"; transcript_id "G1118.36"; exon_number "23"; uniq_trans_id "G1118.36";
NC_042997.1	PBRI	exon	56678243	56678419	.	-	.	gene_id "LOC115219785"; ID ""; gene_name "LOC115219785"; transcript_id "G1118.36"; exon_number "22"; uniq_trans_id "G1118.36";
NC_042997.1	PBRI	exon	56678547	56678635	.	-	.	gene_id "LOC115219785"; ID ""; gene_name "LOC115219785"; transcript_id "G1118.36"; exon_number "21"; uniq_trans_id "G1118.36";
NC_042997.1	PBRI	exon	56679701	56679816	.	-	.	gene_id "LOC115219785"; ID ""; gene_name "LOC115219785"; transcript_id "G1118.36"; exon_number "20"; uniq_trans_id "G1118.36";
NC_042997.1	PBRI	exon	56680625	56680720	.	-	.	gene_id "LOC115219785"; ID ""; gene_name "LOC115219785"; transcript_id "G1118.36"; exon_number "19"; uniq_trans_id "G1118.36";
NC_042997.1	PBRI	exon	56683445	56683612	.	-	.	gene_id "LOC115219785"; ID ""; gene_name "LOC115219785"; transcript_id "G1118.36"; exon_number "18"; uniq_trans_id "G1118.36";
NC_042997.1	PBRI	exon	56683819	56683882	.	-	.	gene_id "LOC115219785"; ID ""; gene_name "LOC115219785"; transcript_id "G1118.36"; exon_number "17"; uniq_trans_id "G1118.36";
NC_042997.1	PBRI	exon	56685587	56685663	.	-	.	gene_id "LOC115219785"; ID ""; gene_name "LOC115219785"; transcript_id "G1118.36"; exon_number "16"; uniq_trans_id "G1118.36";
NC_042997.1	PBRI	exon	56686584	56686692	.	-	.	gene_id "LOC115219785"; ID ""; gene_name "LOC115219785"; transcript_id "G1118.36"; exon_number "15"; uniq_trans_id "G1118.36";
NC_042997.1	PBRI	exon	56691537	56691647	.	-	.	gene_id "LOC115219785"; ID ""; gene_name "LOC115219785"; transcript_id "G1118.36"; exon_number "14"; uniq_trans_id "G1118.36";
NC_042997.1	PBRI	exon	56692854	56692983	.	-	.	gene_id "LOC115219785"; ID ""; gene_name "LOC115219785"; transcript_id "G1118.36"; exon_number "13"; uniq_trans_id "G1118.36";
NC_042997.1	PBRI	exon	56696955	56697082	.	-	.	gene_id "LOC115219785"; ID ""; gene_name "LOC115219785"; transcript_id "G1118.36"; exon_number "12"; uniq_trans_id "G1118.36";
NC_042997.1	PBRI	exon	56711387	56711457	.	-	.	gene_id "LOC115219785"; ID ""; gene_name "LOC115219785"; transcript_id "G1118.36"; exon_number "11"; uniq_trans_id "G1118.36";
NC_042997.1	PBRI	exon	56715167	56716167	.	-	.	gene_id "LOC115219785"; ID ""; gene_name "LOC115219785"; transcript_id "G1118.36"; exon_number "10"; uniq_trans_id "G1118.36";
NC_042997.1	PBRI	exon	56721941	56722052	.	-	.	gene_id "LOC115219785"; ID ""; gene_name "LOC115219785"; transcript_id "G1118.36"; exon_number "9"; uniq_trans_id "G1118.36";
NC_042997.1	PBRI	exon	56723557	56723831	.	-	.	gene_id "LOC115219785"; ID ""; gene_name "LOC115219785"; transcript_id "G1118.36"; exon_number "8"; uniq_trans_id "G1118.36";
NC_042997.1	PBRI	exon	56725852	56725979	.	-	.	gene_id "LOC115219785"; ID ""; gene_name "LOC115219785"; transcript_id "G1118.36"; exon_number "7"; uniq_trans_id "G1118.36";
NC_042997.1	PBRI	exon	56726437	56726515	.	-	.	gene_id "LOC115219785"; ID ""; gene_name "LOC115219785"; transcript_id "G1118.36"; exon_number "6"; uniq_trans_id "G1118.36";
NC_042997.1	PBRI	exon	56727851	56727997	.	-	.	gene_id "LOC115219785"; ID ""; gene_name "LOC115219785"; transcript_id "G1118.36"; exon_number "5"; uniq_trans_id "G1118.36";
NC_042997.1	PBRI	exon	56740539	56740691	.	-	.	gene_id "LOC115219785"; ID ""; gene_name "LOC115219785"; transcript_id "G1118.36"; exon_number "4"; uniq_trans_id "G1118.36";
NC_042997.1	PBRI	exon	56741296	56741472	.	-	.	gene_id "LOC115219785"; ID ""; gene_name "LOC115219785"; transcript_id "G1118.36"; exon_number "3"; uniq_trans_id "G1118.36";
NC_042997.1	PBRI	exon	56744444	56744676	.	-	.	gene_id "LOC115219785"; ID ""; gene_name "LOC115219785"; transcript_id "G1118.36"; exon_number "2"; uniq_trans_id "G1118.36";
NC_042997.1	PBRI	exon	56781098	56781266	.	-	.	gene_id "LOC115219785"; ID ""; gene_name "LOC115219785"; transcript_id "G1118.36"; exon_number "1"; uniq_trans_id "G1118.36";
NC_042997.1	PBRI	transcript	56675395	56717687	.	-	.	gene_id "LOC115219785"; ID ""; gene_name "LOC115219785"; transcript_id "G1118.37"; uniq_trans_id "G1118.37";
NC_042997.1	PBRI	exon	56675395	56676553	.	-	.	gene_id "LOC115219785"; ID ""; gene_name "LOC115219785"; transcript_id "G1118.37"; exon_number "14"; uniq_trans_id "G1118.37";
NC_042997.1	PBRI	exon	56678243	56678419	.	-	.	gene_id "LOC115219785"; ID ""; gene_name "LOC115219785"; transcript_id "G1118.37"; exon_number "13"; uniq_trans_id "G1118.37";
NC_042997.1	PBRI	exon	56678547	56678635	.	-	.	gene_id "LOC115219785"; ID ""; gene_name "LOC115219785"; transcript_id "G1118.37"; exon_number "12"; uniq_trans_id "G1118.37";
NC_042997.1	PBRI	exon	56679701	56679816	.	-	.	gene_id "LOC115219785"; ID ""; gene_name "LOC115219785"; transcript_id "G1118.37"; exon_number "11"; uniq_trans_id "G1118.37";
NC_042997.1	PBRI	exon	56680625	56680720	.	-	.	gene_id "LOC115219785"; ID ""; gene_name "LOC115219785"; transcript_id "G1118.37"; exon_number "10"; uniq_trans_id "G1118.37";
NC_042997.1	PBRI	exon	56683445	56683612	.	-	.	gene_id "LOC115219785"; ID ""; gene_name "LOC115219785"; transcript_id "G1118.37"; exon_number "9"; uniq_trans_id "G1118.37";
NC_042997.1	PBRI	exon	56683819	56683882	.	-	.	gene_id "LOC115219785"; ID ""; gene_name "LOC115219785"; transcript_id "G1118.37"; exon_number "8"; uniq_trans_id "G1118.37";
NC_042997.1	PBRI	exon	56685587	56685663	.	-	.	gene_id "LOC115219785"; ID ""; gene_name "LOC115219785"; transcript_id "G1118.37"; exon_number "7"; uniq_trans_id "G1118.37";
NC_042997.1	PBRI	exon	56686584	56686692	.	-	.	gene_id "LOC115219785"; ID ""; gene_name "LOC115219785"; transcript_id "G1118.37"; exon_number "6"; uniq_trans_id "G1118.37";
NC_042997.1	PBRI	exon	56691537	56691647	.	-	.	gene_id "LOC115219785"; ID ""; gene_name "LOC115219785"; transcript_id "G1118.37"; exon_number "5"; uniq_trans_id "G1118.37";
NC_042997.1	PBRI	exon	56692854	56692983	.	-	.	gene_id "LOC115219785"; ID ""; gene_name "LOC115219785"; transcript_id "G1118.37"; exon_number "4"; uniq_trans_id "G1118.37";
NC_042997.1	PBRI	exon	56696955	56697082	.	-	.	gene_id "LOC115219785"; ID ""; gene_name "LOC115219785"; transcript_id "G1118.37"; exon_number "3"; uniq_trans_id "G1118.37";
NC_042997.1	PBRI	exon	56711387	56711457	.	-	.	gene_id "LOC115219785"; ID ""; gene_name "LOC115219785"; transcript_id "G1118.37"; exon_number "2"; uniq_trans_id "G1118.37";
NC_042997.1	PBRI	exon	56715167	56717687	.	-	.	gene_id "LOC115219785"; ID ""; gene_name "LOC115219785"; transcript_id "G1118.37"; exon_number "1"; uniq_trans_id "G1118.37";
NC_042997.1	PBRI	transcript	56675395	56781406	.	-	.	gene_id "LOC115219785"; ID ""; gene_name "LOC115219785"; transcript_id "G1118.38"; uniq_trans_id "G1118.38";
NC_042997.1	PBRI	exon	56675395	56676553	.	-	.	gene_id "LOC115219785"; ID ""; gene_name "LOC115219785"; transcript_id "G1118.38"; exon_number "22"; uniq_trans_id "G1118.38";
NC_042997.1	PBRI	exon	56678243	56678419	.	-	.	gene_id "LOC115219785"; ID ""; gene_name "LOC115219785"; transcript_id "G1118.38"; exon_number "21"; uniq_trans_id "G1118.38";
NC_042997.1	PBRI	exon	56678547	56678635	.	-	.	gene_id "LOC115219785"; ID ""; gene_name "LOC115219785"; transcript_id "G1118.38"; exon_number "20"; uniq_trans_id "G1118.38";
NC_042997.1	PBRI	exon	56679701	56679816	.	-	.	gene_id "LOC115219785"; ID ""; gene_name "LOC115219785"; transcript_id "G1118.38"; exon_number "19"; uniq_trans_id "G1118.38";
NC_042997.1	PBRI	exon	56680625	56680720	.	-	.	gene_id "LOC115219785"; ID ""; gene_name "LOC115219785"; transcript_id "G1118.38"; exon_number "18"; uniq_trans_id "G1118.38";
NC_042997.1	PBRI	exon	56683445	56683612	.	-	.	gene_id "LOC115219785"; ID ""; gene_name "LOC115219785"; transcript_id "G1118.38"; exon_number "17"; uniq_trans_id "G1118.38";
NC_042997.1	PBRI	exon	56683819	56683882	.	-	.	gene_id "LOC115219785"; ID ""; gene_name "LOC115219785"; transcript_id "G1118.38"; exon_number "16"; uniq_trans_id "G1118.38";
NC_042997.1	PBRI	exon	56685587	56685663	.	-	.	gene_id "LOC115219785"; ID ""; gene_name "LOC115219785"; transcript_id "G1118.38"; exon_number "15"; uniq_trans_id "G1118.38";
NC_042997.1	PBRI	exon	56686584	56686692	.	-	.	gene_id "LOC115219785"; ID ""; gene_name "LOC115219785"; transcript_id "G1118.38"; exon_number "14"; uniq_trans_id "G1118.38";
NC_042997.1	PBRI	exon	56691537	56691647	.	-	.	gene_id "LOC115219785"; ID ""; gene_name "LOC115219785"; transcript_id "G1118.38"; exon_number "13"; uniq_trans_id "G1118.38";
NC_042997.1	PBRI	exon	56692854	56692983	.	-	.	gene_id "LOC115219785"; ID ""; gene_name "LOC115219785"; transcript_id "G1118.38"; exon_number "12"; uniq_trans_id "G1118.38";
NC_042997.1	PBRI	exon	56696955	56697082	.	-	.	gene_id "LOC115219785"; ID ""; gene_name "LOC115219785"; transcript_id "G1118.38"; exon_number "11"; uniq_trans_id "G1118.38";
NC_042997.1	PBRI	exon	56711387	56714069	.	-	.	gene_id "LOC115219785"; ID ""; gene_name "LOC115219785"; transcript_id "G1118.38"; exon_number "10"; uniq_trans_id "G1118.38";
NC_042997.1	PBRI	exon	56715167	56715226	.	-	.	gene_id "LOC115219785"; ID ""; gene_name "LOC115219785"; transcript_id "G1118.38"; exon_number "9"; uniq_trans_id "G1118.38";
NC_042997.1	PBRI	exon	56723557	56723831	.	-	.	gene_id "LOC115219785"; ID ""; gene_name "LOC115219785"; transcript_id "G1118.38"; exon_number "8"; uniq_trans_id "G1118.38";
NC_042997.1	PBRI	exon	56725852	56725979	.	-	.	gene_id "LOC115219785"; ID ""; gene_name "LOC115219785"; transcript_id "G1118.38"; exon_number "7"; uniq_trans_id "G1118.38";
NC_042997.1	PBRI	exon	56726437	56726515	.	-	.	gene_id "LOC115219785"; ID ""; gene_name "LOC115219785"; transcript_id "G1118.38"; exon_number "6"; uniq_trans_id "G1118.38";
NC_042997.1	PBRI	exon	56727851	56727997	.	-	.	gene_id "LOC115219785"; ID ""; gene_name "LOC115219785"; transcript_id "G1118.38"; exon_number "5"; uniq_trans_id "G1118.38";
NC_042997.1	PBRI	exon	56740539	56740691	.	-	.	gene_id "LOC115219785"; ID ""; gene_name "LOC115219785"; transcript_id "G1118.38"; exon_number "4"; uniq_trans_id "G1118.38";
NC_042997.1	PBRI	exon	56741296	56741472	.	-	.	gene_id "LOC115219785"; ID ""; gene_name "LOC115219785"; transcript_id "G1118.38"; exon_number "3"; uniq_trans_id "G1118.38";
NC_042997.1	PBRI	exon	56744444	56744676	.	-	.	gene_id "LOC115219785"; ID ""; gene_name "LOC115219785"; transcript_id "G1118.38"; exon_number "2"; uniq_trans_id "G1118.38";
NC_042997.1	PBRI	exon	56781098	56781406	.	-	.	gene_id "LOC115219785"; ID ""; gene_name "LOC115219785"; transcript_id "G1118.38"; exon_number "1"; uniq_trans_id "G1118.38";
NC_042997.1	PBRI	transcript	56675395	56699144	.	-	.	gene_id "LOC115219785"; ID ""; gene_name "LOC115219785"; transcript_id "G1118.39"; uniq_trans_id "G1118.39";
NC_042997.1	PBRI	exon	56675395	56676553	.	-	.	gene_id "LOC115219785"; ID ""; gene_name "LOC115219785"; transcript_id "G1118.39"; exon_number "13"; uniq_trans_id "G1118.39";
NC_042997.1	PBRI	exon	56678243	56678419	.	-	.	gene_id "LOC115219785"; ID ""; gene_name "LOC115219785"; transcript_id "G1118.39"; exon_number "12"; uniq_trans_id "G1118.39";
NC_042997.1	PBRI	exon	56678547	56678635	.	-	.	gene_id "LOC115219785"; ID ""; gene_name "LOC115219785"; transcript_id "G1118.39"; exon_number "11"; uniq_trans_id "G1118.39";
NC_042997.1	PBRI	exon	56679701	56679816	.	-	.	gene_id "LOC115219785"; ID ""; gene_name "LOC115219785"; transcript_id "G1118.39"; exon_number "10"; uniq_trans_id "G1118.39";
NC_042997.1	PBRI	exon	56680625	56680720	.	-	.	gene_id "LOC115219785"; ID ""; gene_name "LOC115219785"; transcript_id "G1118.39"; exon_number "9"; uniq_trans_id "G1118.39";
NC_042997.1	PBRI	exon	56683445	56683612	.	-	.	gene_id "LOC115219785"; ID ""; gene_name "LOC115219785"; transcript_id "G1118.39"; exon_number "8"; uniq_trans_id "G1118.39";
NC_042997.1	PBRI	exon	56683819	56683882	.	-	.	gene_id "LOC115219785"; ID ""; gene_name "LOC115219785"; transcript_id "G1118.39"; exon_number "7"; uniq_trans_id "G1118.39";
NC_042997.1	PBRI	exon	56685587	56685663	.	-	.	gene_id "LOC115219785"; ID ""; gene_name "LOC115219785"; transcript_id "G1118.39"; exon_number "6"; uniq_trans_id "G1118.39";
NC_042997.1	PBRI	exon	56686584	56686692	.	-	.	gene_id "LOC115219785"; ID ""; gene_name "LOC115219785"; transcript_id "G1118.39"; exon_number "5"; uniq_trans_id "G1118.39";
NC_042997.1	PBRI	exon	56691537	56691647	.	-	.	gene_id "LOC115219785"; ID ""; gene_name "LOC115219785"; transcript_id "G1118.39"; exon_number "4"; uniq_trans_id "G1118.39";
NC_042997.1	PBRI	exon	56692854	56692983	.	-	.	gene_id "LOC115219785"; ID ""; gene_name "LOC115219785"; transcript_id "G1118.39"; exon_number "3"; uniq_trans_id "G1118.39";
NC_042997.1	PBRI	exon	56696959	56697082	.	-	.	gene_id "LOC115219785"; ID ""; gene_name "LOC115219785"; transcript_id "G1118.39"; exon_number "2"; uniq_trans_id "G1118.39";
NC_042997.1	PBRI	exon	56699067	56699144	.	-	.	gene_id "LOC115219785"; ID ""; gene_name "LOC115219785"; transcript_id "G1118.39"; exon_number "1"; uniq_trans_id "G1118.39";
NC_042997.1	PBRI	transcript	56675395	56694556	.	-	.	gene_id "LOC115219785"; ID ""; gene_name "LOC115219785"; transcript_id "G1118.4"; uniq_trans_id "G1118.4";
NC_042997.1	PBRI	exon	56675395	56676553	.	-	.	gene_id "LOC115219785"; ID ""; gene_name "LOC115219785"; transcript_id "G1118.4"; exon_number "12"; uniq_trans_id "G1118.4";
NC_042997.1	PBRI	exon	56678243	56678419	.	-	.	gene_id "LOC115219785"; ID ""; gene_name "LOC115219785"; transcript_id "G1118.4"; exon_number "11"; uniq_trans_id "G1118.4";
NC_042997.1	PBRI	exon	56678547	56678635	.	-	.	gene_id "LOC115219785"; ID ""; gene_name "LOC115219785"; transcript_id "G1118.4"; exon_number "10"; uniq_trans_id "G1118.4";
NC_042997.1	PBRI	exon	56679701	56679816	.	-	.	gene_id "LOC115219785"; ID ""; gene_name "LOC115219785"; transcript_id "G1118.4"; exon_number "9"; uniq_trans_id "G1118.4";
NC_042997.1	PBRI	exon	56680625	56680720	.	-	.	gene_id "LOC115219785"; ID ""; gene_name "LOC115219785"; transcript_id "G1118.4"; exon_number "8"; uniq_trans_id "G1118.4";
NC_042997.1	PBRI	exon	56683445	56683612	.	-	.	gene_id "LOC115219785"; ID ""; gene_name "LOC115219785"; transcript_id "G1118.4"; exon_number "7"; uniq_trans_id "G1118.4";
NC_042997.1	PBRI	exon	56683819	56683882	.	-	.	gene_id "LOC115219785"; ID ""; gene_name "LOC115219785"; transcript_id "G1118.4"; exon_number "6"; uniq_trans_id "G1118.4";
NC_042997.1	PBRI	exon	56685587	56685663	.	-	.	gene_id "LOC115219785"; ID ""; gene_name "LOC115219785"; transcript_id "G1118.4"; exon_number "5"; uniq_trans_id "G1118.4";
NC_042997.1	PBRI	exon	56686584	56686692	.	-	.	gene_id "LOC115219785"; ID ""; gene_name "LOC115219785"; transcript_id "G1118.4"; exon_number "4"; uniq_trans_id "G1118.4";
NC_042997.1	PBRI	exon	56691537	56691647	.	-	.	gene_id "LOC115219785"; ID ""; gene_name "LOC115219785"; transcript_id "G1118.4"; exon_number "3"; uniq_trans_id "G1118.4";
NC_042997.1	PBRI	exon	56692854	56692983	.	-	.	gene_id "LOC115219785"; ID ""; gene_name "LOC115219785"; transcript_id "G1118.4"; exon_number "2"; uniq_trans_id "G1118.4";
NC_042997.1	PBRI	exon	56694392	56694556	.	-	.	gene_id "LOC115219785"; ID ""; gene_name "LOC115219785"; transcript_id "G1118.4"; exon_number "1"; uniq_trans_id "G1118.4";
NC_042997.1	PBRI	transcript	56675395	56747810	.	-	.	gene_id "LOC115219785"; ID ""; gene_name "LOC115219785"; transcript_id "G1118.40"; uniq_trans_id "G1118.40";
NC_042997.1	PBRI	exon	56675395	56676553	.	-	.	gene_id "LOC115219785"; ID ""; gene_name "LOC115219785"; transcript_id "G1118.40"; exon_number "22"; uniq_trans_id "G1118.40";
NC_042997.1	PBRI	exon	56678243	56678419	.	-	.	gene_id "LOC115219785"; ID ""; gene_name "LOC115219785"; transcript_id "G1118.40"; exon_number "21"; uniq_trans_id "G1118.40";
NC_042997.1	PBRI	exon	56678547	56678635	.	-	.	gene_id "LOC115219785"; ID ""; gene_name "LOC115219785"; transcript_id "G1118.40"; exon_number "20"; uniq_trans_id "G1118.40";
NC_042997.1	PBRI	exon	56679701	56679816	.	-	.	gene_id "LOC115219785"; ID ""; gene_name "LOC115219785"; transcript_id "G1118.40"; exon_number "19"; uniq_trans_id "G1118.40";
NC_042997.1	PBRI	exon	56680625	56680720	.	-	.	gene_id "LOC115219785"; ID ""; gene_name "LOC115219785"; transcript_id "G1118.40"; exon_number "18"; uniq_trans_id "G1118.40";
NC_042997.1	PBRI	exon	56683445	56683612	.	-	.	gene_id "LOC115219785"; ID ""; gene_name "LOC115219785"; transcript_id "G1118.40"; exon_number "17"; uniq_trans_id "G1118.40";
NC_042997.1	PBRI	exon	56683819	56683882	.	-	.	gene_id "LOC115219785"; ID ""; gene_name "LOC115219785"; transcript_id "G1118.40"; exon_number "16"; uniq_trans_id "G1118.40";
NC_042997.1	PBRI	exon	56685587	56685663	.	-	.	gene_id "LOC115219785"; ID ""; gene_name "LOC115219785"; transcript_id "G1118.40"; exon_number "15"; uniq_trans_id "G1118.40";
NC_042997.1	PBRI	exon	56686584	56686692	.	-	.	gene_id "LOC115219785"; ID ""; gene_name "LOC115219785"; transcript_id "G1118.40"; exon_number "14"; uniq_trans_id "G1118.40";
NC_042997.1	PBRI	exon	56691537	56691647	.	-	.	gene_id "LOC115219785"; ID ""; gene_name "LOC115219785"; transcript_id "G1118.40"; exon_number "13"; uniq_trans_id "G1118.40";
NC_042997.1	PBRI	exon	56692854	56692983	.	-	.	gene_id "LOC115219785"; ID ""; gene_name "LOC115219785"; transcript_id "G1118.40"; exon_number "12"; uniq_trans_id "G1118.40";
NC_042997.1	PBRI	exon	56711387	56711457	.	-	.	gene_id "LOC115219785"; ID ""; gene_name "LOC115219785"; transcript_id "G1118.40"; exon_number "11"; uniq_trans_id "G1118.40";
NC_042997.1	PBRI	exon	56715167	56716167	.	-	.	gene_id "LOC115219785"; ID ""; gene_name "LOC115219785"; transcript_id "G1118.40"; exon_number "10"; uniq_trans_id "G1118.40";
NC_042997.1	PBRI	exon	56721941	56722052	.	-	.	gene_id "LOC115219785"; ID ""; gene_name "LOC115219785"; transcript_id "G1118.40"; exon_number "9"; uniq_trans_id "G1118.40";
NC_042997.1	PBRI	exon	56723557	56723831	.	-	.	gene_id "LOC115219785"; ID ""; gene_name "LOC115219785"; transcript_id "G1118.40"; exon_number "8"; uniq_trans_id "G1118.40";
NC_042997.1	PBRI	exon	56725852	56725979	.	-	.	gene_id "LOC115219785"; ID ""; gene_name "LOC115219785"; transcript_id "G1118.40"; exon_number "7"; uniq_trans_id "G1118.40";
NC_042997.1	PBRI	exon	56726437	56726515	.	-	.	gene_id "LOC115219785"; ID ""; gene_name "LOC115219785"; transcript_id "G1118.40"; exon_number "6"; uniq_trans_id "G1118.40";
NC_042997.1	PBRI	exon	56727851	56727997	.	-	.	gene_id "LOC115219785"; ID ""; gene_name "LOC115219785"; transcript_id "G1118.40"; exon_number "5"; uniq_trans_id "G1118.40";
NC_042997.1	PBRI	exon	56740539	56740691	.	-	.	gene_id "LOC115219785"; ID ""; gene_name "LOC115219785"; transcript_id "G1118.40"; exon_number "4"; uniq_trans_id "G1118.40";
NC_042997.1	PBRI	exon	56741296	56741472	.	-	.	gene_id "LOC115219785"; ID ""; gene_name "LOC115219785"; transcript_id "G1118.40"; exon_number "3"; uniq_trans_id "G1118.40";
NC_042997.1	PBRI	exon	56744444	56744676	.	-	.	gene_id "LOC115219785"; ID ""; gene_name "LOC115219785"; transcript_id "G1118.40"; exon_number "2"; uniq_trans_id "G1118.40";
NC_042997.1	PBRI	exon	56747737	56747810	.	-	.	gene_id "LOC115219785"; ID ""; gene_name "LOC115219785"; transcript_id "G1118.40"; exon_number "1"; uniq_trans_id "G1118.40";
NC_042997.1	PBRI	transcript	56675395	56741380	.	-	.	gene_id "LOC115219785"; ID ""; gene_name "LOC115219785"; transcript_id "G1118.41"; uniq_trans_id "G1118.41";
NC_042997.1	PBRI	exon	56675395	56676553	.	-	.	gene_id "LOC115219785"; ID ""; gene_name "LOC115219785"; transcript_id "G1118.41"; exon_number "20"; uniq_trans_id "G1118.41";
NC_042997.1	PBRI	exon	56678243	56678419	.	-	.	gene_id "LOC115219785"; ID ""; gene_name "LOC115219785"; transcript_id "G1118.41"; exon_number "19"; uniq_trans_id "G1118.41";
NC_042997.1	PBRI	exon	56678547	56678635	.	-	.	gene_id "LOC115219785"; ID ""; gene_name "LOC115219785"; transcript_id "G1118.41"; exon_number "18"; uniq_trans_id "G1118.41";
NC_042997.1	PBRI	exon	56679701	56679816	.	-	.	gene_id "LOC115219785"; ID ""; gene_name "LOC115219785"; transcript_id "G1118.41"; exon_number "17"; uniq_trans_id "G1118.41";
NC_042997.1	PBRI	exon	56680625	56680720	.	-	.	gene_id "LOC115219785"; ID ""; gene_name "LOC115219785"; transcript_id "G1118.41"; exon_number "16"; uniq_trans_id "G1118.41";
NC_042997.1	PBRI	exon	56683445	56683612	.	-	.	gene_id "LOC115219785"; ID ""; gene_name "LOC115219785"; transcript_id "G1118.41"; exon_number "15"; uniq_trans_id "G1118.41";
NC_042997.1	PBRI	exon	56683819	56683882	.	-	.	gene_id "LOC115219785"; ID ""; gene_name "LOC115219785"; transcript_id "G1118.41"; exon_number "14"; uniq_trans_id "G1118.41";
NC_042997.1	PBRI	exon	56685587	56685663	.	-	.	gene_id "LOC115219785"; ID ""; gene_name "LOC115219785"; transcript_id "G1118.41"; exon_number "13"; uniq_trans_id "G1118.41";
NC_042997.1	PBRI	exon	56691537	56691647	.	-	.	gene_id "LOC115219785"; ID ""; gene_name "LOC115219785"; transcript_id "G1118.41"; exon_number "12"; uniq_trans_id "G1118.41";
NC_042997.1	PBRI	exon	56692854	56692983	.	-	.	gene_id "LOC115219785"; ID ""; gene_name "LOC115219785"; transcript_id "G1118.41"; exon_number "11"; uniq_trans_id "G1118.41";
NC_042997.1	PBRI	exon	56696955	56697082	.	-	.	gene_id "LOC115219785"; ID ""; gene_name "LOC115219785"; transcript_id "G1118.41"; exon_number "10"; uniq_trans_id "G1118.41";
NC_042997.1	PBRI	exon	56711387	56711457	.	-	.	gene_id "LOC115219785"; ID ""; gene_name "LOC115219785"; transcript_id "G1118.41"; exon_number "9"; uniq_trans_id "G1118.41";
NC_042997.1	PBRI	exon	56715167	56715226	.	-	.	gene_id "LOC115219785"; ID ""; gene_name "LOC115219785"; transcript_id "G1118.41"; exon_number "8"; uniq_trans_id "G1118.41";
NC_042997.1	PBRI	exon	56723557	56723831	.	-	.	gene_id "LOC115219785"; ID ""; gene_name "LOC115219785"; transcript_id "G1118.41"; exon_number "7"; uniq_trans_id "G1118.41";
NC_042997.1	PBRI	exon	56724042	56724152	.	-	.	gene_id "LOC115219785"; ID ""; gene_name "LOC115219785"; transcript_id "G1118.41"; exon_number "6"; uniq_trans_id "G1118.41";
NC_042997.1	PBRI	exon	56725852	56725979	.	-	.	gene_id "LOC115219785"; ID ""; gene_name "LOC115219785"; transcript_id "G1118.41"; exon_number "5"; uniq_trans_id "G1118.41";
NC_042997.1	PBRI	exon	56726437	56726515	.	-	.	gene_id "LOC115219785"; ID ""; gene_name "LOC115219785"; transcript_id "G1118.41"; exon_number "4"; uniq_trans_id "G1118.41";
NC_042997.1	PBRI	exon	56727851	56727997	.	-	.	gene_id "LOC115219785"; ID ""; gene_name "LOC115219785"; transcript_id "G1118.41"; exon_number "3"; uniq_trans_id "G1118.41";
NC_042997.1	PBRI	exon	56740539	56740691	.	-	.	gene_id "LOC115219785"; ID ""; gene_name "LOC115219785"; transcript_id "G1118.41"; exon_number "2"; uniq_trans_id "G1118.41";
NC_042997.1	PBRI	exon	56741296	56741380	.	-	.	gene_id "LOC115219785"; ID ""; gene_name "LOC115219785"; transcript_id "G1118.41"; exon_number "1"; uniq_trans_id "G1118.41";
NC_042997.1	PBRI	transcript	56675395	56748827	.	-	.	gene_id "LOC115219785"; ID ""; gene_name "LOC115219785"; transcript_id "G1118.42"; uniq_trans_id "G1118.42";
NC_042997.1	PBRI	exon	56675395	56676553	.	-	.	gene_id "LOC115219785"; ID ""; gene_name "LOC115219785"; transcript_id "G1118.42"; exon_number "22"; uniq_trans_id "G1118.42";
NC_042997.1	PBRI	exon	56678243	56678419	.	-	.	gene_id "LOC115219785"; ID ""; gene_name "LOC115219785"; transcript_id "G1118.42"; exon_number "21"; uniq_trans_id "G1118.42";
NC_042997.1	PBRI	exon	56678547	56678635	.	-	.	gene_id "LOC115219785"; ID ""; gene_name "LOC115219785"; transcript_id "G1118.42"; exon_number "20"; uniq_trans_id "G1118.42";
NC_042997.1	PBRI	exon	56679701	56679816	.	-	.	gene_id "LOC115219785"; ID ""; gene_name "LOC115219785"; transcript_id "G1118.42"; exon_number "19"; uniq_trans_id "G1118.42";
NC_042997.1	PBRI	exon	56680625	56680720	.	-	.	gene_id "LOC115219785"; ID ""; gene_name "LOC115219785"; transcript_id "G1118.42"; exon_number "18"; uniq_trans_id "G1118.42";
NC_042997.1	PBRI	exon	56683445	56683612	.	-	.	gene_id "LOC115219785"; ID ""; gene_name "LOC115219785"; transcript_id "G1118.42"; exon_number "17"; uniq_trans_id "G1118.42";
NC_042997.1	PBRI	exon	56683819	56683882	.	-	.	gene_id "LOC115219785"; ID ""; gene_name "LOC115219785"; transcript_id "G1118.42"; exon_number "16"; uniq_trans_id "G1118.42";
NC_042997.1	PBRI	exon	56686584	56686692	.	-	.	gene_id "LOC115219785"; ID ""; gene_name "LOC115219785"; transcript_id "G1118.42"; exon_number "15"; uniq_trans_id "G1118.42";
NC_042997.1	PBRI	exon	56691537	56691647	.	-	.	gene_id "LOC115219785"; ID ""; gene_name "LOC115219785"; transcript_id "G1118.42"; exon_number "14"; uniq_trans_id "G1118.42";
NC_042997.1	PBRI	exon	56692854	56692983	.	-	.	gene_id "LOC115219785"; ID ""; gene_name "LOC115219785"; transcript_id "G1118.42"; exon_number "13"; uniq_trans_id "G1118.42";
NC_042997.1	PBRI	exon	56696955	56697082	.	-	.	gene_id "LOC115219785"; ID ""; gene_name "LOC115219785"; transcript_id "G1118.42"; exon_number "12"; uniq_trans_id "G1118.42";
NC_042997.1	PBRI	exon	56711387	56711457	.	-	.	gene_id "LOC115219785"; ID ""; gene_name "LOC115219785"; transcript_id "G1118.42"; exon_number "11"; uniq_trans_id "G1118.42";
NC_042997.1	PBRI	exon	56715167	56715226	.	-	.	gene_id "LOC115219785"; ID ""; gene_name "LOC115219785"; transcript_id "G1118.42"; exon_number "10"; uniq_trans_id "G1118.42";
NC_042997.1	PBRI	exon	56721941	56722052	.	-	.	gene_id "LOC115219785"; ID ""; gene_name "LOC115219785"; transcript_id "G1118.42"; exon_number "9"; uniq_trans_id "G1118.42";
NC_042997.1	PBRI	exon	56723557	56723831	.	-	.	gene_id "LOC115219785"; ID ""; gene_name "LOC115219785"; transcript_id "G1118.42"; exon_number "8"; uniq_trans_id "G1118.42";
NC_042997.1	PBRI	exon	56725852	56725979	.	-	.	gene_id "LOC115219785"; ID ""; gene_name "LOC115219785"; transcript_id "G1118.42"; exon_number "7"; uniq_trans_id "G1118.42";
NC_042997.1	PBRI	exon	56726437	56726515	.	-	.	gene_id "LOC115219785"; ID ""; gene_name "LOC115219785"; transcript_id "G1118.42"; exon_number "6"; uniq_trans_id "G1118.42";
NC_042997.1	PBRI	exon	56727851	56727997	.	-	.	gene_id "LOC115219785"; ID ""; gene_name "LOC115219785"; transcript_id "G1118.42"; exon_number "5"; uniq_trans_id "G1118.42";
NC_042997.1	PBRI	exon	56740539	56740691	.	-	.	gene_id "LOC115219785"; ID ""; gene_name "LOC115219785"; transcript_id "G1118.42"; exon_number "4"; uniq_trans_id "G1118.42";
NC_042997.1	PBRI	exon	56741296	56741472	.	-	.	gene_id "LOC115219785"; ID ""; gene_name "LOC115219785"; transcript_id "G1118.42"; exon_number "3"; uniq_trans_id "G1118.42";
NC_042997.1	PBRI	exon	56744444	56744676	.	-	.	gene_id "LOC115219785"; ID ""; gene_name "LOC115219785"; transcript_id "G1118.42"; exon_number "2"; uniq_trans_id "G1118.42";
NC_042997.1	PBRI	exon	56748786	56748827	.	-	.	gene_id "LOC115219785"; ID ""; gene_name "LOC115219785"; transcript_id "G1118.42"; exon_number "1"; uniq_trans_id "G1118.42";
NC_042997.1	PBRI	transcript	56675395	56748837	.	-	.	gene_id "LOC115219785"; ID ""; gene_name "LOC115219785"; transcript_id "G1118.43"; uniq_trans_id "G1118.43";
NC_042997.1	PBRI	exon	56675395	56676553	.	-	.	gene_id "LOC115219785"; ID ""; gene_name "LOC115219785"; transcript_id "G1118.43"; exon_number "21"; uniq_trans_id "G1118.43";
NC_042997.1	PBRI	exon	56678243	56678419	.	-	.	gene_id "LOC115219785"; ID ""; gene_name "LOC115219785"; transcript_id "G1118.43"; exon_number "20"; uniq_trans_id "G1118.43";
NC_042997.1	PBRI	exon	56678547	56678635	.	-	.	gene_id "LOC115219785"; ID ""; gene_name "LOC115219785"; transcript_id "G1118.43"; exon_number "19"; uniq_trans_id "G1118.43";
NC_042997.1	PBRI	exon	56679701	56679816	.	-	.	gene_id "LOC115219785"; ID ""; gene_name "LOC115219785"; transcript_id "G1118.43"; exon_number "18"; uniq_trans_id "G1118.43";
NC_042997.1	PBRI	exon	56680625	56680720	.	-	.	gene_id "LOC115219785"; ID ""; gene_name "LOC115219785"; transcript_id "G1118.43"; exon_number "17"; uniq_trans_id "G1118.43";
NC_042997.1	PBRI	exon	56683445	56683612	.	-	.	gene_id "LOC115219785"; ID ""; gene_name "LOC115219785"; transcript_id "G1118.43"; exon_number "16"; uniq_trans_id "G1118.43";
NC_042997.1	PBRI	exon	56683819	56683882	.	-	.	gene_id "LOC115219785"; ID ""; gene_name "LOC115219785"; transcript_id "G1118.43"; exon_number "15"; uniq_trans_id "G1118.43";
NC_042997.1	PBRI	exon	56686584	56686692	.	-	.	gene_id "LOC115219785"; ID ""; gene_name "LOC115219785"; transcript_id "G1118.43"; exon_number "14"; uniq_trans_id "G1118.43";
NC_042997.1	PBRI	exon	56691537	56691647	.	-	.	gene_id "LOC115219785"; ID ""; gene_name "LOC115219785"; transcript_id "G1118.43"; exon_number "13"; uniq_trans_id "G1118.43";
NC_042997.1	PBRI	exon	56692854	56692983	.	-	.	gene_id "LOC115219785"; ID ""; gene_name "LOC115219785"; transcript_id "G1118.43"; exon_number "12"; uniq_trans_id "G1118.43";
NC_042997.1	PBRI	exon	56696955	56697082	.	-	.	gene_id "LOC115219785"; ID ""; gene_name "LOC115219785"; transcript_id "G1118.43"; exon_number "11"; uniq_trans_id "G1118.43";
NC_042997.1	PBRI	exon	56711387	56711457	.	-	.	gene_id "LOC115219785"; ID ""; gene_name "LOC115219785"; transcript_id "G1118.43"; exon_number "10"; uniq_trans_id "G1118.43";
NC_042997.1	PBRI	exon	56715167	56715226	.	-	.	gene_id "LOC115219785"; ID ""; gene_name "LOC115219785"; transcript_id "G1118.43"; exon_number "9"; uniq_trans_id "G1118.43";
NC_042997.1	PBRI	exon	56723557	56723831	.	-	.	gene_id "LOC115219785"; ID ""; gene_name "LOC115219785"; transcript_id "G1118.43"; exon_number "8"; uniq_trans_id "G1118.43";
NC_042997.1	PBRI	exon	56725852	56725979	.	-	.	gene_id "LOC115219785"; ID ""; gene_name "LOC115219785"; transcript_id "G1118.43"; exon_number "7"; uniq_trans_id "G1118.43";
NC_042997.1	PBRI	exon	56726437	56726515	.	-	.	gene_id "LOC115219785"; ID ""; gene_name "LOC115219785"; transcript_id "G1118.43"; exon_number "6"; uniq_trans_id "G1118.43";
NC_042997.1	PBRI	exon	56727851	56727997	.	-	.	gene_id "LOC115219785"; ID ""; gene_name "LOC115219785"; transcript_id "G1118.43"; exon_number "5"; uniq_trans_id "G1118.43";
NC_042997.1	PBRI	exon	56740539	56740691	.	-	.	gene_id "LOC115219785"; ID ""; gene_name "LOC115219785"; transcript_id "G1118.43"; exon_number "4"; uniq_trans_id "G1118.43";
NC_042997.1	PBRI	exon	56741296	56741472	.	-	.	gene_id "LOC115219785"; ID ""; gene_name "LOC115219785"; transcript_id "G1118.43"; exon_number "3"; uniq_trans_id "G1118.43";
NC_042997.1	PBRI	exon	56744444	56744676	.	-	.	gene_id "LOC115219785"; ID ""; gene_name "LOC115219785"; transcript_id "G1118.43"; exon_number "2"; uniq_trans_id "G1118.43";
NC_042997.1	PBRI	exon	56748786	56748837	.	-	.	gene_id "LOC115219785"; ID ""; gene_name "LOC115219785"; transcript_id "G1118.43"; exon_number "1"; uniq_trans_id "G1118.43";
NC_042997.1	PBRI	transcript	56675395	56748831	.	-	.	gene_id "LOC115219785"; ID ""; gene_name "LOC115219785"; transcript_id "G1118.44"; uniq_trans_id "G1118.44";
NC_042997.1	PBRI	exon	56675395	56676553	.	-	.	gene_id "LOC115219785"; ID ""; gene_name "LOC115219785"; transcript_id "G1118.44"; exon_number "21"; uniq_trans_id "G1118.44";
NC_042997.1	PBRI	exon	56678243	56678419	.	-	.	gene_id "LOC115219785"; ID ""; gene_name "LOC115219785"; transcript_id "G1118.44"; exon_number "20"; uniq_trans_id "G1118.44";
NC_042997.1	PBRI	exon	56678547	56678635	.	-	.	gene_id "LOC115219785"; ID ""; gene_name "LOC115219785"; transcript_id "G1118.44"; exon_number "19"; uniq_trans_id "G1118.44";
NC_042997.1	PBRI	exon	56679701	56679816	.	-	.	gene_id "LOC115219785"; ID ""; gene_name "LOC115219785"; transcript_id "G1118.44"; exon_number "18"; uniq_trans_id "G1118.44";
NC_042997.1	PBRI	exon	56680625	56680720	.	-	.	gene_id "LOC115219785"; ID ""; gene_name "LOC115219785"; transcript_id "G1118.44"; exon_number "17"; uniq_trans_id "G1118.44";
NC_042997.1	PBRI	exon	56683445	56683612	.	-	.	gene_id "LOC115219785"; ID ""; gene_name "LOC115219785"; transcript_id "G1118.44"; exon_number "16"; uniq_trans_id "G1118.44";
NC_042997.1	PBRI	exon	56683819	56683882	.	-	.	gene_id "LOC115219785"; ID ""; gene_name "LOC115219785"; transcript_id "G1118.44"; exon_number "15"; uniq_trans_id "G1118.44";
NC_042997.1	PBRI	exon	56691537	56691647	.	-	.	gene_id "LOC115219785"; ID ""; gene_name "LOC115219785"; transcript_id "G1118.44"; exon_number "14"; uniq_trans_id "G1118.44";
NC_042997.1	PBRI	exon	56692854	56692983	.	-	.	gene_id "LOC115219785"; ID ""; gene_name "LOC115219785"; transcript_id "G1118.44"; exon_number "13"; uniq_trans_id "G1118.44";
NC_042997.1	PBRI	exon	56696955	56697082	.	-	.	gene_id "LOC115219785"; ID ""; gene_name "LOC115219785"; transcript_id "G1118.44"; exon_number "12"; uniq_trans_id "G1118.44";
NC_042997.1	PBRI	exon	56711387	56711457	.	-	.	gene_id "LOC115219785"; ID ""; gene_name "LOC115219785"; transcript_id "G1118.44"; exon_number "11"; uniq_trans_id "G1118.44";
NC_042997.1	PBRI	exon	56715167	56715226	.	-	.	gene_id "LOC115219785"; ID ""; gene_name "LOC115219785"; transcript_id "G1118.44"; exon_number "10"; uniq_trans_id "G1118.44";
NC_042997.1	PBRI	exon	56721941	56722052	.	-	.	gene_id "LOC115219785"; ID ""; gene_name "LOC115219785"; transcript_id "G1118.44"; exon_number "9"; uniq_trans_id "G1118.44";
NC_042997.1	PBRI	exon	56723557	56723831	.	-	.	gene_id "LOC115219785"; ID ""; gene_name "LOC115219785"; transcript_id "G1118.44"; exon_number "8"; uniq_trans_id "G1118.44";
NC_042997.1	PBRI	exon	56725852	56725979	.	-	.	gene_id "LOC115219785"; ID ""; gene_name "LOC115219785"; transcript_id "G1118.44"; exon_number "7"; uniq_trans_id "G1118.44";
NC_042997.1	PBRI	exon	56726437	56726515	.	-	.	gene_id "LOC115219785"; ID ""; gene_name "LOC115219785"; transcript_id "G1118.44"; exon_number "6"; uniq_trans_id "G1118.44";
NC_042997.1	PBRI	exon	56727851	56727997	.	-	.	gene_id "LOC115219785"; ID ""; gene_name "LOC115219785"; transcript_id "G1118.44"; exon_number "5"; uniq_trans_id "G1118.44";
NC_042997.1	PBRI	exon	56740539	56740691	.	-	.	gene_id "LOC115219785"; ID ""; gene_name "LOC115219785"; transcript_id "G1118.44"; exon_number "4"; uniq_trans_id "G1118.44";
NC_042997.1	PBRI	exon	56741296	56741472	.	-	.	gene_id "LOC115219785"; ID ""; gene_name "LOC115219785"; transcript_id "G1118.44"; exon_number "3"; uniq_trans_id "G1118.44";
NC_042997.1	PBRI	exon	56744444	56744676	.	-	.	gene_id "LOC115219785"; ID ""; gene_name "LOC115219785"; transcript_id "G1118.44"; exon_number "2"; uniq_trans_id "G1118.44";
NC_042997.1	PBRI	exon	56748786	56748831	.	-	.	gene_id "LOC115219785"; ID ""; gene_name "LOC115219785"; transcript_id "G1118.44"; exon_number "1"; uniq_trans_id "G1118.44";
NC_042997.1	PBRI	transcript	56675395	56748808	.	-	.	gene_id "LOC115219785"; ID ""; gene_name "LOC115219785"; transcript_id "G1118.45"; uniq_trans_id "G1118.45";
NC_042997.1	PBRI	exon	56675395	56676553	.	-	.	gene_id "LOC115219785"; ID ""; gene_name "LOC115219785"; transcript_id "G1118.45"; exon_number "23"; uniq_trans_id "G1118.45";
NC_042997.1	PBRI	exon	56678243	56678419	.	-	.	gene_id "LOC115219785"; ID ""; gene_name "LOC115219785"; transcript_id "G1118.45"; exon_number "22"; uniq_trans_id "G1118.45";
NC_042997.1	PBRI	exon	56678547	56678635	.	-	.	gene_id "LOC115219785"; ID ""; gene_name "LOC115219785"; transcript_id "G1118.45"; exon_number "21"; uniq_trans_id "G1118.45";
NC_042997.1	PBRI	exon	56679701	56679816	.	-	.	gene_id "LOC115219785"; ID ""; gene_name "LOC115219785"; transcript_id "G1118.45"; exon_number "20"; uniq_trans_id "G1118.45";
NC_042997.1	PBRI	exon	56680625	56680720	.	-	.	gene_id "LOC115219785"; ID ""; gene_name "LOC115219785"; transcript_id "G1118.45"; exon_number "19"; uniq_trans_id "G1118.45";
NC_042997.1	PBRI	exon	56683445	56683882	.	-	.	gene_id "LOC115219785"; ID ""; gene_name "LOC115219785"; transcript_id "G1118.45"; exon_number "18"; uniq_trans_id "G1118.45";
NC_042997.1	PBRI	exon	56685587	56685663	.	-	.	gene_id "LOC115219785"; ID ""; gene_name "LOC115219785"; transcript_id "G1118.45"; exon_number "17"; uniq_trans_id "G1118.45";
NC_042997.1	PBRI	exon	56686584	56686692	.	-	.	gene_id "LOC115219785"; ID ""; gene_name "LOC115219785"; transcript_id "G1118.45"; exon_number "16"; uniq_trans_id "G1118.45";
NC_042997.1	PBRI	exon	56691537	56691647	.	-	.	gene_id "LOC115219785"; ID ""; gene_name "LOC115219785"; transcript_id "G1118.45"; exon_number "15"; uniq_trans_id "G1118.45";
NC_042997.1	PBRI	exon	56692854	56692983	.	-	.	gene_id "LOC115219785"; ID ""; gene_name "LOC115219785"; transcript_id "G1118.45"; exon_number "14"; uniq_trans_id "G1118.45";
NC_042997.1	PBRI	exon	56696955	56697082	.	-	.	gene_id "LOC115219785"; ID ""; gene_name "LOC115219785"; transcript_id "G1118.45"; exon_number "13"; uniq_trans_id "G1118.45";
NC_042997.1	PBRI	exon	56705313	56705333	.	-	.	gene_id "LOC115219785"; ID ""; gene_name "LOC115219785"; transcript_id "G1118.45"; exon_number "12"; uniq_trans_id "G1118.45";
NC_042997.1	PBRI	exon	56711387	56711457	.	-	.	gene_id "LOC115219785"; ID ""; gene_name "LOC115219785"; transcript_id "G1118.45"; exon_number "11"; uniq_trans_id "G1118.45";
NC_042997.1	PBRI	exon	56715167	56715226	.	-	.	gene_id "LOC115219785"; ID ""; gene_name "LOC115219785"; transcript_id "G1118.45"; exon_number "10"; uniq_trans_id "G1118.45";
NC_042997.1	PBRI	exon	56721941	56722052	.	-	.	gene_id "LOC115219785"; ID ""; gene_name "LOC115219785"; transcript_id "G1118.45"; exon_number "9"; uniq_trans_id "G1118.45";
NC_042997.1	PBRI	exon	56723557	56723831	.	-	.	gene_id "LOC115219785"; ID ""; gene_name "LOC115219785"; transcript_id "G1118.45"; exon_number "8"; uniq_trans_id "G1118.45";
NC_042997.1	PBRI	exon	56725852	56725979	.	-	.	gene_id "LOC115219785"; ID ""; gene_name "LOC115219785"; transcript_id "G1118.45"; exon_number "7"; uniq_trans_id "G1118.45";
NC_042997.1	PBRI	exon	56726437	56726515	.	-	.	gene_id "LOC115219785"; ID ""; gene_name "LOC115219785"; transcript_id "G1118.45"; exon_number "6"; uniq_trans_id "G1118.45";
NC_042997.1	PBRI	exon	56727851	56727997	.	-	.	gene_id "LOC115219785"; ID ""; gene_name "LOC115219785"; transcript_id "G1118.45"; exon_number "5"; uniq_trans_id "G1118.45";
NC_042997.1	PBRI	exon	56740539	56740691	.	-	.	gene_id "LOC115219785"; ID ""; gene_name "LOC115219785"; transcript_id "G1118.45"; exon_number "4"; uniq_trans_id "G1118.45";
NC_042997.1	PBRI	exon	56741296	56741472	.	-	.	gene_id "LOC115219785"; ID ""; gene_name "LOC115219785"; transcript_id "G1118.45"; exon_number "3"; uniq_trans_id "G1118.45";
NC_042997.1	PBRI	exon	56744444	56744676	.	-	.	gene_id "LOC115219785"; ID ""; gene_name "LOC115219785"; transcript_id "G1118.45"; exon_number "2"; uniq_trans_id "G1118.45";
NC_042997.1	PBRI	exon	56748786	56748808	.	-	.	gene_id "LOC115219785"; ID ""; gene_name "LOC115219785"; transcript_id "G1118.45"; exon_number "1"; uniq_trans_id "G1118.45";
NC_042997.1	PBRI	transcript	56675395	56748858	.	-	.	gene_id "LOC115219785"; ID ""; gene_name "LOC115219785"; transcript_id "G1118.46"; uniq_trans_id "G1118.46";
NC_042997.1	PBRI	exon	56675395	56676553	.	-	.	gene_id "LOC115219785"; ID ""; gene_name "LOC115219785"; transcript_id "G1118.46"; exon_number "22"; uniq_trans_id "G1118.46";
NC_042997.1	PBRI	exon	56678243	56678419	.	-	.	gene_id "LOC115219785"; ID ""; gene_name "LOC115219785"; transcript_id "G1118.46"; exon_number "21"; uniq_trans_id "G1118.46";
NC_042997.1	PBRI	exon	56678547	56678635	.	-	.	gene_id "LOC115219785"; ID ""; gene_name "LOC115219785"; transcript_id "G1118.46"; exon_number "20"; uniq_trans_id "G1118.46";
NC_042997.1	PBRI	exon	56679701	56679816	.	-	.	gene_id "LOC115219785"; ID ""; gene_name "LOC115219785"; transcript_id "G1118.46"; exon_number "19"; uniq_trans_id "G1118.46";
NC_042997.1	PBRI	exon	56680625	56680720	.	-	.	gene_id "LOC115219785"; ID ""; gene_name "LOC115219785"; transcript_id "G1118.46"; exon_number "18"; uniq_trans_id "G1118.46";
NC_042997.1	PBRI	exon	56683445	56683882	.	-	.	gene_id "LOC115219785"; ID ""; gene_name "LOC115219785"; transcript_id "G1118.46"; exon_number "17"; uniq_trans_id "G1118.46";
NC_042997.1	PBRI	exon	56685587	56685663	.	-	.	gene_id "LOC115219785"; ID ""; gene_name "LOC115219785"; transcript_id "G1118.46"; exon_number "16"; uniq_trans_id "G1118.46";
NC_042997.1	PBRI	exon	56686584	56686692	.	-	.	gene_id "LOC115219785"; ID ""; gene_name "LOC115219785"; transcript_id "G1118.46"; exon_number "15"; uniq_trans_id "G1118.46";
NC_042997.1	PBRI	exon	56691537	56691647	.	-	.	gene_id "LOC115219785"; ID ""; gene_name "LOC115219785"; transcript_id "G1118.46"; exon_number "14"; uniq_trans_id "G1118.46";
NC_042997.1	PBRI	exon	56692854	56692983	.	-	.	gene_id "LOC115219785"; ID ""; gene_name "LOC115219785"; transcript_id "G1118.46"; exon_number "13"; uniq_trans_id "G1118.46";
NC_042997.1	PBRI	exon	56696955	56697082	.	-	.	gene_id "LOC115219785"; ID ""; gene_name "LOC115219785"; transcript_id "G1118.46"; exon_number "12"; uniq_trans_id "G1118.46";
NC_042997.1	PBRI	exon	56711387	56711457	.	-	.	gene_id "LOC115219785"; ID ""; gene_name "LOC115219785"; transcript_id "G1118.46"; exon_number "11"; uniq_trans_id "G1118.46";
NC_042997.1	PBRI	exon	56715167	56715226	.	-	.	gene_id "LOC115219785"; ID ""; gene_name "LOC115219785"; transcript_id "G1118.46"; exon_number "10"; uniq_trans_id "G1118.46";
NC_042997.1	PBRI	exon	56721941	56722052	.	-	.	gene_id "LOC115219785"; ID ""; gene_name "LOC115219785"; transcript_id "G1118.46"; exon_number "9"; uniq_trans_id "G1118.46";
NC_042997.1	PBRI	exon	56723557	56723831	.	-	.	gene_id "LOC115219785"; ID ""; gene_name "LOC115219785"; transcript_id "G1118.46"; exon_number "8"; uniq_trans_id "G1118.46";
NC_042997.1	PBRI	exon	56725852	56725979	.	-	.	gene_id "LOC115219785"; ID ""; gene_name "LOC115219785"; transcript_id "G1118.46"; exon_number "7"; uniq_trans_id "G1118.46";
NC_042997.1	PBRI	exon	56726437	56726515	.	-	.	gene_id "LOC115219785"; ID ""; gene_name "LOC115219785"; transcript_id "G1118.46"; exon_number "6"; uniq_trans_id "G1118.46";
NC_042997.1	PBRI	exon	56727851	56727997	.	-	.	gene_id "LOC115219785"; ID ""; gene_name "LOC115219785"; transcript_id "G1118.46"; exon_number "5"; uniq_trans_id "G1118.46";
NC_042997.1	PBRI	exon	56740539	56740691	.	-	.	gene_id "LOC115219785"; ID ""; gene_name "LOC115219785"; transcript_id "G1118.46"; exon_number "4"; uniq_trans_id "G1118.46";
NC_042997.1	PBRI	exon	56741296	56741472	.	-	.	gene_id "LOC115219785"; ID ""; gene_name "LOC115219785"; transcript_id "G1118.46"; exon_number "3"; uniq_trans_id "G1118.46";
NC_042997.1	PBRI	exon	56744444	56744676	.	-	.	gene_id "LOC115219785"; ID ""; gene_name "LOC115219785"; transcript_id "G1118.46"; exon_number "2"; uniq_trans_id "G1118.46";
NC_042997.1	PBRI	exon	56748786	56748858	.	-	.	gene_id "LOC115219785"; ID ""; gene_name "LOC115219785"; transcript_id "G1118.46"; exon_number "1"; uniq_trans_id "G1118.46";
NC_042997.1	PBRI	transcript	56675395	56748850	.	-	.	gene_id "LOC115219785"; ID ""; gene_name "LOC115219785"; transcript_id "G1118.47"; uniq_trans_id "G1118.47";
NC_042997.1	PBRI	exon	56675395	56676553	.	-	.	gene_id "LOC115219785"; ID ""; gene_name "LOC115219785"; transcript_id "G1118.47"; exon_number "21"; uniq_trans_id "G1118.47";
NC_042997.1	PBRI	exon	56678243	56678419	.	-	.	gene_id "LOC115219785"; ID ""; gene_name "LOC115219785"; transcript_id "G1118.47"; exon_number "20"; uniq_trans_id "G1118.47";
NC_042997.1	PBRI	exon	56678547	56678635	.	-	.	gene_id "LOC115219785"; ID ""; gene_name "LOC115219785"; transcript_id "G1118.47"; exon_number "19"; uniq_trans_id "G1118.47";
NC_042997.1	PBRI	exon	56679701	56679816	.	-	.	gene_id "LOC115219785"; ID ""; gene_name "LOC115219785"; transcript_id "G1118.47"; exon_number "18"; uniq_trans_id "G1118.47";
NC_042997.1	PBRI	exon	56680625	56680720	.	-	.	gene_id "LOC115219785"; ID ""; gene_name "LOC115219785"; transcript_id "G1118.47"; exon_number "17"; uniq_trans_id "G1118.47";
NC_042997.1	PBRI	exon	56685587	56685663	.	-	.	gene_id "LOC115219785"; ID ""; gene_name "LOC115219785"; transcript_id "G1118.47"; exon_number "16"; uniq_trans_id "G1118.47";
NC_042997.1	PBRI	exon	56686584	56686692	.	-	.	gene_id "LOC115219785"; ID ""; gene_name "LOC115219785"; transcript_id "G1118.47"; exon_number "15"; uniq_trans_id "G1118.47";
NC_042997.1	PBRI	exon	56691537	56691647	.	-	.	gene_id "LOC115219785"; ID ""; gene_name "LOC115219785"; transcript_id "G1118.47"; exon_number "14"; uniq_trans_id "G1118.47";
NC_042997.1	PBRI	exon	56692854	56692983	.	-	.	gene_id "LOC115219785"; ID ""; gene_name "LOC115219785"; transcript_id "G1118.47"; exon_number "13"; uniq_trans_id "G1118.47";
NC_042997.1	PBRI	exon	56696955	56697082	.	-	.	gene_id "LOC115219785"; ID ""; gene_name "LOC115219785"; transcript_id "G1118.47"; exon_number "12"; uniq_trans_id "G1118.47";
NC_042997.1	PBRI	exon	56711387	56711457	.	-	.	gene_id "LOC115219785"; ID ""; gene_name "LOC115219785"; transcript_id "G1118.47"; exon_number "11"; uniq_trans_id "G1118.47";
NC_042997.1	PBRI	exon	56715167	56716167	.	-	.	gene_id "LOC115219785"; ID ""; gene_name "LOC115219785"; transcript_id "G1118.47"; exon_number "10"; uniq_trans_id "G1118.47";
NC_042997.1	PBRI	exon	56721941	56722052	.	-	.	gene_id "LOC115219785"; ID ""; gene_name "LOC115219785"; transcript_id "G1118.47"; exon_number "9"; uniq_trans_id "G1118.47";
NC_042997.1	PBRI	exon	56723557	56723831	.	-	.	gene_id "LOC115219785"; ID ""; gene_name "LOC115219785"; transcript_id "G1118.47"; exon_number "8"; uniq_trans_id "G1118.47";
NC_042997.1	PBRI	exon	56725852	56725979	.	-	.	gene_id "LOC115219785"; ID ""; gene_name "LOC115219785"; transcript_id "G1118.47"; exon_number "7"; uniq_trans_id "G1118.47";
NC_042997.1	PBRI	exon	56726437	56726515	.	-	.	gene_id "LOC115219785"; ID ""; gene_name "LOC115219785"; transcript_id "G1118.47"; exon_number "6"; uniq_trans_id "G1118.47";
NC_042997.1	PBRI	exon	56727851	56727997	.	-	.	gene_id "LOC115219785"; ID ""; gene_name "LOC115219785"; transcript_id "G1118.47"; exon_number "5"; uniq_trans_id "G1118.47";
NC_042997.1	PBRI	exon	56740539	56740691	.	-	.	gene_id "LOC115219785"; ID ""; gene_name "LOC115219785"; transcript_id "G1118.47"; exon_number "4"; uniq_trans_id "G1118.47";
NC_042997.1	PBRI	exon	56741296	56741472	.	-	.	gene_id "LOC115219785"; ID ""; gene_name "LOC115219785"; transcript_id "G1118.47"; exon_number "3"; uniq_trans_id "G1118.47";
NC_042997.1	PBRI	exon	56744444	56744676	.	-	.	gene_id "LOC115219785"; ID ""; gene_name "LOC115219785"; transcript_id "G1118.47"; exon_number "2"; uniq_trans_id "G1118.47";
NC_042997.1	PBRI	exon	56748786	56748850	.	-	.	gene_id "LOC115219785"; ID ""; gene_name "LOC115219785"; transcript_id "G1118.47"; exon_number "1"; uniq_trans_id "G1118.47";
NC_042997.1	PBRI	transcript	56675395	56748827	.	-	.	gene_id "LOC115219785"; ID ""; gene_name "LOC115219785"; transcript_id "G1118.48"; uniq_trans_id "G1118.48";
NC_042997.1	PBRI	exon	56675395	56676553	.	-	.	gene_id "LOC115219785"; ID ""; gene_name "LOC115219785"; transcript_id "G1118.48"; exon_number "20"; uniq_trans_id "G1118.48";
NC_042997.1	PBRI	exon	56678243	56678419	.	-	.	gene_id "LOC115219785"; ID ""; gene_name "LOC115219785"; transcript_id "G1118.48"; exon_number "19"; uniq_trans_id "G1118.48";
NC_042997.1	PBRI	exon	56678547	56678635	.	-	.	gene_id "LOC115219785"; ID ""; gene_name "LOC115219785"; transcript_id "G1118.48"; exon_number "18"; uniq_trans_id "G1118.48";
NC_042997.1	PBRI	exon	56679701	56679816	.	-	.	gene_id "LOC115219785"; ID ""; gene_name "LOC115219785"; transcript_id "G1118.48"; exon_number "17"; uniq_trans_id "G1118.48";
NC_042997.1	PBRI	exon	56680625	56680720	.	-	.	gene_id "LOC115219785"; ID ""; gene_name "LOC115219785"; transcript_id "G1118.48"; exon_number "16"; uniq_trans_id "G1118.48";
NC_042997.1	PBRI	exon	56686584	56686692	.	-	.	gene_id "LOC115219785"; ID ""; gene_name "LOC115219785"; transcript_id "G1118.48"; exon_number "15"; uniq_trans_id "G1118.48";
NC_042997.1	PBRI	exon	56691537	56691647	.	-	.	gene_id "LOC115219785"; ID ""; gene_name "LOC115219785"; transcript_id "G1118.48"; exon_number "14"; uniq_trans_id "G1118.48";
NC_042997.1	PBRI	exon	56692854	56692983	.	-	.	gene_id "LOC115219785"; ID ""; gene_name "LOC115219785"; transcript_id "G1118.48"; exon_number "13"; uniq_trans_id "G1118.48";
NC_042997.1	PBRI	exon	56696955	56697082	.	-	.	gene_id "LOC115219785"; ID ""; gene_name "LOC115219785"; transcript_id "G1118.48"; exon_number "12"; uniq_trans_id "G1118.48";
NC_042997.1	PBRI	exon	56711387	56711457	.	-	.	gene_id "LOC115219785"; ID ""; gene_name "LOC115219785"; transcript_id "G1118.48"; exon_number "11"; uniq_trans_id "G1118.48";
NC_042997.1	PBRI	exon	56715167	56715226	.	-	.	gene_id "LOC115219785"; ID ""; gene_name "LOC115219785"; transcript_id "G1118.48"; exon_number "10"; uniq_trans_id "G1118.48";
NC_042997.1	PBRI	exon	56721941	56722052	.	-	.	gene_id "LOC115219785"; ID ""; gene_name "LOC115219785"; transcript_id "G1118.48"; exon_number "9"; uniq_trans_id "G1118.48";
NC_042997.1	PBRI	exon	56723557	56723831	.	-	.	gene_id "LOC115219785"; ID ""; gene_name "LOC115219785"; transcript_id "G1118.48"; exon_number "8"; uniq_trans_id "G1118.48";
NC_042997.1	PBRI	exon	56725852	56725979	.	-	.	gene_id "LOC115219785"; ID ""; gene_name "LOC115219785"; transcript_id "G1118.48"; exon_number "7"; uniq_trans_id "G1118.48";
NC_042997.1	PBRI	exon	56726437	56726515	.	-	.	gene_id "LOC115219785"; ID ""; gene_name "LOC115219785"; transcript_id "G1118.48"; exon_number "6"; uniq_trans_id "G1118.48";
NC_042997.1	PBRI	exon	56727851	56727997	.	-	.	gene_id "LOC115219785"; ID ""; gene_name "LOC115219785"; transcript_id "G1118.48"; exon_number "5"; uniq_trans_id "G1118.48";
NC_042997.1	PBRI	exon	56740539	56740691	.	-	.	gene_id "LOC115219785"; ID ""; gene_name "LOC115219785"; transcript_id "G1118.48"; exon_number "4"; uniq_trans_id "G1118.48";
NC_042997.1	PBRI	exon	56741296	56741472	.	-	.	gene_id "LOC115219785"; ID ""; gene_name "LOC115219785"; transcript_id "G1118.48"; exon_number "3"; uniq_trans_id "G1118.48";
NC_042997.1	PBRI	exon	56744444	56744676	.	-	.	gene_id "LOC115219785"; ID ""; gene_name "LOC115219785"; transcript_id "G1118.48"; exon_number "2"; uniq_trans_id "G1118.48";
NC_042997.1	PBRI	exon	56748786	56748827	.	-	.	gene_id "LOC115219785"; ID ""; gene_name "LOC115219785"; transcript_id "G1118.48"; exon_number "1"; uniq_trans_id "G1118.48";
NC_042997.1	PBRI	transcript	56675395	56711448	.	-	.	gene_id "LOC115219785"; ID ""; gene_name "LOC115219785"; transcript_id "G1118.49"; uniq_trans_id "G1118.49";
NC_042997.1	PBRI	exon	56675395	56676553	.	-	.	gene_id "LOC115219785"; ID ""; gene_name "LOC115219785"; transcript_id "G1118.49"; exon_number "13"; uniq_trans_id "G1118.49";
NC_042997.1	PBRI	exon	56678243	56678419	.	-	.	gene_id "LOC115219785"; ID ""; gene_name "LOC115219785"; transcript_id "G1118.49"; exon_number "12"; uniq_trans_id "G1118.49";
NC_042997.1	PBRI	exon	56678547	56678635	.	-	.	gene_id "LOC115219785"; ID ""; gene_name "LOC115219785"; transcript_id "G1118.49"; exon_number "11"; uniq_trans_id "G1118.49";
NC_042997.1	PBRI	exon	56679701	56679816	.	-	.	gene_id "LOC115219785"; ID ""; gene_name "LOC115219785"; transcript_id "G1118.49"; exon_number "10"; uniq_trans_id "G1118.49";
NC_042997.1	PBRI	exon	56680625	56683612	.	-	.	gene_id "LOC115219785"; ID ""; gene_name "LOC115219785"; transcript_id "G1118.49"; exon_number "9"; uniq_trans_id "G1118.49";
NC_042997.1	PBRI	exon	56683819	56683882	.	-	.	gene_id "LOC115219785"; ID ""; gene_name "LOC115219785"; transcript_id "G1118.49"; exon_number "8"; uniq_trans_id "G1118.49";
NC_042997.1	PBRI	exon	56685587	56685663	.	-	.	gene_id "LOC115219785"; ID ""; gene_name "LOC115219785"; transcript_id "G1118.49"; exon_number "7"; uniq_trans_id "G1118.49";
NC_042997.1	PBRI	exon	56686584	56686692	.	-	.	gene_id "LOC115219785"; ID ""; gene_name "LOC115219785"; transcript_id "G1118.49"; exon_number "6"; uniq_trans_id "G1118.49";
NC_042997.1	PBRI	exon	56691537	56691647	.	-	.	gene_id "LOC115219785"; ID ""; gene_name "LOC115219785"; transcript_id "G1118.49"; exon_number "5"; uniq_trans_id "G1118.49";
NC_042997.1	PBRI	exon	56692854	56692983	.	-	.	gene_id "LOC115219785"; ID ""; gene_name "LOC115219785"; transcript_id "G1118.49"; exon_number "4"; uniq_trans_id "G1118.49";
NC_042997.1	PBRI	exon	56696955	56697082	.	-	.	gene_id "LOC115219785"; ID ""; gene_name "LOC115219785"; transcript_id "G1118.49"; exon_number "3"; uniq_trans_id "G1118.49";
NC_042997.1	PBRI	exon	56705313	56705333	.	-	.	gene_id "LOC115219785"; ID ""; gene_name "LOC115219785"; transcript_id "G1118.49"; exon_number "2"; uniq_trans_id "G1118.49";
NC_042997.1	PBRI	exon	56711387	56711448	.	-	.	gene_id "LOC115219785"; ID ""; gene_name "LOC115219785"; transcript_id "G1118.49"; exon_number "1"; uniq_trans_id "G1118.49";
NC_042997.1	PBRI	transcript	56675395	56781354	.	-	.	gene_id "LOC115219785"; ID ""; gene_name "LOC115219785"; transcript_id "G1118.5"; uniq_trans_id "G1118.5";
NC_042997.1	PBRI	exon	56675395	56676553	.	-	.	gene_id "LOC115219785"; ID ""; gene_name "LOC115219785"; transcript_id "G1118.5"; exon_number "24"; uniq_trans_id "G1118.5";
NC_042997.1	PBRI	exon	56678243	56678419	.	-	.	gene_id "LOC115219785"; ID ""; gene_name "LOC115219785"; transcript_id "G1118.5"; exon_number "23"; uniq_trans_id "G1118.5";
NC_042997.1	PBRI	exon	56678547	56678635	.	-	.	gene_id "LOC115219785"; ID ""; gene_name "LOC115219785"; transcript_id "G1118.5"; exon_number "22"; uniq_trans_id "G1118.5";
NC_042997.1	PBRI	exon	56679701	56679816	.	-	.	gene_id "LOC115219785"; ID ""; gene_name "LOC115219785"; transcript_id "G1118.5"; exon_number "21"; uniq_trans_id "G1118.5";
NC_042997.1	PBRI	exon	56680625	56680720	.	-	.	gene_id "LOC115219785"; ID ""; gene_name "LOC115219785"; transcript_id "G1118.5"; exon_number "20"; uniq_trans_id "G1118.5";
NC_042997.1	PBRI	exon	56683445	56683612	.	-	.	gene_id "LOC115219785"; ID ""; gene_name "LOC115219785"; transcript_id "G1118.5"; exon_number "19"; uniq_trans_id "G1118.5";
NC_042997.1	PBRI	exon	56683819	56683882	.	-	.	gene_id "LOC115219785"; ID ""; gene_name "LOC115219785"; transcript_id "G1118.5"; exon_number "18"; uniq_trans_id "G1118.5";
NC_042997.1	PBRI	exon	56685587	56685663	.	-	.	gene_id "LOC115219785"; ID ""; gene_name "LOC115219785"; transcript_id "G1118.5"; exon_number "17"; uniq_trans_id "G1118.5";
NC_042997.1	PBRI	exon	56686584	56686692	.	-	.	gene_id "LOC115219785"; ID ""; gene_name "LOC115219785"; transcript_id "G1118.5"; exon_number "16"; uniq_trans_id "G1118.5";
NC_042997.1	PBRI	exon	56691537	56691647	.	-	.	gene_id "LOC115219785"; ID ""; gene_name "LOC115219785"; transcript_id "G1118.5"; exon_number "15"; uniq_trans_id "G1118.5";
NC_042997.1	PBRI	exon	56692854	56692983	.	-	.	gene_id "LOC115219785"; ID ""; gene_name "LOC115219785"; transcript_id "G1118.5"; exon_number "14"; uniq_trans_id "G1118.5";
NC_042997.1	PBRI	exon	56694559	56694646	.	-	.	gene_id "LOC115219785"; ID ""; gene_name "LOC115219785"; transcript_id "G1118.5"; exon_number "13"; uniq_trans_id "G1118.5";
NC_042997.1	PBRI	exon	56696955	56697082	.	-	.	gene_id "LOC115219785"; ID ""; gene_name "LOC115219785"; transcript_id "G1118.5"; exon_number "12"; uniq_trans_id "G1118.5";
NC_042997.1	PBRI	exon	56711387	56711457	.	-	.	gene_id "LOC115219785"; ID ""; gene_name "LOC115219785"; transcript_id "G1118.5"; exon_number "11"; uniq_trans_id "G1118.5";
NC_042997.1	PBRI	exon	56715167	56715226	.	-	.	gene_id "LOC115219785"; ID ""; gene_name "LOC115219785"; transcript_id "G1118.5"; exon_number "10"; uniq_trans_id "G1118.5";
NC_042997.1	PBRI	exon	56721941	56722052	.	-	.	gene_id "LOC115219785"; ID ""; gene_name "LOC115219785"; transcript_id "G1118.5"; exon_number "9"; uniq_trans_id "G1118.5";
NC_042997.1	PBRI	exon	56723557	56723831	.	-	.	gene_id "LOC115219785"; ID ""; gene_name "LOC115219785"; transcript_id "G1118.5"; exon_number "8"; uniq_trans_id "G1118.5";
NC_042997.1	PBRI	exon	56725852	56725979	.	-	.	gene_id "LOC115219785"; ID ""; gene_name "LOC115219785"; transcript_id "G1118.5"; exon_number "7"; uniq_trans_id "G1118.5";
NC_042997.1	PBRI	exon	56726437	56726515	.	-	.	gene_id "LOC115219785"; ID ""; gene_name "LOC115219785"; transcript_id "G1118.5"; exon_number "6"; uniq_trans_id "G1118.5";
NC_042997.1	PBRI	exon	56727851	56727997	.	-	.	gene_id "LOC115219785"; ID ""; gene_name "LOC115219785"; transcript_id "G1118.5"; exon_number "5"; uniq_trans_id "G1118.5";
NC_042997.1	PBRI	exon	56740539	56740691	.	-	.	gene_id "LOC115219785"; ID ""; gene_name "LOC115219785"; transcript_id "G1118.5"; exon_number "4"; uniq_trans_id "G1118.5";
NC_042997.1	PBRI	exon	56741296	56741472	.	-	.	gene_id "LOC115219785"; ID ""; gene_name "LOC115219785"; transcript_id "G1118.5"; exon_number "3"; uniq_trans_id "G1118.5";
NC_042997.1	PBRI	exon	56744444	56744676	.	-	.	gene_id "LOC115219785"; ID ""; gene_name "LOC115219785"; transcript_id "G1118.5"; exon_number "2"; uniq_trans_id "G1118.5";
NC_042997.1	PBRI	exon	56781098	56781354	.	-	.	gene_id "LOC115219785"; ID ""; gene_name "LOC115219785"; transcript_id "G1118.5"; exon_number "1"; uniq_trans_id "G1118.5";
NC_042997.1	PBRI	transcript	56675395	56680380	.	-	.	gene_id "LOC115219785"; ID ""; gene_name "LOC115219785"; transcript_id "G1118.50"; uniq_trans_id "G1118.50";
NC_042997.1	PBRI	exon	56675395	56676553	.	-	.	gene_id "LOC115219785"; ID ""; gene_name "LOC115219785"; transcript_id "G1118.50"; exon_number "4"; uniq_trans_id "G1118.50";
NC_042997.1	PBRI	exon	56678243	56678419	.	-	.	gene_id "LOC115219785"; ID ""; gene_name "LOC115219785"; transcript_id "G1118.50"; exon_number "3"; uniq_trans_id "G1118.50";
NC_042997.1	PBRI	exon	56678547	56678635	.	-	.	gene_id "LOC115219785"; ID ""; gene_name "LOC115219785"; transcript_id "G1118.50"; exon_number "2"; uniq_trans_id "G1118.50";
NC_042997.1	PBRI	exon	56679701	56680380	.	-	.	gene_id "LOC115219785"; ID ""; gene_name "LOC115219785"; transcript_id "G1118.50"; exon_number "1"; uniq_trans_id "G1118.50";
NC_042997.1	PBRI	transcript	56675395	56748865	.	-	.	gene_id "LOC115219785"; ID ""; gene_name "LOC115219785"; transcript_id "G1118.51"; uniq_trans_id "G1118.51";
NC_042997.1	PBRI	exon	56675395	56676553	.	-	.	gene_id "LOC115219785"; ID ""; gene_name "LOC115219785"; transcript_id "G1118.51"; exon_number "22"; uniq_trans_id "G1118.51";
NC_042997.1	PBRI	exon	56678243	56678419	.	-	.	gene_id "LOC115219785"; ID ""; gene_name "LOC115219785"; transcript_id "G1118.51"; exon_number "21"; uniq_trans_id "G1118.51";
NC_042997.1	PBRI	exon	56678547	56678635	.	-	.	gene_id "LOC115219785"; ID ""; gene_name "LOC115219785"; transcript_id "G1118.51"; exon_number "20"; uniq_trans_id "G1118.51";
NC_042997.1	PBRI	exon	56680625	56680720	.	-	.	gene_id "LOC115219785"; ID ""; gene_name "LOC115219785"; transcript_id "G1118.51"; exon_number "19"; uniq_trans_id "G1118.51";
NC_042997.1	PBRI	exon	56683445	56683612	.	-	.	gene_id "LOC115219785"; ID ""; gene_name "LOC115219785"; transcript_id "G1118.51"; exon_number "18"; uniq_trans_id "G1118.51";
NC_042997.1	PBRI	exon	56683819	56683882	.	-	.	gene_id "LOC115219785"; ID ""; gene_name "LOC115219785"; transcript_id "G1118.51"; exon_number "17"; uniq_trans_id "G1118.51";
NC_042997.1	PBRI	exon	56685587	56685663	.	-	.	gene_id "LOC115219785"; ID ""; gene_name "LOC115219785"; transcript_id "G1118.51"; exon_number "16"; uniq_trans_id "G1118.51";
NC_042997.1	PBRI	exon	56686584	56686692	.	-	.	gene_id "LOC115219785"; ID ""; gene_name "LOC115219785"; transcript_id "G1118.51"; exon_number "15"; uniq_trans_id "G1118.51";
NC_042997.1	PBRI	exon	56691537	56691647	.	-	.	gene_id "LOC115219785"; ID ""; gene_name "LOC115219785"; transcript_id "G1118.51"; exon_number "14"; uniq_trans_id "G1118.51";
NC_042997.1	PBRI	exon	56692854	56692983	.	-	.	gene_id "LOC115219785"; ID ""; gene_name "LOC115219785"; transcript_id "G1118.51"; exon_number "13"; uniq_trans_id "G1118.51";
NC_042997.1	PBRI	exon	56696955	56697082	.	-	.	gene_id "LOC115219785"; ID ""; gene_name "LOC115219785"; transcript_id "G1118.51"; exon_number "12"; uniq_trans_id "G1118.51";
NC_042997.1	PBRI	exon	56711387	56711457	.	-	.	gene_id "LOC115219785"; ID ""; gene_name "LOC115219785"; transcript_id "G1118.51"; exon_number "11"; uniq_trans_id "G1118.51";
NC_042997.1	PBRI	exon	56715167	56715226	.	-	.	gene_id "LOC115219785"; ID ""; gene_name "LOC115219785"; transcript_id "G1118.51"; exon_number "10"; uniq_trans_id "G1118.51";
NC_042997.1	PBRI	exon	56721941	56722052	.	-	.	gene_id "LOC115219785"; ID ""; gene_name "LOC115219785"; transcript_id "G1118.51"; exon_number "9"; uniq_trans_id "G1118.51";
NC_042997.1	PBRI	exon	56723557	56723831	.	-	.	gene_id "LOC115219785"; ID ""; gene_name "LOC115219785"; transcript_id "G1118.51"; exon_number "8"; uniq_trans_id "G1118.51";
NC_042997.1	PBRI	exon	56725852	56725979	.	-	.	gene_id "LOC115219785"; ID ""; gene_name "LOC115219785"; transcript_id "G1118.51"; exon_number "7"; uniq_trans_id "G1118.51";
NC_042997.1	PBRI	exon	56726437	56726515	.	-	.	gene_id "LOC115219785"; ID ""; gene_name "LOC115219785"; transcript_id "G1118.51"; exon_number "6"; uniq_trans_id "G1118.51";
NC_042997.1	PBRI	exon	56727851	56727997	.	-	.	gene_id "LOC115219785"; ID ""; gene_name "LOC115219785"; transcript_id "G1118.51"; exon_number "5"; uniq_trans_id "G1118.51";
NC_042997.1	PBRI	exon	56740539	56740691	.	-	.	gene_id "LOC115219785"; ID ""; gene_name "LOC115219785"; transcript_id "G1118.51"; exon_number "4"; uniq_trans_id "G1118.51";
NC_042997.1	PBRI	exon	56741296	56741472	.	-	.	gene_id "LOC115219785"; ID ""; gene_name "LOC115219785"; transcript_id "G1118.51"; exon_number "3"; uniq_trans_id "G1118.51";
NC_042997.1	PBRI	exon	56744444	56744676	.	-	.	gene_id "LOC115219785"; ID ""; gene_name "LOC115219785"; transcript_id "G1118.51"; exon_number "2"; uniq_trans_id "G1118.51";
NC_042997.1	PBRI	exon	56748786	56748865	.	-	.	gene_id "LOC115219785"; ID ""; gene_name "LOC115219785"; transcript_id "G1118.51"; exon_number "1"; uniq_trans_id "G1118.51";
NC_042997.1	PBRI	transcript	56675395	56682543	.	-	.	gene_id "LOC115219785"; ID ""; gene_name "LOC115219785"; transcript_id "G1118.53"; uniq_trans_id "G1118.53";
NC_042997.1	PBRI	exon	56675395	56676553	.	-	.	gene_id "LOC115219785"; ID ""; gene_name "LOC115219785"; transcript_id "G1118.53"; exon_number "3"; uniq_trans_id "G1118.53";
NC_042997.1	PBRI	exon	56678243	56678419	.	-	.	gene_id "LOC115219785"; ID ""; gene_name "LOC115219785"; transcript_id "G1118.53"; exon_number "2"; uniq_trans_id "G1118.53";
NC_042997.1	PBRI	exon	56678547	56682543	.	-	.	gene_id "LOC115219785"; ID ""; gene_name "LOC115219785"; transcript_id "G1118.53"; exon_number "1"; uniq_trans_id "G1118.53";
NC_042997.1	PBRI	transcript	56675532	56781429	.	-	.	gene_id "LOC115219785"; ID ""; gene_name "LOC115219785"; transcript_id "G1118.54"; uniq_trans_id "G1118.54";
NC_042997.1	PBRI	exon	56675532	56676553	.	-	.	gene_id "LOC115219785"; ID ""; gene_name "LOC115219785"; transcript_id "G1118.54"; exon_number "23"; uniq_trans_id "G1118.54";
NC_042997.1	PBRI	exon	56678243	56678419	.	-	.	gene_id "LOC115219785"; ID ""; gene_name "LOC115219785"; transcript_id "G1118.54"; exon_number "22"; uniq_trans_id "G1118.54";
NC_042997.1	PBRI	exon	56678547	56678635	.	-	.	gene_id "LOC115219785"; ID ""; gene_name "LOC115219785"; transcript_id "G1118.54"; exon_number "21"; uniq_trans_id "G1118.54";
NC_042997.1	PBRI	exon	56679701	56679816	.	-	.	gene_id "LOC115219785"; ID ""; gene_name "LOC115219785"; transcript_id "G1118.54"; exon_number "20"; uniq_trans_id "G1118.54";
NC_042997.1	PBRI	exon	56680625	56680720	.	-	.	gene_id "LOC115219785"; ID ""; gene_name "LOC115219785"; transcript_id "G1118.54"; exon_number "19"; uniq_trans_id "G1118.54";
NC_042997.1	PBRI	exon	56683445	56683612	.	-	.	gene_id "LOC115219785"; ID ""; gene_name "LOC115219785"; transcript_id "G1118.54"; exon_number "18"; uniq_trans_id "G1118.54";
NC_042997.1	PBRI	exon	56683819	56683882	.	-	.	gene_id "LOC115219785"; ID ""; gene_name "LOC115219785"; transcript_id "G1118.54"; exon_number "17"; uniq_trans_id "G1118.54";
NC_042997.1	PBRI	exon	56685587	56685663	.	-	.	gene_id "LOC115219785"; ID ""; gene_name "LOC115219785"; transcript_id "G1118.54"; exon_number "16"; uniq_trans_id "G1118.54";
NC_042997.1	PBRI	exon	56686584	56686692	.	-	.	gene_id "LOC115219785"; ID ""; gene_name "LOC115219785"; transcript_id "G1118.54"; exon_number "15"; uniq_trans_id "G1118.54";
NC_042997.1	PBRI	exon	56691537	56691647	.	-	.	gene_id "LOC115219785"; ID ""; gene_name "LOC115219785"; transcript_id "G1118.54"; exon_number "14"; uniq_trans_id "G1118.54";
NC_042997.1	PBRI	exon	56692854	56692983	.	-	.	gene_id "LOC115219785"; ID ""; gene_name "LOC115219785"; transcript_id "G1118.54"; exon_number "13"; uniq_trans_id "G1118.54";
NC_042997.1	PBRI	exon	56696955	56697082	.	-	.	gene_id "LOC115219785"; ID ""; gene_name "LOC115219785"; transcript_id "G1118.54"; exon_number "12"; uniq_trans_id "G1118.54";
NC_042997.1	PBRI	exon	56711387	56711457	.	-	.	gene_id "LOC115219785"; ID ""; gene_name "LOC115219785"; transcript_id "G1118.54"; exon_number "11"; uniq_trans_id "G1118.54";
NC_042997.1	PBRI	exon	56715167	56715226	.	-	.	gene_id "LOC115219785"; ID ""; gene_name "LOC115219785"; transcript_id "G1118.54"; exon_number "10"; uniq_trans_id "G1118.54";
NC_042997.1	PBRI	exon	56721941	56722052	.	-	.	gene_id "LOC115219785"; ID ""; gene_name "LOC115219785"; transcript_id "G1118.54"; exon_number "9"; uniq_trans_id "G1118.54";
NC_042997.1	PBRI	exon	56723557	56723831	.	-	.	gene_id "LOC115219785"; ID ""; gene_name "LOC115219785"; transcript_id "G1118.54"; exon_number "8"; uniq_trans_id "G1118.54";
NC_042997.1	PBRI	exon	56725852	56725979	.	-	.	gene_id "LOC115219785"; ID ""; gene_name "LOC115219785"; transcript_id "G1118.54"; exon_number "7"; uniq_trans_id "G1118.54";
NC_042997.1	PBRI	exon	56726437	56726515	.	-	.	gene_id "LOC115219785"; ID ""; gene_name "LOC115219785"; transcript_id "G1118.54"; exon_number "6"; uniq_trans_id "G1118.54";
NC_042997.1	PBRI	exon	56727851	56727997	.	-	.	gene_id "LOC115219785"; ID ""; gene_name "LOC115219785"; transcript_id "G1118.54"; exon_number "5"; uniq_trans_id "G1118.54";
NC_042997.1	PBRI	exon	56740539	56740691	.	-	.	gene_id "LOC115219785"; ID ""; gene_name "LOC115219785"; transcript_id "G1118.54"; exon_number "4"; uniq_trans_id "G1118.54";
NC_042997.1	PBRI	exon	56741296	56741472	.	-	.	gene_id "LOC115219785"; ID ""; gene_name "LOC115219785"; transcript_id "G1118.54"; exon_number "3"; uniq_trans_id "G1118.54";
NC_042997.1	PBRI	exon	56744444	56744676	.	-	.	gene_id "LOC115219785"; ID ""; gene_name "LOC115219785"; transcript_id "G1118.54"; exon_number "2"; uniq_trans_id "G1118.54";
NC_042997.1	PBRI	exon	56781098	56781429	.	-	.	gene_id "LOC115219785"; ID ""; gene_name "LOC115219785"; transcript_id "G1118.54"; exon_number "1"; uniq_trans_id "G1118.54";
NC_042997.1	PBRI	transcript	56675532	56682632	.	-	.	gene_id "LOC115219785"; ID ""; gene_name "LOC115219785"; transcript_id "G1118.55"; uniq_trans_id "G1118.55";
NC_042997.1	PBRI	exon	56675532	56676553	.	-	.	gene_id "LOC115219785"; ID ""; gene_name "LOC115219785"; transcript_id "G1118.55"; exon_number "4"; uniq_trans_id "G1118.55";
NC_042997.1	PBRI	exon	56678243	56678635	.	-	.	gene_id "LOC115219785"; ID ""; gene_name "LOC115219785"; transcript_id "G1118.55"; exon_number "3"; uniq_trans_id "G1118.55";
NC_042997.1	PBRI	exon	56679701	56679816	.	-	.	gene_id "LOC115219785"; ID ""; gene_name "LOC115219785"; transcript_id "G1118.55"; exon_number "2"; uniq_trans_id "G1118.55";
NC_042997.1	PBRI	exon	56680625	56682632	.	-	.	gene_id "LOC115219785"; ID ""; gene_name "LOC115219785"; transcript_id "G1118.55"; exon_number "1"; uniq_trans_id "G1118.55";
NC_042997.1	PBRI	transcript	56675589	56722027	.	-	.	gene_id "LOC115219785"; ID ""; gene_name "LOC115219785"; transcript_id "G1118.56"; uniq_trans_id "G1118.56";
NC_042997.1	PBRI	exon	56675589	56676553	.	-	.	gene_id "LOC115219785"; ID ""; gene_name "LOC115219785"; transcript_id "G1118.56"; exon_number "16"; uniq_trans_id "G1118.56";
NC_042997.1	PBRI	exon	56678243	56678419	.	-	.	gene_id "LOC115219785"; ID ""; gene_name "LOC115219785"; transcript_id "G1118.56"; exon_number "15"; uniq_trans_id "G1118.56";
NC_042997.1	PBRI	exon	56678547	56678635	.	-	.	gene_id "LOC115219785"; ID ""; gene_name "LOC115219785"; transcript_id "G1118.56"; exon_number "14"; uniq_trans_id "G1118.56";
NC_042997.1	PBRI	exon	56679701	56679816	.	-	.	gene_id "LOC115219785"; ID ""; gene_name "LOC115219785"; transcript_id "G1118.56"; exon_number "13"; uniq_trans_id "G1118.56";
NC_042997.1	PBRI	exon	56680625	56680720	.	-	.	gene_id "LOC115219785"; ID ""; gene_name "LOC115219785"; transcript_id "G1118.56"; exon_number "12"; uniq_trans_id "G1118.56";
NC_042997.1	PBRI	exon	56683445	56683612	.	-	.	gene_id "LOC115219785"; ID ""; gene_name "LOC115219785"; transcript_id "G1118.56"; exon_number "11"; uniq_trans_id "G1118.56";
NC_042997.1	PBRI	exon	56683819	56683882	.	-	.	gene_id "LOC115219785"; ID ""; gene_name "LOC115219785"; transcript_id "G1118.56"; exon_number "10"; uniq_trans_id "G1118.56";
NC_042997.1	PBRI	exon	56685587	56685663	.	-	.	gene_id "LOC115219785"; ID ""; gene_name "LOC115219785"; transcript_id "G1118.56"; exon_number "9"; uniq_trans_id "G1118.56";
NC_042997.1	PBRI	exon	56686584	56686692	.	-	.	gene_id "LOC115219785"; ID ""; gene_name "LOC115219785"; transcript_id "G1118.56"; exon_number "8"; uniq_trans_id "G1118.56";
NC_042997.1	PBRI	exon	56691537	56691647	.	-	.	gene_id "LOC115219785"; ID ""; gene_name "LOC115219785"; transcript_id "G1118.56"; exon_number "7"; uniq_trans_id "G1118.56";
NC_042997.1	PBRI	exon	56692854	56692983	.	-	.	gene_id "LOC115219785"; ID ""; gene_name "LOC115219785"; transcript_id "G1118.56"; exon_number "6"; uniq_trans_id "G1118.56";
NC_042997.1	PBRI	exon	56696955	56697082	.	-	.	gene_id "LOC115219785"; ID ""; gene_name "LOC115219785"; transcript_id "G1118.56"; exon_number "5"; uniq_trans_id "G1118.56";
NC_042997.1	PBRI	exon	56711387	56711457	.	-	.	gene_id "LOC115219785"; ID ""; gene_name "LOC115219785"; transcript_id "G1118.56"; exon_number "4"; uniq_trans_id "G1118.56";
NC_042997.1	PBRI	exon	56715167	56715226	.	-	.	gene_id "LOC115219785"; ID ""; gene_name "LOC115219785"; transcript_id "G1118.56"; exon_number "3"; uniq_trans_id "G1118.56";
NC_042997.1	PBRI	exon	56716088	56716167	.	-	.	gene_id "LOC115219785"; ID ""; gene_name "LOC115219785"; transcript_id "G1118.56"; exon_number "2"; uniq_trans_id "G1118.56";
NC_042997.1	PBRI	exon	56721941	56722027	.	-	.	gene_id "LOC115219785"; ID ""; gene_name "LOC115219785"; transcript_id "G1118.56"; exon_number "1"; uniq_trans_id "G1118.56";
NC_042997.1	PBRI	transcript	56675589	56748827	.	-	.	gene_id "LOC115219785"; ID ""; gene_name "LOC115219785"; transcript_id "G1118.57"; uniq_trans_id "G1118.57";
NC_042997.1	PBRI	exon	56675589	56676553	.	-	.	gene_id "LOC115219785"; ID ""; gene_name "LOC115219785"; transcript_id "G1118.57"; exon_number "23"; uniq_trans_id "G1118.57";
NC_042997.1	PBRI	exon	56678243	56678419	.	-	.	gene_id "LOC115219785"; ID ""; gene_name "LOC115219785"; transcript_id "G1118.57"; exon_number "22"; uniq_trans_id "G1118.57";
NC_042997.1	PBRI	exon	56678547	56678635	.	-	.	gene_id "LOC115219785"; ID ""; gene_name "LOC115219785"; transcript_id "G1118.57"; exon_number "21"; uniq_trans_id "G1118.57";
NC_042997.1	PBRI	exon	56679701	56679816	.	-	.	gene_id "LOC115219785"; ID ""; gene_name "LOC115219785"; transcript_id "G1118.57"; exon_number "20"; uniq_trans_id "G1118.57";
NC_042997.1	PBRI	exon	56680625	56680720	.	-	.	gene_id "LOC115219785"; ID ""; gene_name "LOC115219785"; transcript_id "G1118.57"; exon_number "19"; uniq_trans_id "G1118.57";
NC_042997.1	PBRI	exon	56683445	56683612	.	-	.	gene_id "LOC115219785"; ID ""; gene_name "LOC115219785"; transcript_id "G1118.57"; exon_number "18"; uniq_trans_id "G1118.57";
NC_042997.1	PBRI	exon	56683819	56683882	.	-	.	gene_id "LOC115219785"; ID ""; gene_name "LOC115219785"; transcript_id "G1118.57"; exon_number "17"; uniq_trans_id "G1118.57";
NC_042997.1	PBRI	exon	56685587	56685663	.	-	.	gene_id "LOC115219785"; ID ""; gene_name "LOC115219785"; transcript_id "G1118.57"; exon_number "16"; uniq_trans_id "G1118.57";
NC_042997.1	PBRI	exon	56686584	56686692	.	-	.	gene_id "LOC115219785"; ID ""; gene_name "LOC115219785"; transcript_id "G1118.57"; exon_number "15"; uniq_trans_id "G1118.57";
NC_042997.1	PBRI	exon	56691537	56691647	.	-	.	gene_id "LOC115219785"; ID ""; gene_name "LOC115219785"; transcript_id "G1118.57"; exon_number "14"; uniq_trans_id "G1118.57";
NC_042997.1	PBRI	exon	56692854	56692983	.	-	.	gene_id "LOC115219785"; ID ""; gene_name "LOC115219785"; transcript_id "G1118.57"; exon_number "13"; uniq_trans_id "G1118.57";
NC_042997.1	PBRI	exon	56696955	56697082	.	-	.	gene_id "LOC115219785"; ID ""; gene_name "LOC115219785"; transcript_id "G1118.57"; exon_number "12"; uniq_trans_id "G1118.57";
NC_042997.1	PBRI	exon	56711387	56711457	.	-	.	gene_id "LOC115219785"; ID ""; gene_name "LOC115219785"; transcript_id "G1118.57"; exon_number "11"; uniq_trans_id "G1118.57";
NC_042997.1	PBRI	exon	56715167	56715226	.	-	.	gene_id "LOC115219785"; ID ""; gene_name "LOC115219785"; transcript_id "G1118.57"; exon_number "10"; uniq_trans_id "G1118.57";
NC_042997.1	PBRI	exon	56721941	56722052	.	-	.	gene_id "LOC115219785"; ID ""; gene_name "LOC115219785"; transcript_id "G1118.57"; exon_number "9"; uniq_trans_id "G1118.57";
NC_042997.1	PBRI	exon	56723557	56723831	.	-	.	gene_id "LOC115219785"; ID ""; gene_name "LOC115219785"; transcript_id "G1118.57"; exon_number "8"; uniq_trans_id "G1118.57";
NC_042997.1	PBRI	exon	56725852	56725979	.	-	.	gene_id "LOC115219785"; ID ""; gene_name "LOC115219785"; transcript_id "G1118.57"; exon_number "7"; uniq_trans_id "G1118.57";
NC_042997.1	PBRI	exon	56726437	56726515	.	-	.	gene_id "LOC115219785"; ID ""; gene_name "LOC115219785"; transcript_id "G1118.57"; exon_number "6"; uniq_trans_id "G1118.57";
NC_042997.1	PBRI	exon	56727851	56727997	.	-	.	gene_id "LOC115219785"; ID ""; gene_name "LOC115219785"; transcript_id "G1118.57"; exon_number "5"; uniq_trans_id "G1118.57";
NC_042997.1	PBRI	exon	56740539	56740691	.	-	.	gene_id "LOC115219785"; ID ""; gene_name "LOC115219785"; transcript_id "G1118.57"; exon_number "4"; uniq_trans_id "G1118.57";
NC_042997.1	PBRI	exon	56741296	56741472	.	-	.	gene_id "LOC115219785"; ID ""; gene_name "LOC115219785"; transcript_id "G1118.57"; exon_number "3"; uniq_trans_id "G1118.57";
```
