## Supplementary material for "Cell type diversity in a developing octopus brain": Supplementary Data 1.gtf (part 35 of 491)

```
NC_042997.1	PBRI	exon	56744444	56744676	.	-	.	gene_id "LOC115219785"; ID ""; gene_name "LOC115219785"; transcript_id "G1118.57"; exon_number "2"; uniq_trans_id "G1118.57";
NC_042997.1	PBRI	exon	56748786	56748827	.	-	.	gene_id "LOC115219785"; ID ""; gene_name "LOC115219785"; transcript_id "G1118.57"; exon_number "1"; uniq_trans_id "G1118.57";
NC_042997.1	PBRI	transcript	56675395	56716318	.	-	.	gene_id "LOC115219785"; ID ""; gene_name "LOC115219785"; transcript_id "G1118.7"; uniq_trans_id "G1118.7";
NC_042997.1	PBRI	exon	56675395	56676553	.	-	.	gene_id "LOC115219785"; ID ""; gene_name "LOC115219785"; transcript_id "G1118.7"; exon_number "15"; uniq_trans_id "G1118.7";
NC_042997.1	PBRI	exon	56678243	56678419	.	-	.	gene_id "LOC115219785"; ID ""; gene_name "LOC115219785"; transcript_id "G1118.7"; exon_number "14"; uniq_trans_id "G1118.7";
NC_042997.1	PBRI	exon	56678547	56678635	.	-	.	gene_id "LOC115219785"; ID ""; gene_name "LOC115219785"; transcript_id "G1118.7"; exon_number "13"; uniq_trans_id "G1118.7";
NC_042997.1	PBRI	exon	56679701	56679816	.	-	.	gene_id "LOC115219785"; ID ""; gene_name "LOC115219785"; transcript_id "G1118.7"; exon_number "12"; uniq_trans_id "G1118.7";
NC_042997.1	PBRI	exon	56680625	56680720	.	-	.	gene_id "LOC115219785"; ID ""; gene_name "LOC115219785"; transcript_id "G1118.7"; exon_number "11"; uniq_trans_id "G1118.7";
NC_042997.1	PBRI	exon	56683445	56683612	.	-	.	gene_id "LOC115219785"; ID ""; gene_name "LOC115219785"; transcript_id "G1118.7"; exon_number "10"; uniq_trans_id "G1118.7";
NC_042997.1	PBRI	exon	56683819	56683882	.	-	.	gene_id "LOC115219785"; ID ""; gene_name "LOC115219785"; transcript_id "G1118.7"; exon_number "9"; uniq_trans_id "G1118.7";
NC_042997.1	PBRI	exon	56685587	56685663	.	-	.	gene_id "LOC115219785"; ID ""; gene_name "LOC115219785"; transcript_id "G1118.7"; exon_number "8"; uniq_trans_id "G1118.7";
NC_042997.1	PBRI	exon	56686584	56686692	.	-	.	gene_id "LOC115219785"; ID ""; gene_name "LOC115219785"; transcript_id "G1118.7"; exon_number "7"; uniq_trans_id "G1118.7";
NC_042997.1	PBRI	exon	56691537	56691647	.	-	.	gene_id "LOC115219785"; ID ""; gene_name "LOC115219785"; transcript_id "G1118.7"; exon_number "6"; uniq_trans_id "G1118.7";
NC_042997.1	PBRI	exon	56692854	56692983	.	-	.	gene_id "LOC115219785"; ID ""; gene_name "LOC115219785"; transcript_id "G1118.7"; exon_number "5"; uniq_trans_id "G1118.7";
NC_042997.1	PBRI	exon	56694559	56694646	.	-	.	gene_id "LOC115219785"; ID ""; gene_name "LOC115219785"; transcript_id "G1118.7"; exon_number "4"; uniq_trans_id "G1118.7";
NC_042997.1	PBRI	exon	56696955	56697082	.	-	.	gene_id "LOC115219785"; ID ""; gene_name "LOC115219785"; transcript_id "G1118.7"; exon_number "3"; uniq_trans_id "G1118.7";
NC_042997.1	PBRI	exon	56711387	56711457	.	-	.	gene_id "LOC115219785"; ID ""; gene_name "LOC115219785"; transcript_id "G1118.7"; exon_number "2"; uniq_trans_id "G1118.7";
NC_042997.1	PBRI	exon	56715167	56716318	.	-	.	gene_id "LOC115219785"; ID ""; gene_name "LOC115219785"; transcript_id "G1118.7"; exon_number "1"; uniq_trans_id "G1118.7";
NC_042997.1	PBRI	transcript	56678241	56781384	.	-	.	gene_id "LOC115219785"; ID ""; gene_name "LOC115219785"; transcript_id "G1118.75"; uniq_trans_id "G1118.75";
NC_042997.1	PBRI	exon	56678241	56678419	.	-	.	gene_id "LOC115219785"; ID ""; gene_name "LOC115219785"; transcript_id "G1118.75"; exon_number "22"; uniq_trans_id "G1118.75";
NC_042997.1	PBRI	exon	56678547	56678635	.	-	.	gene_id "LOC115219785"; ID ""; gene_name "LOC115219785"; transcript_id "G1118.75"; exon_number "21"; uniq_trans_id "G1118.75";
NC_042997.1	PBRI	exon	56679701	56679816	.	-	.	gene_id "LOC115219785"; ID ""; gene_name "LOC115219785"; transcript_id "G1118.75"; exon_number "20"; uniq_trans_id "G1118.75";
NC_042997.1	PBRI	exon	56680625	56680720	.	-	.	gene_id "LOC115219785"; ID ""; gene_name "LOC115219785"; transcript_id "G1118.75"; exon_number "19"; uniq_trans_id "G1118.75";
NC_042997.1	PBRI	exon	56683445	56683612	.	-	.	gene_id "LOC115219785"; ID ""; gene_name "LOC115219785"; transcript_id "G1118.75"; exon_number "18"; uniq_trans_id "G1118.75";
NC_042997.1	PBRI	exon	56683819	56683882	.	-	.	gene_id "LOC115219785"; ID ""; gene_name "LOC115219785"; transcript_id "G1118.75"; exon_number "17"; uniq_trans_id "G1118.75";
NC_042997.1	PBRI	exon	56685587	56685663	.	-	.	gene_id "LOC115219785"; ID ""; gene_name "LOC115219785"; transcript_id "G1118.75"; exon_number "16"; uniq_trans_id "G1118.75";
NC_042997.1	PBRI	exon	56686584	56686692	.	-	.	gene_id "LOC115219785"; ID ""; gene_name "LOC115219785"; transcript_id "G1118.75"; exon_number "15"; uniq_trans_id "G1118.75";
NC_042997.1	PBRI	exon	56691537	56691647	.	-	.	gene_id "LOC115219785"; ID ""; gene_name "LOC115219785"; transcript_id "G1118.75"; exon_number "14"; uniq_trans_id "G1118.75";
NC_042997.1	PBRI	exon	56692854	56692983	.	-	.	gene_id "LOC115219785"; ID ""; gene_name "LOC115219785"; transcript_id "G1118.75"; exon_number "13"; uniq_trans_id "G1118.75";
NC_042997.1	PBRI	exon	56696955	56697082	.	-	.	gene_id "LOC115219785"; ID ""; gene_name "LOC115219785"; transcript_id "G1118.75"; exon_number "12"; uniq_trans_id "G1118.75";
NC_042997.1	PBRI	exon	56711387	56711457	.	-	.	gene_id "LOC115219785"; ID ""; gene_name "LOC115219785"; transcript_id "G1118.75"; exon_number "11"; uniq_trans_id "G1118.75";
NC_042997.1	PBRI	exon	56715167	56715226	.	-	.	gene_id "LOC115219785"; ID ""; gene_name "LOC115219785"; transcript_id "G1118.75"; exon_number "10"; uniq_trans_id "G1118.75";
NC_042997.1	PBRI	exon	56721937	56722052	.	-	.	gene_id "LOC115219785"; ID ""; gene_name "LOC115219785"; transcript_id "G1118.75"; exon_number "9"; uniq_trans_id "G1118.75";
NC_042997.1	PBRI	exon	56723557	56723831	.	-	.	gene_id "LOC115219785"; ID ""; gene_name "LOC115219785"; transcript_id "G1118.75"; exon_number "8"; uniq_trans_id "G1118.75";
NC_042997.1	PBRI	exon	56725852	56725979	.	-	.	gene_id "LOC115219785"; ID ""; gene_name "LOC115219785"; transcript_id "G1118.75"; exon_number "7"; uniq_trans_id "G1118.75";
NC_042997.1	PBRI	exon	56726437	56726515	.	-	.	gene_id "LOC115219785"; ID ""; gene_name "LOC115219785"; transcript_id "G1118.75"; exon_number "6"; uniq_trans_id "G1118.75";
NC_042997.1	PBRI	exon	56727851	56727997	.	-	.	gene_id "LOC115219785"; ID ""; gene_name "LOC115219785"; transcript_id "G1118.75"; exon_number "5"; uniq_trans_id "G1118.75";
NC_042997.1	PBRI	exon	56740539	56740691	.	-	.	gene_id "LOC115219785"; ID ""; gene_name "LOC115219785"; transcript_id "G1118.75"; exon_number "4"; uniq_trans_id "G1118.75";
NC_042997.1	PBRI	exon	56741296	56741472	.	-	.	gene_id "LOC115219785"; ID ""; gene_name "LOC115219785"; transcript_id "G1118.75"; exon_number "3"; uniq_trans_id "G1118.75";
NC_042997.1	PBRI	exon	56744444	56744676	.	-	.	gene_id "LOC115219785"; ID ""; gene_name "LOC115219785"; transcript_id "G1118.75"; exon_number "2"; uniq_trans_id "G1118.75";
NC_042997.1	PBRI	exon	56781098	56781384	.	-	.	gene_id "LOC115219785"; ID ""; gene_name "LOC115219785"; transcript_id "G1118.75"; exon_number "1"; uniq_trans_id "G1118.75";
NC_042997.1	PBRI	transcript	56678241	56748860	.	-	.	gene_id "LOC115219785"; ID ""; gene_name "LOC115219785"; transcript_id "G1118.76"; uniq_trans_id "G1118.76";
NC_042997.1	PBRI	exon	56678241	56678419	.	-	.	gene_id "LOC115219785"; ID ""; gene_name "LOC115219785"; transcript_id "G1118.76"; exon_number "22"; uniq_trans_id "G1118.76";
NC_042997.1	PBRI	exon	56678547	56678635	.	-	.	gene_id "LOC115219785"; ID ""; gene_name "LOC115219785"; transcript_id "G1118.76"; exon_number "21"; uniq_trans_id "G1118.76";
NC_042997.1	PBRI	exon	56679701	56679816	.	-	.	gene_id "LOC115219785"; ID ""; gene_name "LOC115219785"; transcript_id "G1118.76"; exon_number "20"; uniq_trans_id "G1118.76";
NC_042997.1	PBRI	exon	56680625	56680720	.	-	.	gene_id "LOC115219785"; ID ""; gene_name "LOC115219785"; transcript_id "G1118.76"; exon_number "19"; uniq_trans_id "G1118.76";
NC_042997.1	PBRI	exon	56683445	56683612	.	-	.	gene_id "LOC115219785"; ID ""; gene_name "LOC115219785"; transcript_id "G1118.76"; exon_number "18"; uniq_trans_id "G1118.76";
NC_042997.1	PBRI	exon	56683819	56683882	.	-	.	gene_id "LOC115219785"; ID ""; gene_name "LOC115219785"; transcript_id "G1118.76"; exon_number "17"; uniq_trans_id "G1118.76";
NC_042997.1	PBRI	exon	56685587	56685663	.	-	.	gene_id "LOC115219785"; ID ""; gene_name "LOC115219785"; transcript_id "G1118.76"; exon_number "16"; uniq_trans_id "G1118.76";
NC_042997.1	PBRI	exon	56686584	56686692	.	-	.	gene_id "LOC115219785"; ID ""; gene_name "LOC115219785"; transcript_id "G1118.76"; exon_number "15"; uniq_trans_id "G1118.76";
NC_042997.1	PBRI	exon	56691537	56691647	.	-	.	gene_id "LOC115219785"; ID ""; gene_name "LOC115219785"; transcript_id "G1118.76"; exon_number "14"; uniq_trans_id "G1118.76";
NC_042997.1	PBRI	exon	56692854	56692983	.	-	.	gene_id "LOC115219785"; ID ""; gene_name "LOC115219785"; transcript_id "G1118.76"; exon_number "13"; uniq_trans_id "G1118.76";
NC_042997.1	PBRI	exon	56696955	56697082	.	-	.	gene_id "LOC115219785"; ID ""; gene_name "LOC115219785"; transcript_id "G1118.76"; exon_number "12"; uniq_trans_id "G1118.76";
NC_042997.1	PBRI	exon	56711387	56711457	.	-	.	gene_id "LOC115219785"; ID ""; gene_name "LOC115219785"; transcript_id "G1118.76"; exon_number "11"; uniq_trans_id "G1118.76";
NC_042997.1	PBRI	exon	56715167	56715226	.	-	.	gene_id "LOC115219785"; ID ""; gene_name "LOC115219785"; transcript_id "G1118.76"; exon_number "10"; uniq_trans_id "G1118.76";
NC_042997.1	PBRI	exon	56721941	56722052	.	-	.	gene_id "LOC115219785"; ID ""; gene_name "LOC115219785"; transcript_id "G1118.76"; exon_number "9"; uniq_trans_id "G1118.76";
NC_042997.1	PBRI	exon	56723557	56723831	.	-	.	gene_id "LOC115219785"; ID ""; gene_name "LOC115219785"; transcript_id "G1118.76"; exon_number "8"; uniq_trans_id "G1118.76";
NC_042997.1	PBRI	exon	56725852	56725979	.	-	.	gene_id "LOC115219785"; ID ""; gene_name "LOC115219785"; transcript_id "G1118.76"; exon_number "7"; uniq_trans_id "G1118.76";
NC_042997.1	PBRI	exon	56726437	56726515	.	-	.	gene_id "LOC115219785"; ID ""; gene_name "LOC115219785"; transcript_id "G1118.76"; exon_number "6"; uniq_trans_id "G1118.76";
NC_042997.1	PBRI	exon	56727851	56727997	.	-	.	gene_id "LOC115219785"; ID ""; gene_name "LOC115219785"; transcript_id "G1118.76"; exon_number "5"; uniq_trans_id "G1118.76";
NC_042997.1	PBRI	exon	56740539	56740691	.	-	.	gene_id "LOC115219785"; ID ""; gene_name "LOC115219785"; transcript_id "G1118.76"; exon_number "4"; uniq_trans_id "G1118.76";
NC_042997.1	PBRI	exon	56741296	56741472	.	-	.	gene_id "LOC115219785"; ID ""; gene_name "LOC115219785"; transcript_id "G1118.76"; exon_number "3"; uniq_trans_id "G1118.76";
NC_042997.1	PBRI	exon	56744444	56744676	.	-	.	gene_id "LOC115219785"; ID ""; gene_name "LOC115219785"; transcript_id "G1118.76"; exon_number "2"; uniq_trans_id "G1118.76";
NC_042997.1	PBRI	exon	56748786	56748860	.	-	.	gene_id "LOC115219785"; ID ""; gene_name "LOC115219785"; transcript_id "G1118.76"; exon_number "1"; uniq_trans_id "G1118.76";
NC_042997.1	Gnomon	transcript	56675391	56748940	.	-	.	gene_id "LOC115219785"; ID "XM_029790044.2"; gene_name "LOC115219785"; transcript_id "XM_029790044.2";
NC_042997.1	Gnomon	CDS	56676438	56676553	.	-	2	gene_id "LOC115219785"; db_xref "GeneID:115219785"; gbkey "CDS"; gene "LOC115219785"; ID ""; gene_name "LOC115219785"; transcript_id "XM_029790044.2"; product "alpha-aminoadipic semialdehyde synthase, mitochondrial isoform X3"; protein_id "XP_029645904.1"; exon_number "24";
NC_042997.1	Gnomon	CDS	56678243	56678419	.	-	2	gene_id "LOC115219785"; db_xref "GeneID:115219785"; gbkey "CDS"; gene "LOC115219785"; ID ""; gene_name "LOC115219785"; transcript_id "XM_029790044.2"; product "alpha-aminoadipic semialdehyde synthase, mitochondrial isoform X3"; protein_id "XP_029645904.1"; exon_number "23";
NC_042997.1	Gnomon	CDS	56678547	56678635	.	-	1	gene_id "LOC115219785"; db_xref "GeneID:115219785"; gbkey "CDS"; gene "LOC115219785"; ID ""; gene_name "LOC115219785"; transcript_id "XM_029790044.2"; product "alpha-aminoadipic semialdehyde synthase, mitochondrial isoform X3"; protein_id "XP_029645904.1"; exon_number "22";
NC_042997.1	Gnomon	CDS	56679701	56679816	.	-	0	gene_id "LOC115219785"; db_xref "GeneID:115219785"; gbkey "CDS"; gene "LOC115219785"; ID ""; gene_name "LOC115219785"; transcript_id "XM_029790044.2"; product "alpha-aminoadipic semialdehyde synthase, mitochondrial isoform X3"; protein_id "XP_029645904.1"; exon_number "21";
NC_042997.1	Gnomon	CDS	56680625	56680720	.	-	0	gene_id "LOC115219785"; db_xref "GeneID:115219785"; gbkey "CDS"; gene "LOC115219785"; ID ""; gene_name "LOC115219785"; transcript_id "XM_029790044.2"; product "alpha-aminoadipic semialdehyde synthase, mitochondrial isoform X3"; protein_id "XP_029645904.1"; exon_number "20";
NC_042997.1	Gnomon	CDS	56683445	56683612	.	-	0	gene_id "LOC115219785"; db_xref "GeneID:115219785"; gbkey "CDS"; gene "LOC115219785"; ID ""; gene_name "LOC115219785"; transcript_id "XM_029790044.2"; product "alpha-aminoadipic semialdehyde synthase, mitochondrial isoform X3"; protein_id "XP_029645904.1"; exon_number "19";
NC_042997.1	Gnomon	CDS	56683819	56683882	.	-	1	gene_id "LOC115219785"; db_xref "GeneID:115219785"; gbkey "CDS"; gene "LOC115219785"; ID ""; gene_name "LOC115219785"; transcript_id "XM_029790044.2"; product "alpha-aminoadipic semialdehyde synthase, mitochondrial isoform X3"; protein_id "XP_029645904.1"; exon_number "18";
NC_042997.1	Gnomon	CDS	56685587	56685663	.	-	0	gene_id "LOC115219785"; db_xref "GeneID:115219785"; gbkey "CDS"; gene "LOC115219785"; ID ""; gene_name "LOC115219785"; transcript_id "XM_029790044.2"; product "alpha-aminoadipic semialdehyde synthase, mitochondrial isoform X3"; protein_id "XP_029645904.1"; exon_number "17";
NC_042997.1	Gnomon	CDS	56686584	56686692	.	-	1	gene_id "LOC115219785"; db_xref "GeneID:115219785"; gbkey "CDS"; gene "LOC115219785"; ID ""; gene_name "LOC115219785"; transcript_id "XM_029790044.2"; product "alpha-aminoadipic semialdehyde synthase, mitochondrial isoform X3"; protein_id "XP_029645904.1"; exon_number "16";
NC_042997.1	Gnomon	CDS	56691537	56691647	.	-	1	gene_id "LOC115219785"; db_xref "GeneID:115219785"; gbkey "CDS"; gene "LOC115219785"; ID ""; gene_name "LOC115219785"; transcript_id "XM_029790044.2"; product "alpha-aminoadipic semialdehyde synthase, mitochondrial isoform X3"; protein_id "XP_029645904.1"; exon_number "15";
NC_042997.1	Gnomon	CDS	56692854	56692983	.	-	2	gene_id "LOC115219785"; db_xref "GeneID:115219785"; gbkey "CDS"; gene "LOC115219785"; ID ""; gene_name "LOC115219785"; transcript_id "XM_029790044.2"; product "alpha-aminoadipic semialdehyde synthase, mitochondrial isoform X3"; protein_id "XP_029645904.1"; exon_number "14";
NC_042997.1	Gnomon	CDS	56696955	56697082	.	-	1	gene_id "LOC115219785"; db_xref "GeneID:115219785"; gbkey "CDS"; gene "LOC115219785"; ID ""; gene_name "LOC115219785"; transcript_id "XM_029790044.2"; product "alpha-aminoadipic semialdehyde synthase, mitochondrial isoform X3"; protein_id "XP_029645904.1"; exon_number "13";
NC_042997.1	Gnomon	CDS	56705313	56705333	.	-	1	gene_id "LOC115219785"; db_xref "GeneID:115219785"; gbkey "CDS"; gene "LOC115219785"; ID ""; gene_name "LOC115219785"; transcript_id "XM_029790044.2"; product "alpha-aminoadipic semialdehyde synthase, mitochondrial isoform X3"; protein_id "XP_029645904.1"; exon_number "12";
NC_042997.1	Gnomon	CDS	56711387	56711457	.	-	0	gene_id "LOC115219785"; db_xref "GeneID:115219785"; gbkey "CDS"; gene "LOC115219785"; ID ""; gene_name "LOC115219785"; transcript_id "XM_029790044.2"; product "alpha-aminoadipic semialdehyde synthase, mitochondrial isoform X3"; protein_id "XP_029645904.1"; exon_number "11";
NC_042997.1	Gnomon	CDS	56715167	56715226	.	-	0	gene_id "LOC115219785"; db_xref "GeneID:115219785"; gbkey "CDS"; gene "LOC115219785"; ID ""; gene_name "LOC115219785"; transcript_id "XM_029790044.2"; product "alpha-aminoadipic semialdehyde synthase, mitochondrial isoform X3"; protein_id "XP_029645904.1"; exon_number "10";
NC_042997.1	Gnomon	CDS	56721941	56722052	.	-	1	gene_id "LOC115219785"; db_xref "GeneID:115219785"; gbkey "CDS"; gene "LOC115219785"; ID ""; gene_name "LOC115219785"; transcript_id "XM_029790044.2"; product "alpha-aminoadipic semialdehyde synthase, mitochondrial isoform X3"; protein_id "XP_029645904.1"; exon_number "9";
NC_042997.1	Gnomon	CDS	56723557	56723831	.	-	0	gene_id "LOC115219785"; db_xref "GeneID:115219785"; gbkey "CDS"; gene "LOC115219785"; ID ""; gene_name "LOC115219785"; transcript_id "XM_029790044.2"; product "alpha-aminoadipic semialdehyde synthase, mitochondrial isoform X3"; protein_id "XP_029645904.1"; exon_number "8";
NC_042997.1	Gnomon	CDS	56725852	56725979	.	-	2	gene_id "LOC115219785"; db_xref "GeneID:115219785"; gbkey "CDS"; gene "LOC115219785"; ID ""; gene_name "LOC115219785"; transcript_id "XM_029790044.2"; product "alpha-aminoadipic semialdehyde synthase, mitochondrial isoform X3"; protein_id "XP_029645904.1"; exon_number "7";
NC_042997.1	Gnomon	CDS	56726437	56726515	.	-	0	gene_id "LOC115219785"; db_xref "GeneID:115219785"; gbkey "CDS"; gene "LOC115219785"; ID ""; gene_name "LOC115219785"; transcript_id "XM_029790044.2"; product "alpha-aminoadipic semialdehyde synthase, mitochondrial isoform X3"; protein_id "XP_029645904.1"; exon_number "6";
NC_042997.1	Gnomon	CDS	56727851	56727997	.	-	0	gene_id "LOC115219785"; db_xref "GeneID:115219785"; gbkey "CDS"; gene "LOC115219785"; ID ""; gene_name "LOC115219785"; transcript_id "XM_029790044.2"; product "alpha-aminoadipic semialdehyde synthase, mitochondrial isoform X3"; protein_id "XP_029645904.1"; exon_number "5";
NC_042997.1	Gnomon	CDS	56740539	56740691	.	-	0	gene_id "LOC115219785"; db_xref "GeneID:115219785"; gbkey "CDS"; gene "LOC115219785"; ID ""; gene_name "LOC115219785"; transcript_id "XM_029790044.2"; product "alpha-aminoadipic semialdehyde synthase, mitochondrial isoform X3"; protein_id "XP_029645904.1"; exon_number "4";
NC_042997.1	Gnomon	CDS	56741296	56741472	.	-	0	gene_id "LOC115219785"; db_xref "GeneID:115219785"; gbkey "CDS"; gene "LOC115219785"; ID ""; gene_name "LOC115219785"; transcript_id "XM_029790044.2"; product "alpha-aminoadipic semialdehyde synthase, mitochondrial isoform X3"; protein_id "XP_029645904.1"; exon_number "3";
NC_042997.1	Gnomon	CDS	56744444	56744665	.	-	0	gene_id "LOC115219785"; db_xref "GeneID:115219785"; gbkey "CDS"; gene "LOC115219785"; ID ""; gene_name "LOC115219785"; transcript_id "XM_029790044.2"; product "alpha-aminoadipic semialdehyde synthase, mitochondrial isoform X3"; protein_id "XP_029645904.1"; exon_number "2";
NC_042997.1	Gnomon	exon	56675391	56676553	.	-	.	gene_id "LOC115219785"; db_xref "GeneID:115219785"; gbkey "mRNA"; gene "LOC115219785"; ID ""; gene_name "LOC115219785"; transcript_id "XM_029790044.2"; product "alpha-aminoadipic semialdehyde synthase, mitochondrial, transcript variant X3"; exon_number "24"; model_evidence "Supporting evidence includes similarity to: 3 Proteins, and 100% coverage of the annotated genomic feature by RNAseq alignments, including 28 samples with support for all annotated introns";
NC_042997.1	Gnomon	exon	56678243	56678419	.	-	.	gene_id "LOC115219785"; db_xref "GeneID:115219785"; gbkey "mRNA"; gene "LOC115219785"; ID ""; gene_name "LOC115219785"; transcript_id "XM_029790044.2"; product "alpha-aminoadipic semialdehyde synthase, mitochondrial, transcript variant X3"; exon_number "23"; model_evidence "Supporting evidence includes similarity to: 3 Proteins, and 100% coverage of the annotated genomic feature by RNAseq alignments, including 28 samples with support for all annotated introns";
NC_042997.1	Gnomon	exon	56678547	56678635	.	-	.	gene_id "LOC115219785"; db_xref "GeneID:115219785"; gbkey "mRNA"; gene "LOC115219785"; ID ""; gene_name "LOC115219785"; transcript_id "XM_029790044.2"; product "alpha-aminoadipic semialdehyde synthase, mitochondrial, transcript variant X3"; exon_number "22"; model_evidence "Supporting evidence includes similarity to: 3 Proteins, and 100% coverage of the annotated genomic feature by RNAseq alignments, including 28 samples with support for all annotated introns";
NC_042997.1	Gnomon	exon	56679701	56679816	.	-	.	gene_id "LOC115219785"; db_xref "GeneID:115219785"; gbkey "mRNA"; gene "LOC115219785"; ID ""; gene_name "LOC115219785"; transcript_id "XM_029790044.2"; product "alpha-aminoadipic semialdehyde synthase, mitochondrial, transcript variant X3"; exon_number "21"; model_evidence "Supporting evidence includes similarity to: 3 Proteins, and 100% coverage of the annotated genomic feature by RNAseq alignments, including 28 samples with support for all annotated introns";
NC_042997.1	Gnomon	exon	56680625	56680720	.	-	.	gene_id "LOC115219785"; db_xref "GeneID:115219785"; gbkey "mRNA"; gene "LOC115219785"; ID ""; gene_name "LOC115219785"; transcript_id "XM_029790044.2"; product "alpha-aminoadipic semialdehyde synthase, mitochondrial, transcript variant X3"; exon_number "20"; model_evidence "Supporting evidence includes similarity to: 3 Proteins, and 100% coverage of the annotated genomic feature by RNAseq alignments, including 28 samples with support for all annotated introns";
NC_042997.1	Gnomon	exon	56683445	56683612	.	-	.	gene_id "LOC115219785"; db_xref "GeneID:115219785"; gbkey "mRNA"; gene "LOC115219785"; ID ""; gene_name "LOC115219785"; transcript_id "XM_029790044.2"; product "alpha-aminoadipic semialdehyde synthase, mitochondrial, transcript variant X3"; exon_number "19"; model_evidence "Supporting evidence includes similarity to: 3 Proteins, and 100% coverage of the annotated genomic feature by RNAseq alignments, including 28 samples with support for all annotated introns";
NC_042997.1	Gnomon	exon	56683819	56683882	.	-	.	gene_id "LOC115219785"; db_xref "GeneID:115219785"; gbkey "mRNA"; gene "LOC115219785"; ID ""; gene_name "LOC115219785"; transcript_id "XM_029790044.2"; product "alpha-aminoadipic semialdehyde synthase, mitochondrial, transcript variant X3"; exon_number "18"; model_evidence "Supporting evidence includes similarity to: 3 Proteins, and 100% coverage of the annotated genomic feature by RNAseq alignments, including 28 samples with support for all annotated introns";
NC_042997.1	Gnomon	exon	56685587	56685663	.	-	.	gene_id "LOC115219785"; db_xref "GeneID:115219785"; gbkey "mRNA"; gene "LOC115219785"; ID ""; gene_name "LOC115219785"; transcript_id "XM_029790044.2"; product "alpha-aminoadipic semialdehyde synthase, mitochondrial, transcript variant X3"; exon_number "17"; model_evidence "Supporting evidence includes similarity to: 3 Proteins, and 100% coverage of the annotated genomic feature by RNAseq alignments, including 28 samples with support for all annotated introns";
NC_042997.1	Gnomon	exon	56686584	56686692	.	-	.	gene_id "LOC115219785"; db_xref "GeneID:115219785"; gbkey "mRNA"; gene "LOC115219785"; ID ""; gene_name "LOC115219785"; transcript_id "XM_029790044.2"; product "alpha-aminoadipic semialdehyde synthase, mitochondrial, transcript variant X3"; exon_number "16"; model_evidence "Supporting evidence includes similarity to: 3 Proteins, and 100% coverage of the annotated genomic feature by RNAseq alignments, including 28 samples with support for all annotated introns";
NC_042997.1	Gnomon	exon	56691537	56691647	.	-	.	gene_id "LOC115219785"; db_xref "GeneID:115219785"; gbkey "mRNA"; gene "LOC115219785"; ID ""; gene_name "LOC115219785"; transcript_id "XM_029790044.2"; product "alpha-aminoadipic semialdehyde synthase, mitochondrial, transcript variant X3"; exon_number "15"; model_evidence "Supporting evidence includes similarity to: 3 Proteins, and 100% coverage of the annotated genomic feature by RNAseq alignments, including 28 samples with support for all annotated introns";
NC_042997.1	Gnomon	exon	56692854	56692983	.	-	.	gene_id "LOC115219785"; db_xref "GeneID:115219785"; gbkey "mRNA"; gene "LOC115219785"; ID ""; gene_name "LOC115219785"; transcript_id "XM_029790044.2"; product "alpha-aminoadipic semialdehyde synthase, mitochondrial, transcript variant X3"; exon_number "14"; model_evidence "Supporting evidence includes similarity to: 3 Proteins, and 100% coverage of the annotated genomic feature by RNAseq alignments, including 28 samples with support for all annotated introns";
NC_042997.1	Gnomon	exon	56696955	56697082	.	-	.	gene_id "LOC115219785"; db_xref "GeneID:115219785"; gbkey "mRNA"; gene "LOC115219785"; ID ""; gene_name "LOC115219785"; transcript_id "XM_029790044.2"; product "alpha-aminoadipic semialdehyde synthase, mitochondrial, transcript variant X3"; exon_number "13"; model_evidence "Supporting evidence includes similarity to: 3 Proteins, and 100% coverage of the annotated genomic feature by RNAseq alignments, including 28 samples with support for all annotated introns";
NC_042997.1	Gnomon	exon	56705313	56705333	.	-	.	gene_id "LOC115219785"; db_xref "GeneID:115219785"; gbkey "mRNA"; gene "LOC115219785"; ID ""; gene_name "LOC115219785"; transcript_id "XM_029790044.2"; product "alpha-aminoadipic semialdehyde synthase, mitochondrial, transcript variant X3"; exon_number "12"; model_evidence "Supporting evidence includes similarity to: 3 Proteins, and 100% coverage of the annotated genomic feature by RNAseq alignments, including 28 samples with support for all annotated introns";
NC_042997.1	Gnomon	exon	56711387	56711457	.	-	.	gene_id "LOC115219785"; db_xref "GeneID:115219785"; gbkey "mRNA"; gene "LOC115219785"; ID ""; gene_name "LOC115219785"; transcript_id "XM_029790044.2"; product "alpha-aminoadipic semialdehyde synthase, mitochondrial, transcript variant X3"; exon_number "11"; model_evidence "Supporting evidence includes similarity to: 3 Proteins, and 100% coverage of the annotated genomic feature by RNAseq alignments, including 28 samples with support for all annotated introns";
NC_042997.1	Gnomon	exon	56715167	56715226	.	-	.	gene_id "LOC115219785"; db_xref "GeneID:115219785"; gbkey "mRNA"; gene "LOC115219785"; ID ""; gene_name "LOC115219785"; transcript_id "XM_029790044.2"; product "alpha-aminoadipic semialdehyde synthase, mitochondrial, transcript variant X3"; exon_number "10"; model_evidence "Supporting evidence includes similarity to: 3 Proteins, and 100% coverage of the annotated genomic feature by RNAseq alignments, including 28 samples with support for all annotated introns";
NC_042997.1	Gnomon	exon	56721941	56722052	.	-	.	gene_id "LOC115219785"; db_xref "GeneID:115219785"; gbkey "mRNA"; gene "LOC115219785"; ID ""; gene_name "LOC115219785"; transcript_id "XM_029790044.2"; product "alpha-aminoadipic semialdehyde synthase, mitochondrial, transcript variant X3"; exon_number "9"; model_evidence "Supporting evidence includes similarity to: 3 Proteins, and 100% coverage of the annotated genomic feature by RNAseq alignments, including 28 samples with support for all annotated introns";
NC_042997.1	Gnomon	exon	56723557	56723831	.	-	.	gene_id "LOC115219785"; db_xref "GeneID:115219785"; gbkey "mRNA"; gene "LOC115219785"; ID ""; gene_name "LOC115219785"; transcript_id "XM_029790044.2"; product "alpha-aminoadipic semialdehyde synthase, mitochondrial, transcript variant X3"; exon_number "8"; model_evidence "Supporting evidence includes similarity to: 3 Proteins, and 100% coverage of the annotated genomic feature by RNAseq alignments, including 28 samples with support for all annotated introns";
NC_042997.1	Gnomon	exon	56725852	56725979	.	-	.	gene_id "LOC115219785"; db_xref "GeneID:115219785"; gbkey "mRNA"; gene "LOC115219785"; ID ""; gene_name "LOC115219785"; transcript_id "XM_029790044.2"; product "alpha-aminoadipic semialdehyde synthase, mitochondrial, transcript variant X3"; exon_number "7"; model_evidence "Supporting evidence includes similarity to: 3 Proteins, and 100% coverage of the annotated genomic feature by RNAseq alignments, including 28 samples with support for all annotated introns";
NC_042997.1	Gnomon	exon	56726437	56726515	.	-	.	gene_id "LOC115219785"; db_xref "GeneID:115219785"; gbkey "mRNA"; gene "LOC115219785"; ID ""; gene_name "LOC115219785"; transcript_id "XM_029790044.2"; product "alpha-aminoadipic semialdehyde synthase, mitochondrial, transcript variant X3"; exon_number "6"; model_evidence "Supporting evidence includes similarity to: 3 Proteins, and 100% coverage of the annotated genomic feature by RNAseq alignments, including 28 samples with support for all annotated introns";
NC_042997.1	Gnomon	exon	56727851	56727997	.	-	.	gene_id "LOC115219785"; db_xref "GeneID:115219785"; gbkey "mRNA"; gene "LOC115219785"; ID ""; gene_name "LOC115219785"; transcript_id "XM_029790044.2"; product "alpha-aminoadipic semialdehyde synthase, mitochondrial, transcript variant X3"; exon_number "5"; model_evidence "Supporting evidence includes similarity to: 3 Proteins, and 100% coverage of the annotated genomic feature by RNAseq alignments, including 28 samples with support for all annotated introns";
NC_042997.1	Gnomon	exon	56740539	56740691	.	-	.	gene_id "LOC115219785"; db_xref "GeneID:115219785"; gbkey "mRNA"; gene "LOC115219785"; ID ""; gene_name "LOC115219785"; transcript_id "XM_029790044.2"; product "alpha-aminoadipic semialdehyde synthase, mitochondrial, transcript variant X3"; exon_number "4"; model_evidence "Supporting evidence includes similarity to: 3 Proteins, and 100% coverage of the annotated genomic feature by RNAseq alignments, including 28 samples with support for all annotated introns";
NC_042997.1	Gnomon	exon	56741296	56741472	.	-	.	gene_id "LOC115219785"; db_xref "GeneID:115219785"; gbkey "mRNA"; gene "LOC115219785"; ID ""; gene_name "LOC115219785"; transcript_id "XM_029790044.2"; product "alpha-aminoadipic semialdehyde synthase, mitochondrial, transcript variant X3"; exon_number "3"; model_evidence "Supporting evidence includes similarity to: 3 Proteins, and 100% coverage of the annotated genomic feature by RNAseq alignments, including 28 samples with support for all annotated introns";
NC_042997.1	Gnomon	exon	56744444	56744676	.	-	.	gene_id "LOC115219785"; db_xref "GeneID:115219785"; gbkey "mRNA"; gene "LOC115219785"; ID ""; gene_name "LOC115219785"; transcript_id "XM_029790044.2"; product "alpha-aminoadipic semialdehyde synthase, mitochondrial, transcript variant X3"; exon_number "2"; model_evidence "Supporting evidence includes similarity to: 3 Proteins, and 100% coverage of the annotated genomic feature by RNAseq alignments, including 28 samples with support for all annotated introns";
NC_042997.1	Gnomon	exon	56748786	56748940	.	-	.	gene_id "LOC115219785"; db_xref "GeneID:115219785"; gbkey "mRNA"; gene "LOC115219785"; ID ""; gene_name "LOC115219785"; transcript_id "XM_029790044.2"; product "alpha-aminoadipic semialdehyde synthase, mitochondrial, transcript variant X3"; exon_number "1"; model_evidence "Supporting evidence includes similarity to: 3 Proteins, and 100% coverage of the annotated genomic feature by RNAseq alignments, including 28 samples with support for all annotated introns";
NC_042997.1	Gnomon	start_codon	56744663	56744665	.	-	0	gene_id "LOC115219785"; db_xref "GeneID:115219785"; gbkey "CDS"; gene "LOC115219785"; ID ""; gene_name "LOC115219785"; transcript_id "XM_029790044.2"; product "alpha-aminoadipic semialdehyde synthase, mitochondrial isoform X3"; protein_id "XP_029645904.1"; exon_number "2";
NC_042997.1	Gnomon	stop_codon	56676435	56676437	.	-	0	gene_id "LOC115219785"; db_xref "GeneID:115219785"; gbkey "CDS"; gene "LOC115219785"; ID ""; gene_name "LOC115219785"; transcript_id "XM_029790044.2"; product "alpha-aminoadipic semialdehyde synthase, mitochondrial isoform X3"; protein_id "XP_029645904.1"; exon_number "24";
NC_042997.1	Gnomon	transcript	56675391	56843370	.	-	.	gene_id "LOC115219785"; ID "XM_036501074.1"; gene_name "LOC115219785"; transcript_id "XM_036501074.1";
NC_042997.1	Gnomon	CDS	56676438	56676553	.	-	2	gene_id "LOC115219785"; db_xref "GeneID:115219785"; gbkey "CDS"; gene "LOC115219785"; ID ""; gene_name "LOC115219785"; transcript_id "XM_036501074.1"; product "alpha-aminoadipic semialdehyde synthase, mitochondrial isoform X1"; protein_id "XP_036356967.1"; exon_number "25";
NC_042997.1	Gnomon	CDS	56678243	56678419	.	-	2	gene_id "LOC115219785"; db_xref "GeneID:115219785"; gbkey "CDS"; gene "LOC115219785"; ID ""; gene_name "LOC115219785"; transcript_id "XM_036501074.1"; product "alpha-aminoadipic semialdehyde synthase, mitochondrial isoform X1"; protein_id "XP_036356967.1"; exon_number "24";
NC_042997.1	Gnomon	CDS	56678547	56678635	.	-	1	gene_id "LOC115219785"; db_xref "GeneID:115219785"; gbkey "CDS"; gene "LOC115219785"; ID ""; gene_name "LOC115219785"; transcript_id "XM_036501074.1"; product "alpha-aminoadipic semialdehyde synthase, mitochondrial isoform X1"; protein_id "XP_036356967.1"; exon_number "23";
NC_042997.1	Gnomon	CDS	56679701	56679816	.	-	0	gene_id "LOC115219785"; db_xref "GeneID:115219785"; gbkey "CDS"; gene "LOC115219785"; ID ""; gene_name "LOC115219785"; transcript_id "XM_036501074.1"; product "alpha-aminoadipic semialdehyde synthase, mitochondrial isoform X1"; protein_id "XP_036356967.1"; exon_number "22";
NC_042997.1	Gnomon	CDS	56680625	56680720	.	-	0	gene_id "LOC115219785"; db_xref "GeneID:115219785"; gbkey "CDS"; gene "LOC115219785"; ID ""; gene_name "LOC115219785"; transcript_id "XM_036501074.1"; product "alpha-aminoadipic semialdehyde synthase, mitochondrial isoform X1"; protein_id "XP_036356967.1"; exon_number "21";
NC_042997.1	Gnomon	CDS	56683445	56683612	.	-	0	gene_id "LOC115219785"; db_xref "GeneID:115219785"; gbkey "CDS"; gene "LOC115219785"; ID ""; gene_name "LOC115219785"; transcript_id "XM_036501074.1"; product "alpha-aminoadipic semialdehyde synthase, mitochondrial isoform X1"; protein_id "XP_036356967.1"; exon_number "20";
NC_042997.1	Gnomon	CDS	56683819	56683882	.	-	1	gene_id "LOC115219785"; db_xref "GeneID:115219785"; gbkey "CDS"; gene "LOC115219785"; ID ""; gene_name "LOC115219785"; transcript_id "XM_036501074.1"; product "alpha-aminoadipic semialdehyde synthase, mitochondrial isoform X1"; protein_id "XP_036356967.1"; exon_number "19";
NC_042997.1	Gnomon	CDS	56685587	56685663	.	-	0	gene_id "LOC115219785"; db_xref "GeneID:115219785"; gbkey "CDS"; gene "LOC115219785"; ID ""; gene_name "LOC115219785"; transcript_id "XM_036501074.1"; product "alpha-aminoadipic semialdehyde synthase, mitochondrial isoform X1"; protein_id "XP_036356967.1"; exon_number "18";
NC_042997.1	Gnomon	CDS	56686584	56686692	.	-	1	gene_id "LOC115219785"; db_xref "GeneID:115219785"; gbkey "CDS"; gene "LOC115219785"; ID ""; gene_name "LOC115219785"; transcript_id "XM_036501074.1"; product "alpha-aminoadipic semialdehyde synthase, mitochondrial isoform X1"; protein_id "XP_036356967.1"; exon_number "17";
NC_042997.1	Gnomon	CDS	56691537	56691647	.	-	1	gene_id "LOC115219785"; db_xref "GeneID:115219785"; gbkey "CDS"; gene "LOC115219785"; ID ""; gene_name "LOC115219785"; transcript_id "XM_036501074.1"; product "alpha-aminoadipic semialdehyde synthase, mitochondrial isoform X1"; protein_id "XP_036356967.1"; exon_number "16";
NC_042997.1	Gnomon	CDS	56692854	56692983	.	-	2	gene_id "LOC115219785"; db_xref "GeneID:115219785"; gbkey "CDS"; gene "LOC115219785"; ID ""; gene_name "LOC115219785"; transcript_id "XM_036501074.1"; product "alpha-aminoadipic semialdehyde synthase, mitochondrial isoform X1"; protein_id "XP_036356967.1"; exon_number "15";
NC_042997.1	Gnomon	CDS	56696955	56697082	.	-	1	gene_id "LOC115219785"; db_xref "GeneID:115219785"; gbkey "CDS"; gene "LOC115219785"; ID ""; gene_name "LOC115219785"; transcript_id "XM_036501074.1"; product "alpha-aminoadipic semialdehyde synthase, mitochondrial isoform X1"; protein_id "XP_036356967.1"; exon_number "14";
NC_042997.1	Gnomon	CDS	56705313	56705333	.	-	1	gene_id "LOC115219785"; db_xref "GeneID:115219785"; gbkey "CDS"; gene "LOC115219785"; ID ""; gene_name "LOC115219785"; transcript_id "XM_036501074.1"; product "alpha-aminoadipic semialdehyde synthase, mitochondrial isoform X1"; protein_id "XP_036356967.1"; exon_number "13";
NC_042997.1	Gnomon	CDS	56711387	56711457	.	-	0	gene_id "LOC115219785"; db_xref "GeneID:115219785"; gbkey "CDS"; gene "LOC115219785"; ID ""; gene_name "LOC115219785"; transcript_id "XM_036501074.1"; product "alpha-aminoadipic semialdehyde synthase, mitochondrial isoform X1"; protein_id "XP_036356967.1"; exon_number "12";
NC_042997.1	Gnomon	CDS	56715167	56715226	.	-	0	gene_id "LOC115219785"; db_xref "GeneID:115219785"; gbkey "CDS"; gene "LOC115219785"; ID ""; gene_name "LOC115219785"; transcript_id "XM_036501074.1"; product "alpha-aminoadipic semialdehyde synthase, mitochondrial isoform X1"; protein_id "XP_036356967.1"; exon_number "11";
NC_042997.1	Gnomon	CDS	56721941	56722052	.	-	1	gene_id "LOC115219785"; db_xref "GeneID:115219785"; gbkey "CDS"; gene "LOC115219785"; ID ""; gene_name "LOC115219785"; transcript_id "XM_036501074.1"; product "alpha-aminoadipic semialdehyde synthase, mitochondrial isoform X1"; protein_id "XP_036356967.1"; exon_number "10";
NC_042997.1	Gnomon	CDS	56723557	56723831	.	-	0	gene_id "LOC115219785"; db_xref "GeneID:115219785"; gbkey "CDS"; gene "LOC115219785"; ID ""; gene_name "LOC115219785"; transcript_id "XM_036501074.1"; product "alpha-aminoadipic semialdehyde synthase, mitochondrial isoform X1"; protein_id "XP_036356967.1"; exon_number "9";
NC_042997.1	Gnomon	CDS	56725852	56725979	.	-	2	gene_id "LOC115219785"; db_xref "GeneID:115219785"; gbkey "CDS"; gene "LOC115219785"; ID ""; gene_name "LOC115219785"; transcript_id "XM_036501074.1"; product "alpha-aminoadipic semialdehyde synthase, mitochondrial isoform X1"; protein_id "XP_036356967.1"; exon_number "8";
NC_042997.1	Gnomon	CDS	56726437	56726515	.	-	0	gene_id "LOC115219785"; db_xref "GeneID:115219785"; gbkey "CDS"; gene "LOC115219785"; ID ""; gene_name "LOC115219785"; transcript_id "XM_036501074.1"; product "alpha-aminoadipic semialdehyde synthase, mitochondrial isoform X1"; protein_id "XP_036356967.1"; exon_number "7";
NC_042997.1	Gnomon	CDS	56727851	56727997	.	-	0	gene_id "LOC115219785"; db_xref "GeneID:115219785"; gbkey "CDS"; gene "LOC115219785"; ID ""; gene_name "LOC115219785"; transcript_id "XM_036501074.1"; product "alpha-aminoadipic semialdehyde synthase, mitochondrial isoform X1"; protein_id "XP_036356967.1"; exon_number "6";
NC_042997.1	Gnomon	CDS	56740539	56740691	.	-	0	gene_id "LOC115219785"; db_xref "GeneID:115219785"; gbkey "CDS"; gene "LOC115219785"; ID ""; gene_name "LOC115219785"; transcript_id "XM_036501074.1"; product "alpha-aminoadipic semialdehyde synthase, mitochondrial isoform X1"; protein_id "XP_036356967.1"; exon_number "5";
NC_042997.1	Gnomon	CDS	56741296	56741472	.	-	0	gene_id "LOC115219785"; db_xref "GeneID:115219785"; gbkey "CDS"; gene "LOC115219785"; ID ""; gene_name "LOC115219785"; transcript_id "XM_036501074.1"; product "alpha-aminoadipic semialdehyde synthase, mitochondrial isoform X1"; protein_id "XP_036356967.1"; exon_number "4";
NC_042997.1	Gnomon	CDS	56744444	56744676	.	-	2	gene_id "LOC115219785"; db_xref "GeneID:115219785"; gbkey "CDS"; gene "LOC115219785"; ID ""; gene_name "LOC115219785"; transcript_id "XM_036501074.1"; product "alpha-aminoadipic semialdehyde synthase, mitochondrial isoform X1"; protein_id "XP_036356967.1"; exon_number "3";
NC_042997.1	Gnomon	CDS	56827764	56827785	.	-	0	gene_id "LOC115219785"; db_xref "GeneID:115219785"; gbkey "CDS"; gene "LOC115219785"; ID ""; gene_name "LOC115219785"; transcript_id "XM_036501074.1"; product "alpha-aminoadipic semialdehyde synthase, mitochondrial isoform X1"; protein_id "XP_036356967.1"; exon_number "2";
NC_042997.1	Gnomon	exon	56675391	56676553	.	-	.	gene_id "LOC115219785"; db_xref "GeneID:115219785"; gbkey "mRNA"; gene "LOC115219785"; ID ""; gene_name "LOC115219785"; transcript_id "XM_036501074.1"; product "alpha-aminoadipic semialdehyde synthase, mitochondrial, transcript variant X1"; exon_number "25"; model_evidence "Supporting evidence includes similarity to: 3 Proteins, and 100% coverage of the annotated genomic feature by RNAseq alignments, including 6 samples with support for all annotated introns";
NC_042997.1	Gnomon	exon	56678243	56678419	.	-	.	gene_id "LOC115219785"; db_xref "GeneID:115219785"; gbkey "mRNA"; gene "LOC115219785"; ID ""; gene_name "LOC115219785"; transcript_id "XM_036501074.1"; product "alpha-aminoadipic semialdehyde synthase, mitochondrial, transcript variant X1"; exon_number "24"; model_evidence "Supporting evidence includes similarity to: 3 Proteins, and 100% coverage of the annotated genomic feature by RNAseq alignments, including 6 samples with support for all annotated introns";
NC_042997.1	Gnomon	exon	56678547	56678635	.	-	.	gene_id "LOC115219785"; db_xref "GeneID:115219785"; gbkey "mRNA"; gene "LOC115219785"; ID ""; gene_name "LOC115219785"; transcript_id "XM_036501074.1"; product "alpha-aminoadipic semialdehyde synthase, mitochondrial, transcript variant X1"; exon_number "23"; model_evidence "Supporting evidence includes similarity to: 3 Proteins, and 100% coverage of the annotated genomic feature by RNAseq alignments, including 6 samples with support for all annotated introns";
NC_042997.1	Gnomon	exon	56679701	56679816	.	-	.	gene_id "LOC115219785"; db_xref "GeneID:115219785"; gbkey "mRNA"; gene "LOC115219785"; ID ""; gene_name "LOC115219785"; transcript_id "XM_036501074.1"; product "alpha-aminoadipic semialdehyde synthase, mitochondrial, transcript variant X1"; exon_number "22"; model_evidence "Supporting evidence includes similarity to: 3 Proteins, and 100% coverage of the annotated genomic feature by RNAseq alignments, including 6 samples with support for all annotated introns";
NC_042997.1	Gnomon	exon	56680625	56680720	.	-	.	gene_id "LOC115219785"; db_xref "GeneID:115219785"; gbkey "mRNA"; gene "LOC115219785"; ID ""; gene_name "LOC115219785"; transcript_id "XM_036501074.1"; product "alpha-aminoadipic semialdehyde synthase, mitochondrial, transcript variant X1"; exon_number "21"; model_evidence "Supporting evidence includes similarity to: 3 Proteins, and 100% coverage of the annotated genomic feature by RNAseq alignments, including 6 samples with support for all annotated introns";
NC_042997.1	Gnomon	exon	56683445	56683612	.	-	.	gene_id "LOC115219785"; db_xref "GeneID:115219785"; gbkey "mRNA"; gene "LOC115219785"; ID ""; gene_name "LOC115219785"; transcript_id "XM_036501074.1"; product "alpha-aminoadipic semialdehyde synthase, mitochondrial, transcript variant X1"; exon_number "20"; model_evidence "Supporting evidence includes similarity to: 3 Proteins, and 100% coverage of the annotated genomic feature by RNAseq alignments, including 6 samples with support for all annotated introns";
NC_042997.1	Gnomon	exon	56683819	56683882	.	-	.	gene_id "LOC115219785"; db_xref "GeneID:115219785"; gbkey "mRNA"; gene "LOC115219785"; ID ""; gene_name "LOC115219785"; transcript_id "XM_036501074.1"; product "alpha-aminoadipic semialdehyde synthase, mitochondrial, transcript variant X1"; exon_number "19"; model_evidence "Supporting evidence includes similarity to: 3 Proteins, and 100% coverage of the annotated genomic feature by RNAseq alignments, including 6 samples with support for all annotated introns";
NC_042997.1	Gnomon	exon	56685587	56685663	.	-	.	gene_id "LOC115219785"; db_xref "GeneID:115219785"; gbkey "mRNA"; gene "LOC115219785"; ID ""; gene_name "LOC115219785"; transcript_id "XM_036501074.1"; product "alpha-aminoadipic semialdehyde synthase, mitochondrial, transcript variant X1"; exon_number "18"; model_evidence "Supporting evidence includes similarity to: 3 Proteins, and 100% coverage of the annotated genomic feature by RNAseq alignments, including 6 samples with support for all annotated introns";
NC_042997.1	Gnomon	exon	56686584	56686692	.	-	.	gene_id "LOC115219785"; db_xref "GeneID:115219785"; gbkey "mRNA"; gene "LOC115219785"; ID ""; gene_name "LOC115219785"; transcript_id "XM_036501074.1"; product "alpha-aminoadipic semialdehyde synthase, mitochondrial, transcript variant X1"; exon_number "17"; model_evidence "Supporting evidence includes similarity to: 3 Proteins, and 100% coverage of the annotated genomic feature by RNAseq alignments, including 6 samples with support for all annotated introns";
NC_042997.1	Gnomon	exon	56691537	56691647	.	-	.	gene_id "LOC115219785"; db_xref "GeneID:115219785"; gbkey "mRNA"; gene "LOC115219785"; ID ""; gene_name "LOC115219785"; transcript_id "XM_036501074.1"; product "alpha-aminoadipic semialdehyde synthase, mitochondrial, transcript variant X1"; exon_number "16"; model_evidence "Supporting evidence includes similarity to: 3 Proteins, and 100% coverage of the annotated genomic feature by RNAseq alignments, including 6 samples with support for all annotated introns";
NC_042997.1	Gnomon	exon	56692854	56692983	.	-	.	gene_id "LOC115219785"; db_xref "GeneID:115219785"; gbkey "mRNA"; gene "LOC115219785"; ID ""; gene_name "LOC115219785"; transcript_id "XM_036501074.1"; product "alpha-aminoadipic semialdehyde synthase, mitochondrial, transcript variant X1"; exon_number "15"; model_evidence "Supporting evidence includes similarity to: 3 Proteins, and 100% coverage of the annotated genomic feature by RNAseq alignments, including 6 samples with support for all annotated introns";
NC_042997.1	Gnomon	exon	56696955	56697082	.	-	.	gene_id "LOC115219785"; db_xref "GeneID:115219785"; gbkey "mRNA"; gene "LOC115219785"; ID ""; gene_name "LOC115219785"; transcript_id "XM_036501074.1"; product "alpha-aminoadipic semialdehyde synthase, mitochondrial, transcript variant X1"; exon_number "14"; model_evidence "Supporting evidence includes similarity to: 3 Proteins, and 100% coverage of the annotated genomic feature by RNAseq alignments, including 6 samples with support for all annotated introns";
NC_042997.1	Gnomon	exon	56705313	56705333	.	-	.	gene_id "LOC115219785"; db_xref "GeneID:115219785"; gbkey "mRNA"; gene "LOC115219785"; ID ""; gene_name "LOC115219785"; transcript_id "XM_036501074.1"; product "alpha-aminoadipic semialdehyde synthase, mitochondrial, transcript variant X1"; exon_number "13"; model_evidence "Supporting evidence includes similarity to: 3 Proteins, and 100% coverage of the annotated genomic feature by RNAseq alignments, including 6 samples with support for all annotated introns";
NC_042997.1	Gnomon	exon	56711387	56711457	.	-	.	gene_id "LOC115219785"; db_xref "GeneID:115219785"; gbkey "mRNA"; gene "LOC115219785"; ID ""; gene_name "LOC115219785"; transcript_id "XM_036501074.1"; product "alpha-aminoadipic semialdehyde synthase, mitochondrial, transcript variant X1"; exon_number "12"; model_evidence "Supporting evidence includes similarity to: 3 Proteins, and 100% coverage of the annotated genomic feature by RNAseq alignments, including 6 samples with support for all annotated introns";
NC_042997.1	Gnomon	exon	56715167	56715226	.	-	.	gene_id "LOC115219785"; db_xref "GeneID:115219785"; gbkey "mRNA"; gene "LOC115219785"; ID ""; gene_name "LOC115219785"; transcript_id "XM_036501074.1"; product "alpha-aminoadipic semialdehyde synthase, mitochondrial, transcript variant X1"; exon_number "11"; model_evidence "Supporting evidence includes similarity to: 3 Proteins, and 100% coverage of the annotated genomic feature by RNAseq alignments, including 6 samples with support for all annotated introns";
NC_042997.1	Gnomon	exon	56721941	56722052	.	-	.	gene_id "LOC115219785"; db_xref "GeneID:115219785"; gbkey "mRNA"; gene "LOC115219785"; ID ""; gene_name "LOC115219785"; transcript_id "XM_036501074.1"; product "alpha-aminoadipic semialdehyde synthase, mitochondrial, transcript variant X1"; exon_number "10"; model_evidence "Supporting evidence includes similarity to: 3 Proteins, and 100% coverage of the annotated genomic feature by RNAseq alignments, including 6 samples with support for all annotated introns";
NC_042997.1	Gnomon	exon	56723557	56723831	.	-	.	gene_id "LOC115219785"; db_xref "GeneID:115219785"; gbkey "mRNA"; gene "LOC115219785"; ID ""; gene_name "LOC115219785"; transcript_id "XM_036501074.1"; product "alpha-aminoadipic semialdehyde synthase, mitochondrial, transcript variant X1"; exon_number "9"; model_evidence "Supporting evidence includes similarity to: 3 Proteins, and 100% coverage of the annotated genomic feature by RNAseq alignments, including 6 samples with support for all annotated introns";
NC_042997.1	Gnomon	exon	56725852	56725979	.	-	.	gene_id "LOC115219785"; db_xref "GeneID:115219785"; gbkey "mRNA"; gene "LOC115219785"; ID ""; gene_name "LOC115219785"; transcript_id "XM_036501074.1"; product "alpha-aminoadipic semialdehyde synthase, mitochondrial, transcript variant X1"; exon_number "8"; model_evidence "Supporting evidence includes similarity to: 3 Proteins, and 100% coverage of the annotated genomic feature by RNAseq alignments, including 6 samples with support for all annotated introns";
NC_042997.1	Gnomon	exon	56726437	56726515	.	-	.	gene_id "LOC115219785"; db_xref "GeneID:115219785"; gbkey "mRNA"; gene "LOC115219785"; ID ""; gene_name "LOC115219785"; transcript_id "XM_036501074.1"; product "alpha-aminoadipic semialdehyde synthase, mitochondrial, transcript variant X1"; exon_number "7"; model_evidence "Supporting evidence includes similarity to: 3 Proteins, and 100% coverage of the annotated genomic feature by RNAseq alignments, including 6 samples with support for all annotated introns";
NC_042997.1	Gnomon	exon	56727851	56727997	.	-	.	gene_id "LOC115219785"; db_xref "GeneID:115219785"; gbkey "mRNA"; gene "LOC115219785"; ID ""; gene_name "LOC115219785"; transcript_id "XM_036501074.1"; product "alpha-aminoadipic semialdehyde synthase, mitochondrial, transcript variant X1"; exon_number "6"; model_evidence "Supporting evidence includes similarity to: 3 Proteins, and 100% coverage of the annotated genomic feature by RNAseq alignments, including 6 samples with support for all annotated introns";
NC_042997.1	Gnomon	exon	56740539	56740691	.	-	.	gene_id "LOC115219785"; db_xref "GeneID:115219785"; gbkey "mRNA"; gene "LOC115219785"; ID ""; gene_name "LOC115219785"; transcript_id "XM_036501074.1"; product "alpha-aminoadipic semialdehyde synthase, mitochondrial, transcript variant X1"; exon_number "5"; model_evidence "Supporting evidence includes similarity to: 3 Proteins, and 100% coverage of the annotated genomic feature by RNAseq alignments, including 6 samples with support for all annotated introns";
NC_042997.1	Gnomon	exon	56741296	56741472	.	-	.	gene_id "LOC115219785"; db_xref "GeneID:115219785"; gbkey "mRNA"; gene "LOC115219785"; ID ""; gene_name "LOC115219785"; transcript_id "XM_036501074.1"; product "alpha-aminoadipic semialdehyde synthase, mitochondrial, transcript variant X1"; exon_number "4"; model_evidence "Supporting evidence includes similarity to: 3 Proteins, and 100% coverage of the annotated genomic feature by RNAseq alignments, including 6 samples with support for all annotated introns";
NC_042997.1	Gnomon	exon	56744444	56744676	.	-	.	gene_id "LOC115219785"; db_xref "GeneID:115219785"; gbkey "mRNA"; gene "LOC115219785"; ID ""; gene_name "LOC115219785"; transcript_id "XM_036501074.1"; product "alpha-aminoadipic semialdehyde synthase, mitochondrial, transcript variant X1"; exon_number "3"; model_evidence "Supporting evidence includes similarity to: 3 Proteins, and 100% coverage of the annotated genomic feature by RNAseq alignments, including 6 samples with support for all annotated introns";
NC_042997.1	Gnomon	exon	56827764	56827801	.	-	.	gene_id "LOC115219785"; db_xref "GeneID:115219785"; gbkey "mRNA"; gene "LOC115219785"; ID ""; gene_name "LOC115219785"; transcript_id "XM_036501074.1"; product "alpha-aminoadipic semialdehyde synthase, mitochondrial, transcript variant X1"; exon_number "2"; model_evidence "Supporting evidence includes similarity to: 3 Proteins, and 100% coverage of the annotated genomic feature by RNAseq alignments, including 6 samples with support for all annotated introns";
NC_042997.1	Gnomon	exon	56843317	56843370	.	-	.	gene_id "LOC115219785"; db_xref "GeneID:115219785"; gbkey "mRNA"; gene "LOC115219785"; ID ""; gene_name "LOC115219785"; transcript_id "XM_036501074.1"; product "alpha-aminoadipic semialdehyde synthase, mitochondrial, transcript variant X1"; exon_number "1"; model_evidence "Supporting evidence includes similarity to: 3 Proteins, and 100% coverage of the annotated genomic feature by RNAseq alignments, including 6 samples with support for all annotated introns";
NC_042997.1	Gnomon	start_codon	56827783	56827785	.	-	0	gene_id "LOC115219785"; db_xref "GeneID:115219785"; gbkey "CDS"; gene "LOC115219785"; ID ""; gene_name "LOC115219785"; transcript_id "XM_036501074.1"; product "alpha-aminoadipic semialdehyde synthase, mitochondrial isoform X1"; protein_id "XP_036356967.1"; exon_number "2";
NC_042997.1	Gnomon	stop_codon	56676435	56676437	.	-	0	gene_id "LOC115219785"; db_xref "GeneID:115219785"; gbkey "CDS"; gene "LOC115219785"; ID ""; gene_name "LOC115219785"; transcript_id "XM_036501074.1"; product "alpha-aminoadipic semialdehyde synthase, mitochondrial isoform X1"; protein_id "XP_036356967.1"; exon_number "25";
NC_042997.1	Gnomon	transcript	56675391	56843370	.	-	.	gene_id "LOC115219785"; ID "XM_036501080.1"; gene_name "LOC115219785"; transcript_id "XM_036501080.1";
NC_042997.1	Gnomon	CDS	56676438	56676553	.	-	2	gene_id "LOC115219785"; db_xref "GeneID:115219785"; gbkey "CDS"; gene "LOC115219785"; ID ""; gene_name "LOC115219785"; transcript_id "XM_036501080.1"; product "alpha-aminoadipic semialdehyde synthase, mitochondrial isoform X2"; protein_id "XP_036356973.1"; exon_number "24";
NC_042997.1	Gnomon	CDS	56678243	56678419	.	-	2	gene_id "LOC115219785"; db_xref "GeneID:115219785"; gbkey "CDS"; gene "LOC115219785"; ID ""; gene_name "LOC115219785"; transcript_id "XM_036501080.1"; product "alpha-aminoadipic semialdehyde synthase, mitochondrial isoform X2"; protein_id "XP_036356973.1"; exon_number "23";
NC_042997.1	Gnomon	CDS	56678547	56678635	.	-	1	gene_id "LOC115219785"; db_xref "GeneID:115219785"; gbkey "CDS"; gene "LOC115219785"; ID ""; gene_name "LOC115219785"; transcript_id "XM_036501080.1"; product "alpha-aminoadipic semialdehyde synthase, mitochondrial isoform X2"; protein_id "XP_036356973.1"; exon_number "22";
NC_042997.1	Gnomon	CDS	56679701	56679816	.	-	0	gene_id "LOC115219785"; db_xref "GeneID:115219785"; gbkey "CDS"; gene "LOC115219785"; ID ""; gene_name "LOC115219785"; transcript_id "XM_036501080.1"; product "alpha-aminoadipic semialdehyde synthase, mitochondrial isoform X2"; protein_id "XP_036356973.1"; exon_number "21";
NC_042997.1	Gnomon	CDS	56680625	56680720	.	-	0	gene_id "LOC115219785"; db_xref "GeneID:115219785"; gbkey "CDS"; gene "LOC115219785"; ID ""; gene_name "LOC115219785"; transcript_id "XM_036501080.1"; product "alpha-aminoadipic semialdehyde synthase, mitochondrial isoform X2"; protein_id "XP_036356973.1"; exon_number "20";
NC_042997.1	Gnomon	CDS	56683445	56683612	.	-	0	gene_id "LOC115219785"; db_xref "GeneID:115219785"; gbkey "CDS"; gene "LOC115219785"; ID ""; gene_name "LOC115219785"; transcript_id "XM_036501080.1"; product "alpha-aminoadipic semialdehyde synthase, mitochondrial isoform X2"; protein_id "XP_036356973.1"; exon_number "19";
NC_042997.1	Gnomon	CDS	56683819	56683882	.	-	1	gene_id "LOC115219785"; db_xref "GeneID:115219785"; gbkey "CDS"; gene "LOC115219785"; ID ""; gene_name "LOC115219785"; transcript_id "XM_036501080.1"; product "alpha-aminoadipic semialdehyde synthase, mitochondrial isoform X2"; protein_id "XP_036356973.1"; exon_number "18";
NC_042997.1	Gnomon	CDS	56685587	56685663	.	-	0	gene_id "LOC115219785"; db_xref "GeneID:115219785"; gbkey "CDS"; gene "LOC115219785"; ID ""; gene_name "LOC115219785"; transcript_id "XM_036501080.1"; product "alpha-aminoadipic semialdehyde synthase, mitochondrial isoform X2"; protein_id "XP_036356973.1"; exon_number "17";
NC_042997.1	Gnomon	CDS	56686584	56686692	.	-	1	gene_id "LOC115219785"; db_xref "GeneID:115219785"; gbkey "CDS"; gene "LOC115219785"; ID ""; gene_name "LOC115219785"; transcript_id "XM_036501080.1"; product "alpha-aminoadipic semialdehyde synthase, mitochondrial isoform X2"; protein_id "XP_036356973.1"; exon_number "16";
NC_042997.1	Gnomon	CDS	56691537	56691647	.	-	1	gene_id "LOC115219785"; db_xref "GeneID:115219785"; gbkey "CDS"; gene "LOC115219785"; ID ""; gene_name "LOC115219785"; transcript_id "XM_036501080.1"; product "alpha-aminoadipic semialdehyde synthase, mitochondrial isoform X2"; protein_id "XP_036356973.1"; exon_number "15";
NC_042997.1	Gnomon	CDS	56692854	56692983	.	-	2	gene_id "LOC115219785"; db_xref "GeneID:115219785"; gbkey "CDS"; gene "LOC115219785"; ID ""; gene_name "LOC115219785"; transcript_id "XM_036501080.1"; product "alpha-aminoadipic semialdehyde synthase, mitochondrial isoform X2"; protein_id "XP_036356973.1"; exon_number "14";
NC_042997.1	Gnomon	CDS	56696955	56697082	.	-	1	gene_id "LOC115219785"; db_xref "GeneID:115219785"; gbkey "CDS"; gene "LOC115219785"; ID ""; gene_name "LOC115219785"; transcript_id "XM_036501080.1"; product "alpha-aminoadipic semialdehyde synthase, mitochondrial isoform X2"; protein_id "XP_036356973.1"; exon_number "13";
NC_042997.1	Gnomon	CDS	56711387	56711457	.	-	0	gene_id "LOC115219785"; db_xref "GeneID:115219785"; gbkey "CDS"; gene "LOC115219785"; ID ""; gene_name "LOC115219785"; transcript_id "XM_036501080.1"; product "alpha-aminoadipic semialdehyde synthase, mitochondrial isoform X2"; protein_id "XP_036356973.1"; exon_number "12";
NC_042997.1	Gnomon	CDS	56715167	56715226	.	-	0	gene_id "LOC115219785"; db_xref "GeneID:115219785"; gbkey "CDS"; gene "LOC115219785"; ID ""; gene_name "LOC115219785"; transcript_id "XM_036501080.1"; product "alpha-aminoadipic semialdehyde synthase, mitochondrial isoform X2"; protein_id "XP_036356973.1"; exon_number "11";
NC_042997.1	Gnomon	CDS	56721941	56722052	.	-	1	gene_id "LOC115219785"; db_xref "GeneID:115219785"; gbkey "CDS"; gene "LOC115219785"; ID ""; gene_name "LOC115219785"; transcript_id "XM_036501080.1"; product "alpha-aminoadipic semialdehyde synthase, mitochondrial isoform X2"; protein_id "XP_036356973.1"; exon_number "10";
NC_042997.1	Gnomon	CDS	56723557	56723831	.	-	0	gene_id "LOC115219785"; db_xref "GeneID:115219785"; gbkey "CDS"; gene "LOC115219785"; ID ""; gene_name "LOC115219785"; transcript_id "XM_036501080.1"; product "alpha-aminoadipic semialdehyde synthase, mitochondrial isoform X2"; protein_id "XP_036356973.1"; exon_number "9";
NC_042997.1	Gnomon	CDS	56725852	56725979	.	-	2	gene_id "LOC115219785"; db_xref "GeneID:115219785"; gbkey "CDS"; gene "LOC115219785"; ID ""; gene_name "LOC115219785"; transcript_id "XM_036501080.1"; product "alpha-aminoadipic semialdehyde synthase, mitochondrial isoform X2"; protein_id "XP_036356973.1"; exon_number "8";
NC_042997.1	Gnomon	CDS	56726437	56726515	.	-	0	gene_id "LOC115219785"; db_xref "GeneID:115219785"; gbkey "CDS"; gene "LOC115219785"; ID ""; gene_name "LOC115219785"; transcript_id "XM_036501080.1"; product "alpha-aminoadipic semialdehyde synthase, mitochondrial isoform X2"; protein_id "XP_036356973.1"; exon_number "7";
NC_042997.1	Gnomon	CDS	56727851	56727997	.	-	0	gene_id "LOC115219785"; db_xref "GeneID:115219785"; gbkey "CDS"; gene "LOC115219785"; ID ""; gene_name "LOC115219785"; transcript_id "XM_036501080.1"; product "alpha-aminoadipic semialdehyde synthase, mitochondrial isoform X2"; protein_id "XP_036356973.1"; exon_number "6";
NC_042997.1	Gnomon	CDS	56740539	56740691	.	-	0	gene_id "LOC115219785"; db_xref "GeneID:115219785"; gbkey "CDS"; gene "LOC115219785"; ID ""; gene_name "LOC115219785"; transcript_id "XM_036501080.1"; product "alpha-aminoadipic semialdehyde synthase, mitochondrial isoform X2"; protein_id "XP_036356973.1"; exon_number "5";
NC_042997.1	Gnomon	CDS	56741296	56741472	.	-	0	gene_id "LOC115219785"; db_xref "GeneID:115219785"; gbkey "CDS"; gene "LOC115219785"; ID ""; gene_name "LOC115219785"; transcript_id "XM_036501080.1"; product "alpha-aminoadipic semialdehyde synthase, mitochondrial isoform X2"; protein_id "XP_036356973.1"; exon_number "4";
NC_042997.1	Gnomon	CDS	56744444	56744676	.	-	2	gene_id "LOC115219785"; db_xref "GeneID:115219785"; gbkey "CDS"; gene "LOC115219785"; ID ""; gene_name "LOC115219785"; transcript_id "XM_036501080.1"; product "alpha-aminoadipic semialdehyde synthase, mitochondrial isoform X2"; protein_id "XP_036356973.1"; exon_number "3";
NC_042997.1	Gnomon	CDS	56827764	56827785	.	-	0	gene_id "LOC115219785"; db_xref "GeneID:115219785"; gbkey "CDS"; gene "LOC115219785"; ID ""; gene_name "LOC115219785"; transcript_id "XM_036501080.1"; product "alpha-aminoadipic semialdehyde synthase, mitochondrial isoform X2"; protein_id "XP_036356973.1"; exon_number "2";
NC_042997.1	Gnomon	exon	56675391	56676553	.	-	.	gene_id "LOC115219785"; db_xref "GeneID:115219785"; gbkey "mRNA"; gene "LOC115219785"; ID ""; gene_name "LOC115219785"; transcript_id "XM_036501080.1"; product "alpha-aminoadipic semialdehyde synthase, mitochondrial, transcript variant X2"; exon_number "24"; model_evidence "Supporting evidence includes similarity to: 4 Proteins, and 100% coverage of the annotated genomic feature by RNAseq alignments, including 6 samples with support for all annotated introns";
NC_042997.1	Gnomon	exon	56678243	56678419	.	-	.	gene_id "LOC115219785"; db_xref "GeneID:115219785"; gbkey "mRNA"; gene "LOC115219785"; ID ""; gene_name "LOC115219785"; transcript_id "XM_036501080.1"; product "alpha-aminoadipic semialdehyde synthase, mitochondrial, transcript variant X2"; exon_number "23"; model_evidence "Supporting evidence includes similarity to: 4 Proteins, and 100% coverage of the annotated genomic feature by RNAseq alignments, including 6 samples with support for all annotated introns";
NC_042997.1	Gnomon	exon	56678547	56678635	.	-	.	gene_id "LOC115219785"; db_xref "GeneID:115219785"; gbkey "mRNA"; gene "LOC115219785"; ID ""; gene_name "LOC115219785"; transcript_id "XM_036501080.1"; product "alpha-aminoadipic semialdehyde synthase, mitochondrial, transcript variant X2"; exon_number "22"; model_evidence "Supporting evidence includes similarity to: 4 Proteins, and 100% coverage of the annotated genomic feature by RNAseq alignments, including 6 samples with support for all annotated introns";
NC_042997.1	Gnomon	exon	56679701	56679816	.	-	.	gene_id "LOC115219785"; db_xref "GeneID:115219785"; gbkey "mRNA"; gene "LOC115219785"; ID ""; gene_name "LOC115219785"; transcript_id "XM_036501080.1"; product "alpha-aminoadipic semialdehyde synthase, mitochondrial, transcript variant X2"; exon_number "21"; model_evidence "Supporting evidence includes similarity to: 4 Proteins, and 100% coverage of the annotated genomic feature by RNAseq alignments, including 6 samples with support for all annotated introns";
NC_042997.1	Gnomon	exon	56680625	56680720	.	-	.	gene_id "LOC115219785"; db_xref "GeneID:115219785"; gbkey "mRNA"; gene "LOC115219785"; ID ""; gene_name "LOC115219785"; transcript_id "XM_036501080.1"; product "alpha-aminoadipic semialdehyde synthase, mitochondrial, transcript variant X2"; exon_number "20"; model_evidence "Supporting evidence includes similarity to: 4 Proteins, and 100% coverage of the annotated genomic feature by RNAseq alignments, including 6 samples with support for all annotated introns";
NC_042997.1	Gnomon	exon	56683445	56683612	.	-	.	gene_id "LOC115219785"; db_xref "GeneID:115219785"; gbkey "mRNA"; gene "LOC115219785"; ID ""; gene_name "LOC115219785"; transcript_id "XM_036501080.1"; product "alpha-aminoadipic semialdehyde synthase, mitochondrial, transcript variant X2"; exon_number "19"; model_evidence "Supporting evidence includes similarity to: 4 Proteins, and 100% coverage of the annotated genomic feature by RNAseq alignments, including 6 samples with support for all annotated introns";
NC_042997.1	Gnomon	exon	56683819	56683882	.	-	.	gene_id "LOC115219785"; db_xref "GeneID:115219785"; gbkey "mRNA"; gene "LOC115219785"; ID ""; gene_name "LOC115219785"; transcript_id "XM_036501080.1"; product "alpha-aminoadipic semialdehyde synthase, mitochondrial, transcript variant X2"; exon_number "18"; model_evidence "Supporting evidence includes similarity to: 4 Proteins, and 100% coverage of the annotated genomic feature by RNAseq alignments, including 6 samples with support for all annotated introns";
NC_042997.1	Gnomon	exon	56685587	56685663	.	-	.	gene_id "LOC115219785"; db_xref "GeneID:115219785"; gbkey "mRNA"; gene "LOC115219785"; ID ""; gene_name "LOC115219785"; transcript_id "XM_036501080.1"; product "alpha-aminoadipic semialdehyde synthase, mitochondrial, transcript variant X2"; exon_number "17"; model_evidence "Supporting evidence includes similarity to: 4 Proteins, and 100% coverage of the annotated genomic feature by RNAseq alignments, including 6 samples with support for all annotated introns";
NC_042997.1	Gnomon	exon	56686584	56686692	.	-	.	gene_id "LOC115219785"; db_xref "GeneID:115219785"; gbkey "mRNA"; gene "LOC115219785"; ID ""; gene_name "LOC115219785"; transcript_id "XM_036501080.1"; product "alpha-aminoadipic semialdehyde synthase, mitochondrial, transcript variant X2"; exon_number "16"; model_evidence "Supporting evidence includes similarity to: 4 Proteins, and 100% coverage of the annotated genomic feature by RNAseq alignments, including 6 samples with support for all annotated introns";
NC_042997.1	Gnomon	exon	56691537	56691647	.	-	.	gene_id "LOC115219785"; db_xref "GeneID:115219785"; gbkey "mRNA"; gene "LOC115219785"; ID ""; gene_name "LOC115219785"; transcript_id "XM_036501080.1"; product "alpha-aminoadipic semialdehyde synthase, mitochondrial, transcript variant X2"; exon_number "15"; model_evidence "Supporting evidence includes similarity to: 4 Proteins, and 100% coverage of the annotated genomic feature by RNAseq alignments, including 6 samples with support for all annotated introns";
NC_042997.1	Gnomon	exon	56692854	56692983	.	-	.	gene_id "LOC115219785"; db_xref "GeneID:115219785"; gbkey "mRNA"; gene "LOC115219785"; ID ""; gene_name "LOC115219785"; transcript_id "XM_036501080.1"; product "alpha-aminoadipic semialdehyde synthase, mitochondrial, transcript variant X2"; exon_number "14"; model_evidence "Supporting evidence includes similarity to: 4 Proteins, and 100% coverage of the annotated genomic feature by RNAseq alignments, including 6 samples with support for all annotated introns";
NC_042997.1	Gnomon	exon	56696955	56697082	.	-	.	gene_id "LOC115219785"; db_xref "GeneID:115219785"; gbkey "mRNA"; gene "LOC115219785"; ID ""; gene_name "LOC115219785"; transcript_id "XM_036501080.1"; product "alpha-aminoadipic semialdehyde synthase, mitochondrial, transcript variant X2"; exon_number "13"; model_evidence "Supporting evidence includes similarity to: 4 Proteins, and 100% coverage of the annotated genomic feature by RNAseq alignments, including 6 samples with support for all annotated introns";
NC_042997.1	Gnomon	exon	56711387	56711457	.	-	.	gene_id "LOC115219785"; db_xref "GeneID:115219785"; gbkey "mRNA"; gene "LOC115219785"; ID ""; gene_name "LOC115219785"; transcript_id "XM_036501080.1"; product "alpha-aminoadipic semialdehyde synthase, mitochondrial, transcript variant X2"; exon_number "12"; model_evidence "Supporting evidence includes similarity to: 4 Proteins, and 100% coverage of the annotated genomic feature by RNAseq alignments, including 6 samples with support for all annotated introns";
NC_042997.1	Gnomon	exon	56715167	56715226	.	-	.	gene_id "LOC115219785"; db_xref "GeneID:115219785"; gbkey "mRNA"; gene "LOC115219785"; ID ""; gene_name "LOC115219785"; transcript_id "XM_036501080.1"; product "alpha-aminoadipic semialdehyde synthase, mitochondrial, transcript variant X2"; exon_number "11"; model_evidence "Supporting evidence includes similarity to: 4 Proteins, and 100% coverage of the annotated genomic feature by RNAseq alignments, including 6 samples with support for all annotated introns";
NC_042997.1	Gnomon	exon	56721941	56722052	.	-	.	gene_id "LOC115219785"; db_xref "GeneID:115219785"; gbkey "mRNA"; gene "LOC115219785"; ID ""; gene_name "LOC115219785"; transcript_id "XM_036501080.1"; product "alpha-aminoadipic semialdehyde synthase, mitochondrial, transcript variant X2"; exon_number "10"; model_evidence "Supporting evidence includes similarity to: 4 Proteins, and 100% coverage of the annotated genomic feature by RNAseq alignments, including 6 samples with support for all annotated introns";
NC_042997.1	Gnomon	exon	56723557	56723831	.	-	.	gene_id "LOC115219785"; db_xref "GeneID:115219785"; gbkey "mRNA"; gene "LOC115219785"; ID ""; gene_name "LOC115219785"; transcript_id "XM_036501080.1"; product "alpha-aminoadipic semialdehyde synthase, mitochondrial, transcript variant X2"; exon_number "9"; model_evidence "Supporting evidence includes similarity to: 4 Proteins, and 100% coverage of the annotated genomic feature by RNAseq alignments, including 6 samples with support for all annotated introns";
NC_042997.1	Gnomon	exon	56725852	56725979	.	-	.	gene_id "LOC115219785"; db_xref "GeneID:115219785"; gbkey "mRNA"; gene "LOC115219785"; ID ""; gene_name "LOC115219785"; transcript_id "XM_036501080.1"; product "alpha-aminoadipic semialdehyde synthase, mitochondrial, transcript variant X2"; exon_number "8"; model_evidence "Supporting evidence includes similarity to: 4 Proteins, and 100% coverage of the annotated genomic feature by RNAseq alignments, including 6 samples with support for all annotated introns";
NC_042997.1	Gnomon	exon	56726437	56726515	.	-	.	gene_id "LOC115219785"; db_xref "GeneID:115219785"; gbkey "mRNA"; gene "LOC115219785"; ID ""; gene_name "LOC115219785"; transcript_id "XM_036501080.1"; product "alpha-aminoadipic semialdehyde synthase, mitochondrial, transcript variant X2"; exon_number "7"; model_evidence "Supporting evidence includes similarity to: 4 Proteins, and 100% coverage of the annotated genomic feature by RNAseq alignments, including 6 samples with support for all annotated introns";
NC_042997.1	Gnomon	exon	56727851	56727997	.	-	.	gene_id "LOC115219785"; db_xref "GeneID:115219785"; gbkey "mRNA"; gene "LOC115219785"; ID ""; gene_name "LOC115219785"; transcript_id "XM_036501080.1"; product "alpha-aminoadipic semialdehyde synthase, mitochondrial, transcript variant X2"; exon_number "6"; model_evidence "Supporting evidence includes similarity to: 4 Proteins, and 100% coverage of the annotated genomic feature by RNAseq alignments, including 6 samples with support for all annotated introns";
NC_042997.1	Gnomon	exon	56740539	56740691	.	-	.	gene_id "LOC115219785"; db_xref "GeneID:115219785"; gbkey "mRNA"; gene "LOC115219785"; ID ""; gene_name "LOC115219785"; transcript_id "XM_036501080.1"; product "alpha-aminoadipic semialdehyde synthase, mitochondrial, transcript variant X2"; exon_number "5"; model_evidence "Supporting evidence includes similarity to: 4 Proteins, and 100% coverage of the annotated genomic feature by RNAseq alignments, including 6 samples with support for all annotated introns";
NC_042997.1	Gnomon	exon	56741296	56741472	.	-	.	gene_id "LOC115219785"; db_xref "GeneID:115219785"; gbkey "mRNA"; gene "LOC115219785"; ID ""; gene_name "LOC115219785"; transcript_id "XM_036501080.1"; product "alpha-aminoadipic semialdehyde synthase, mitochondrial, transcript variant X2"; exon_number "4"; model_evidence "Supporting evidence includes similarity to: 4 Proteins, and 100% coverage of the annotated genomic feature by RNAseq alignments, including 6 samples with support for all annotated introns";
NC_042997.1	Gnomon	exon	56744444	56744676	.	-	.	gene_id "LOC115219785"; db_xref "GeneID:115219785"; gbkey "mRNA"; gene "LOC115219785"; ID ""; gene_name "LOC115219785"; transcript_id "XM_036501080.1"; product "alpha-aminoadipic semialdehyde synthase, mitochondrial, transcript variant X2"; exon_number "3"; model_evidence "Supporting evidence includes similarity to: 4 Proteins, and 100% coverage of the annotated genomic feature by RNAseq alignments, including 6 samples with support for all annotated introns";
NC_042997.1	Gnomon	exon	56827764	56827801	.	-	.	gene_id "LOC115219785"; db_xref "GeneID:115219785"; gbkey "mRNA"; gene "LOC115219785"; ID ""; gene_name "LOC115219785"; transcript_id "XM_036501080.1"; product "alpha-aminoadipic semialdehyde synthase, mitochondrial, transcript variant X2"; exon_number "2"; model_evidence "Supporting evidence includes similarity to: 4 Proteins, and 100% coverage of the annotated genomic feature by RNAseq alignments, including 6 samples with support for all annotated introns";
NC_042997.1	Gnomon	exon	56843317	56843370	.	-	.	gene_id "LOC115219785"; db_xref "GeneID:115219785"; gbkey "mRNA"; gene "LOC115219785"; ID ""; gene_name "LOC115219785"; transcript_id "XM_036501080.1"; product "alpha-aminoadipic semialdehyde synthase, mitochondrial, transcript variant X2"; exon_number "1"; model_evidence "Supporting evidence includes similarity to: 4 Proteins, and 100% coverage of the annotated genomic feature by RNAseq alignments, including 6 samples with support for all annotated introns";
NC_042997.1	Gnomon	start_codon	56827783	56827785	.	-	0	gene_id "LOC115219785"; db_xref "GeneID:115219785"; gbkey "CDS"; gene "LOC115219785"; ID ""; gene_name "LOC115219785"; transcript_id "XM_036501080.1"; product "alpha-aminoadipic semialdehyde synthase, mitochondrial isoform X2"; protein_id "XP_036356973.1"; exon_number "2";
NC_042997.1	Gnomon	stop_codon	56676435	56676437	.	-	0	gene_id "LOC115219785"; db_xref "GeneID:115219785"; gbkey "CDS"; gene "LOC115219785"; ID ""; gene_name "LOC115219785"; transcript_id "XM_036501080.1"; product "alpha-aminoadipic semialdehyde synthase, mitochondrial isoform X2"; protein_id "XP_036356973.1"; exon_number "24";
NC_042997.1	Gnomon	transcript	56675391	56781418	.	-	.	gene_id "LOC115219785"; ID "XM_036501085.1"; gene_name "LOC115219785"; transcript_id "XM_036501085.1";
NC_042997.1	Gnomon	CDS	56676438	56676553	.	-	2	gene_id "LOC115219785"; db_xref "GeneID:115219785"; gbkey "CDS"; gene "LOC115219785"; ID ""; gene_name "LOC115219785"; transcript_id "XM_036501085.1"; product "alpha-aminoadipic semialdehyde synthase, mitochondrial isoform X3"; protein_id "XP_036356978.1"; exon_number "24";
NC_042997.1	Gnomon	CDS	56678243	56678419	.	-	2	gene_id "LOC115219785"; db_xref "GeneID:115219785"; gbkey "CDS"; gene "LOC115219785"; ID ""; gene_name "LOC115219785"; transcript_id "XM_036501085.1"; product "alpha-aminoadipic semialdehyde synthase, mitochondrial isoform X3"; protein_id "XP_036356978.1"; exon_number "23";
NC_042997.1	Gnomon	CDS	56678547	56678635	.	-	1	gene_id "LOC115219785"; db_xref "GeneID:115219785"; gbkey "CDS"; gene "LOC115219785"; ID ""; gene_name "LOC115219785"; transcript_id "XM_036501085.1"; product "alpha-aminoadipic semialdehyde synthase, mitochondrial isoform X3"; protein_id "XP_036356978.1"; exon_number "22";
NC_042997.1	Gnomon	CDS	56679701	56679816	.	-	0	gene_id "LOC115219785"; db_xref "GeneID:115219785"; gbkey "CDS"; gene "LOC115219785"; ID ""; gene_name "LOC115219785"; transcript_id "XM_036501085.1"; product "alpha-aminoadipic semialdehyde synthase, mitochondrial isoform X3"; protein_id "XP_036356978.1"; exon_number "21";
NC_042997.1	Gnomon	CDS	56680625	56680720	.	-	0	gene_id "LOC115219785"; db_xref "GeneID:115219785"; gbkey "CDS"; gene "LOC115219785"; ID ""; gene_name "LOC115219785"; transcript_id "XM_036501085.1"; product "alpha-aminoadipic semialdehyde synthase, mitochondrial isoform X3"; protein_id "XP_036356978.1"; exon_number "20";
NC_042997.1	Gnomon	CDS	56683445	56683612	.	-	0	gene_id "LOC115219785"; db_xref "GeneID:115219785"; gbkey "CDS"; gene "LOC115219785"; ID ""; gene_name "LOC115219785"; transcript_id "XM_036501085.1"; product "alpha-aminoadipic semialdehyde synthase, mitochondrial isoform X3"; protein_id "XP_036356978.1"; exon_number "19";
NC_042997.1	Gnomon	CDS	56683819	56683882	.	-	1	gene_id "LOC115219785"; db_xref "GeneID:115219785"; gbkey "CDS"; gene "LOC115219785"; ID ""; gene_name "LOC115219785"; transcript_id "XM_036501085.1"; product "alpha-aminoadipic semialdehyde synthase, mitochondrial isoform X3"; protein_id "XP_036356978.1"; exon_number "18";
NC_042997.1	Gnomon	CDS	56685587	56685663	.	-	0	gene_id "LOC115219785"; db_xref "GeneID:115219785"; gbkey "CDS"; gene "LOC115219785"; ID ""; gene_name "LOC115219785"; transcript_id "XM_036501085.1"; product "alpha-aminoadipic semialdehyde synthase, mitochondrial isoform X3"; protein_id "XP_036356978.1"; exon_number "17";
NC_042997.1	Gnomon	CDS	56686584	56686692	.	-	1	gene_id "LOC115219785"; db_xref "GeneID:115219785"; gbkey "CDS"; gene "LOC115219785"; ID ""; gene_name "LOC115219785"; transcript_id "XM_036501085.1"; product "alpha-aminoadipic semialdehyde synthase, mitochondrial isoform X3"; protein_id "XP_036356978.1"; exon_number "16";
NC_042997.1	Gnomon	CDS	56691537	56691647	.	-	1	gene_id "LOC115219785"; db_xref "GeneID:115219785"; gbkey "CDS"; gene "LOC115219785"; ID ""; gene_name "LOC115219785"; transcript_id "XM_036501085.1"; product "alpha-aminoadipic semialdehyde synthase, mitochondrial isoform X3"; protein_id "XP_036356978.1"; exon_number "15";
NC_042997.1	Gnomon	CDS	56692854	56692983	.	-	2	gene_id "LOC115219785"; db_xref "GeneID:115219785"; gbkey "CDS"; gene "LOC115219785"; ID ""; gene_name "LOC115219785"; transcript_id "XM_036501085.1"; product "alpha-aminoadipic semialdehyde synthase, mitochondrial isoform X3"; protein_id "XP_036356978.1"; exon_number "14";
NC_042997.1	Gnomon	CDS	56696955	56697082	.	-	1	gene_id "LOC115219785"; db_xref "GeneID:115219785"; gbkey "CDS"; gene "LOC115219785"; ID ""; gene_name "LOC115219785"; transcript_id "XM_036501085.1"; product "alpha-aminoadipic semialdehyde synthase, mitochondrial isoform X3"; protein_id "XP_036356978.1"; exon_number "13";
NC_042997.1	Gnomon	CDS	56705313	56705333	.	-	1	gene_id "LOC115219785"; db_xref "GeneID:115219785"; gbkey "CDS"; gene "LOC115219785"; ID ""; gene_name "LOC115219785"; transcript_id "XM_036501085.1"; product "alpha-aminoadipic semialdehyde synthase, mitochondrial isoform X3"; protein_id "XP_036356978.1"; exon_number "12";
NC_042997.1	Gnomon	CDS	56711387	56711457	.	-	0	gene_id "LOC115219785"; db_xref "GeneID:115219785"; gbkey "CDS"; gene "LOC115219785"; ID ""; gene_name "LOC115219785"; transcript_id "XM_036501085.1"; product "alpha-aminoadipic semialdehyde synthase, mitochondrial isoform X3"; protein_id "XP_036356978.1"; exon_number "11";
NC_042997.1	Gnomon	CDS	56715167	56715226	.	-	0	gene_id "LOC115219785"; db_xref "GeneID:115219785"; gbkey "CDS"; gene "LOC115219785"; ID ""; gene_name "LOC115219785"; transcript_id "XM_036501085.1"; product "alpha-aminoadipic semialdehyde synthase, mitochondrial isoform X3"; protein_id "XP_036356978.1"; exon_number "10";
NC_042997.1	Gnomon	CDS	56721941	56722052	.	-	1	gene_id "LOC115219785"; db_xref "GeneID:115219785"; gbkey "CDS"; gene "LOC115219785"; ID ""; gene_name "LOC115219785"; transcript_id "XM_036501085.1"; product "alpha-aminoadipic semialdehyde synthase, mitochondrial isoform X3"; protein_id "XP_036356978.1"; exon_number "9";
NC_042997.1	Gnomon	CDS	56723557	56723831	.	-	0	gene_id "LOC115219785"; db_xref "GeneID:115219785"; gbkey "CDS"; gene "LOC115219785"; ID ""; gene_name "LOC115219785"; transcript_id "XM_036501085.1"; product "alpha-aminoadipic semialdehyde synthase, mitochondrial isoform X3"; protein_id "XP_036356978.1"; exon_number "8";
NC_042997.1	Gnomon	CDS	56725852	56725979	.	-	2	gene_id "LOC115219785"; db_xref "GeneID:115219785"; gbkey "CDS"; gene "LOC115219785"; ID ""; gene_name "LOC115219785"; transcript_id "XM_036501085.1"; product "alpha-aminoadipic semialdehyde synthase, mitochondrial isoform X3"; protein_id "XP_036356978.1"; exon_number "7";
NC_042997.1	Gnomon	CDS	56726437	56726515	.	-	0	gene_id "LOC115219785"; db_xref "GeneID:115219785"; gbkey "CDS"; gene "LOC115219785"; ID ""; gene_name "LOC115219785"; transcript_id "XM_036501085.1"; product "alpha-aminoadipic semialdehyde synthase, mitochondrial isoform X3"; protein_id "XP_036356978.1"; exon_number "6";
NC_042997.1	Gnomon	CDS	56727851	56727997	.	-	0	gene_id "LOC115219785"; db_xref "GeneID:115219785"; gbkey "CDS"; gene "LOC115219785"; ID ""; gene_name "LOC115219785"; transcript_id "XM_036501085.1"; product "alpha-aminoadipic semialdehyde synthase, mitochondrial isoform X3"; protein_id "XP_036356978.1"; exon_number "5";
NC_042997.1	Gnomon	CDS	56740539	56740691	.	-	0	gene_id "LOC115219785"; db_xref "GeneID:115219785"; gbkey "CDS"; gene "LOC115219785"; ID ""; gene_name "LOC115219785"; transcript_id "XM_036501085.1"; product "alpha-aminoadipic semialdehyde synthase, mitochondrial isoform X3"; protein_id "XP_036356978.1"; exon_number "4";
NC_042997.1	Gnomon	CDS	56741296	56741472	.	-	0	gene_id "LOC115219785"; db_xref "GeneID:115219785"; gbkey "CDS"; gene "LOC115219785"; ID ""; gene_name "LOC115219785"; transcript_id "XM_036501085.1"; product "alpha-aminoadipic semialdehyde synthase, mitochondrial isoform X3"; protein_id "XP_036356978.1"; exon_number "3";
NC_042997.1	Gnomon	CDS	56744444	56744665	.	-	0	gene_id "LOC115219785"; db_xref "GeneID:115219785"; gbkey "CDS"; gene "LOC115219785"; ID ""; gene_name "LOC115219785"; transcript_id "XM_036501085.1"; product "alpha-aminoadipic semialdehyde synthase, mitochondrial isoform X3"; protein_id "XP_036356978.1"; exon_number "2";
NC_042997.1	Gnomon	exon	56675391	56676553	.	-	.	gene_id "LOC115219785"; db_xref "GeneID:115219785"; gbkey "mRNA"; gene "LOC115219785"; ID ""; gene_name "LOC115219785"; transcript_id "XM_036501085.1"; product "alpha-aminoadipic semialdehyde synthase, mitochondrial, transcript variant X4"; exon_number "24"; model_evidence "Supporting evidence includes similarity to: 3 Proteins, and 100% coverage of the annotated genomic feature by RNAseq alignments, including 7 samples with support for all annotated introns";
NC_042997.1	Gnomon	exon	56678243	56678419	.	-	.	gene_id "LOC115219785"; db_xref "GeneID:115219785"; gbkey "mRNA"; gene "LOC115219785"; ID ""; gene_name "LOC115219785"; transcript_id "XM_036501085.1"; product "alpha-aminoadipic semialdehyde synthase, mitochondrial, transcript variant X4"; exon_number "23"; model_evidence "Supporting evidence includes similarity to: 3 Proteins, and 100% coverage of the annotated genomic feature by RNAseq alignments, including 7 samples with support for all annotated introns";
NC_042997.1	Gnomon	exon	56678547	56678635	.	-	.	gene_id "LOC115219785"; db_xref "GeneID:115219785"; gbkey "mRNA"; gene "LOC115219785"; ID ""; gene_name "LOC115219785"; transcript_id "XM_036501085.1"; product "alpha-aminoadipic semialdehyde synthase, mitochondrial, transcript variant X4"; exon_number "22"; model_evidence "Supporting evidence includes similarity to: 3 Proteins, and 100% coverage of the annotated genomic feature by RNAseq alignments, including 7 samples with support for all annotated introns";
NC_042997.1	Gnomon	exon	56679701	56679816	.	-	.	gene_id "LOC115219785"; db_xref "GeneID:115219785"; gbkey "mRNA"; gene "LOC115219785"; ID ""; gene_name "LOC115219785"; transcript_id "XM_036501085.1"; product "alpha-aminoadipic semialdehyde synthase, mitochondrial, transcript variant X4"; exon_number "21"; model_evidence "Supporting evidence includes similarity to: 3 Proteins, and 100% coverage of the annotated genomic feature by RNAseq alignments, including 7 samples with support for all annotated introns";
NC_042997.1	Gnomon	exon	56680625	56680720	.	-	.	gene_id "LOC115219785"; db_xref "GeneID:115219785"; gbkey "mRNA"; gene "LOC115219785"; ID ""; gene_name "LOC115219785"; transcript_id "XM_036501085.1"; product "alpha-aminoadipic semialdehyde synthase, mitochondrial, transcript variant X4"; exon_number "20"; model_evidence "Supporting evidence includes similarity to: 3 Proteins, and 100% coverage of the annotated genomic feature by RNAseq alignments, including 7 samples with support for all annotated introns";
NC_042997.1	Gnomon	exon	56683445	56683612	.	-	.	gene_id "LOC115219785"; db_xref "GeneID:115219785"; gbkey "mRNA"; gene "LOC115219785"; ID ""; gene_name "LOC115219785"; transcript_id "XM_036501085.1"; product "alpha-aminoadipic semialdehyde synthase, mitochondrial, transcript variant X4"; exon_number "19"; model_evidence "Supporting evidence includes similarity to: 3 Proteins, and 100% coverage of the annotated genomic feature by RNAseq alignments, including 7 samples with support for all annotated introns";
NC_042997.1	Gnomon	exon	56683819	56683882	.	-	.	gene_id "LOC115219785"; db_xref "GeneID:115219785"; gbkey "mRNA"; gene "LOC115219785"; ID ""; gene_name "LOC115219785"; transcript_id "XM_036501085.1"; product "alpha-aminoadipic semialdehyde synthase, mitochondrial, transcript variant X4"; exon_number "18"; model_evidence "Supporting evidence includes similarity to: 3 Proteins, and 100% coverage of the annotated genomic feature by RNAseq alignments, including 7 samples with support for all annotated introns";
NC_042997.1	Gnomon	exon	56685587	56685663	.	-	.	gene_id "LOC115219785"; db_xref "GeneID:115219785"; gbkey "mRNA"; gene "LOC115219785"; ID ""; gene_name "LOC115219785"; transcript_id "XM_036501085.1"; product "alpha-aminoadipic semialdehyde synthase, mitochondrial, transcript variant X4"; exon_number "17"; model_evidence "Supporting evidence includes similarity to: 3 Proteins, and 100% coverage of the annotated genomic feature by RNAseq alignments, including 7 samples with support for all annotated introns";
NC_042997.1	Gnomon	exon	56686584	56686692	.	-	.	gene_id "LOC115219785"; db_xref "GeneID:115219785"; gbkey "mRNA"; gene "LOC115219785"; ID ""; gene_name "LOC115219785"; transcript_id "XM_036501085.1"; product "alpha-aminoadipic semialdehyde synthase, mitochondrial, transcript variant X4"; exon_number "16"; model_evidence "Supporting evidence includes similarity to: 3 Proteins, and 100% coverage of the annotated genomic feature by RNAseq alignments, including 7 samples with support for all annotated introns";
NC_042997.1	Gnomon	exon	56691537	56691647	.	-	.	gene_id "LOC115219785"; db_xref "GeneID:115219785"; gbkey "mRNA"; gene "LOC115219785"; ID ""; gene_name "LOC115219785"; transcript_id "XM_036501085.1"; product "alpha-aminoadipic semialdehyde synthase, mitochondrial, transcript variant X4"; exon_number "15"; model_evidence "Supporting evidence includes similarity to: 3 Proteins, and 100% coverage of the annotated genomic feature by RNAseq alignments, including 7 samples with support for all annotated introns";
NC_042997.1	Gnomon	exon	56692854	56692983	.	-	.	gene_id "LOC115219785"; db_xref "GeneID:115219785"; gbkey "mRNA"; gene "LOC115219785"; ID ""; gene_name "LOC115219785"; transcript_id "XM_036501085.1"; product "alpha-aminoadipic semialdehyde synthase, mitochondrial, transcript variant X4"; exon_number "14"; model_evidence "Supporting evidence includes similarity to: 3 Proteins, and 100% coverage of the annotated genomic feature by RNAseq alignments, including 7 samples with support for all annotated introns";
NC_042997.1	Gnomon	exon	56696955	56697082	.	-	.	gene_id "LOC115219785"; db_xref "GeneID:115219785"; gbkey "mRNA"; gene "LOC115219785"; ID ""; gene_name "LOC115219785"; transcript_id "XM_036501085.1"; product "alpha-aminoadipic semialdehyde synthase, mitochondrial, transcript variant X4"; exon_number "13"; model_evidence "Supporting evidence includes similarity to: 3 Proteins, and 100% coverage of the annotated genomic feature by RNAseq alignments, including 7 samples with support for all annotated introns";
NC_042997.1	Gnomon	exon	56705313	56705333	.	-	.	gene_id "LOC115219785"; db_xref "GeneID:115219785"; gbkey "mRNA"; gene "LOC115219785"; ID ""; gene_name "LOC115219785"; transcript_id "XM_036501085.1"; product "alpha-aminoadipic semialdehyde synthase, mitochondrial, transcript variant X4"; exon_number "12"; model_evidence "Supporting evidence includes similarity to: 3 Proteins, and 100% coverage of the annotated genomic feature by RNAseq alignments, including 7 samples with support for all annotated introns";
NC_042997.1	Gnomon	exon	56711387	56711457	.	-	.	gene_id "LOC115219785"; db_xref "GeneID:115219785"; gbkey "mRNA"; gene "LOC115219785"; ID ""; gene_name "LOC115219785"; transcript_id "XM_036501085.1"; product "alpha-aminoadipic semialdehyde synthase, mitochondrial, transcript variant X4"; exon_number "11"; model_evidence "Supporting evidence includes similarity to: 3 Proteins, and 100% coverage of the annotated genomic feature by RNAseq alignments, including 7 samples with support for all annotated introns";
NC_042997.1	Gnomon	exon	56715167	56715226	.	-	.	gene_id "LOC115219785"; db_xref "GeneID:115219785"; gbkey "mRNA"; gene "LOC115219785"; ID ""; gene_name "LOC115219785"; transcript_id "XM_036501085.1"; product "alpha-aminoadipic semialdehyde synthase, mitochondrial, transcript variant X4"; exon_number "10"; model_evidence "Supporting evidence includes similarity to: 3 Proteins, and 100% coverage of the annotated genomic feature by RNAseq alignments, including 7 samples with support for all annotated introns";
NC_042997.1	Gnomon	exon	56721941	56722052	.	-	.	gene_id "LOC115219785"; db_xref "GeneID:115219785"; gbkey "mRNA"; gene "LOC115219785"; ID ""; gene_name "LOC115219785"; transcript_id "XM_036501085.1"; product "alpha-aminoadipic semialdehyde synthase, mitochondrial, transcript variant X4"; exon_number "9"; model_evidence "Supporting evidence includes similarity to: 3 Proteins, and 100% coverage of the annotated genomic feature by RNAseq alignments, including 7 samples with support for all annotated introns";
NC_042997.1	Gnomon	exon	56723557	56723831	.	-	.	gene_id "LOC115219785"; db_xref "GeneID:115219785"; gbkey "mRNA"; gene "LOC115219785"; ID ""; gene_name "LOC115219785"; transcript_id "XM_036501085.1"; product "alpha-aminoadipic semialdehyde synthase, mitochondrial, transcript variant X4"; exon_number "8"; model_evidence "Supporting evidence includes similarity to: 3 Proteins, and 100% coverage of the annotated genomic feature by RNAseq alignments, including 7 samples with support for all annotated introns";
NC_042997.1	Gnomon	exon	56725852	56725979	.	-	.	gene_id "LOC115219785"; db_xref "GeneID:115219785"; gbkey "mRNA"; gene "LOC115219785"; ID ""; gene_name "LOC115219785"; transcript_id "XM_036501085.1"; product "alpha-aminoadipic semialdehyde synthase, mitochondrial, transcript variant X4"; exon_number "7"; model_evidence "Supporting evidence includes similarity to: 3 Proteins, and 100% coverage of the annotated genomic feature by RNAseq alignments, including 7 samples with support for all annotated introns";
NC_042997.1	Gnomon	exon	56726437	56726515	.	-	.	gene_id "LOC115219785"; db_xref "GeneID:115219785"; gbkey "mRNA"; gene "LOC115219785"; ID ""; gene_name "LOC115219785"; transcript_id "XM_036501085.1"; product "alpha-aminoadipic semialdehyde synthase, mitochondrial, transcript variant X4"; exon_number "6"; model_evidence "Supporting evidence includes similarity to: 3 Proteins, and 100% coverage of the annotated genomic feature by RNAseq alignments, including 7 samples with support for all annotated introns";
NC_042997.1	Gnomon	exon	56727851	56727997	.	-	.	gene_id "LOC115219785"; db_xref "GeneID:115219785"; gbkey "mRNA"; gene "LOC115219785"; ID ""; gene_name "LOC115219785"; transcript_id "XM_036501085.1"; product "alpha-aminoadipic semialdehyde synthase, mitochondrial, transcript variant X4"; exon_number "5"; model_evidence "Supporting evidence includes similarity to: 3 Proteins, and 100% coverage of the annotated genomic feature by RNAseq alignments, including 7 samples with support for all annotated introns";
NC_042997.1	Gnomon	exon	56740539	56740691	.	-	.	gene_id "LOC115219785"; db_xref "GeneID:115219785"; gbkey "mRNA"; gene "LOC115219785"; ID ""; gene_name "LOC115219785"; transcript_id "XM_036501085.1"; product "alpha-aminoadipic semialdehyde synthase, mitochondrial, transcript variant X4"; exon_number "4"; model_evidence "Supporting evidence includes similarity to: 3 Proteins, and 100% coverage of the annotated genomic feature by RNAseq alignments, including 7 samples with support for all annotated introns";
NC_042997.1	Gnomon	exon	56741296	56741472	.	-	.	gene_id "LOC115219785"; db_xref "GeneID:115219785"; gbkey "mRNA"; gene "LOC115219785"; ID ""; gene_name "LOC115219785"; transcript_id "XM_036501085.1"; product "alpha-aminoadipic semialdehyde synthase, mitochondrial, transcript variant X4"; exon_number "3"; model_evidence "Supporting evidence includes similarity to: 3 Proteins, and 100% coverage of the annotated genomic feature by RNAseq alignments, including 7 samples with support for all annotated introns";
NC_042997.1	Gnomon	exon	56744444	56744676	.	-	.	gene_id "LOC115219785"; db_xref "GeneID:115219785"; gbkey "mRNA"; gene "LOC115219785"; ID ""; gene_name "LOC115219785"; transcript_id "XM_036501085.1"; product "alpha-aminoadipic semialdehyde synthase, mitochondrial, transcript variant X4"; exon_number "2"; model_evidence "Supporting evidence includes similarity to: 3 Proteins, and 100% coverage of the annotated genomic feature by RNAseq alignments, including 7 samples with support for all annotated introns";
NC_042997.1	Gnomon	exon	56781098	56781418	.	-	.	gene_id "LOC115219785"; db_xref "GeneID:115219785"; gbkey "mRNA"; gene "LOC115219785"; ID ""; gene_name "LOC115219785"; transcript_id "XM_036501085.1"; product "alpha-aminoadipic semialdehyde synthase, mitochondrial, transcript variant X4"; exon_number "1"; model_evidence "Supporting evidence includes similarity to: 3 Proteins, and 100% coverage of the annotated genomic feature by RNAseq alignments, including 7 samples with support for all annotated introns";
NC_042997.1	Gnomon	start_codon	56744663	56744665	.	-	0	gene_id "LOC115219785"; db_xref "GeneID:115219785"; gbkey "CDS"; gene "LOC115219785"; ID ""; gene_name "LOC115219785"; transcript_id "XM_036501085.1"; product "alpha-aminoadipic semialdehyde synthase, mitochondrial isoform X3"; protein_id "XP_036356978.1"; exon_number "2";
NC_042997.1	Gnomon	stop_codon	56676435	56676437	.	-	0	gene_id "LOC115219785"; db_xref "GeneID:115219785"; gbkey "CDS"; gene "LOC115219785"; ID ""; gene_name "LOC115219785"; transcript_id "XM_036501085.1"; product "alpha-aminoadipic semialdehyde synthase, mitochondrial isoform X3"; protein_id "XP_036356978.1"; exon_number "24";
NC_042997.1	Gnomon	gene	56634161	56676553	.	+	.	gene_id "LOC115219796"; db_xref "GeneID:115219796"; gbkey "Gene"; gene "LOC115219796"; gene_biotype "protein_coding"; ID ""; gene_name "LOC115219796";
NC_042997.1	PBRI~Covext	transcript	56670442	56676553	.	+	.	gene_id "LOC115219796"; ID ""; gene_name "LOC115219796"; transcript_id "Covext~G1117.13"; uniq_trans_id "G1117.13";
NC_042997.1	Covext	exon	56670442	56671323	.	+	.	gene_id "LOC115219796"; ID ""; gene_name "LOC115219796"; transcript_id "Covext~G1117.13"; exon_number "1"; uniq_trans_id "G1117.13";
NC_042997.1	Covext	exon	56673881	56675591	.	+	.	gene_id "LOC115219796"; ID ""; gene_name "LOC115219796"; transcript_id "Covext~G1117.13"; exon_number "2"; uniq_trans_id "G1117.13";
NC_042997.1	Covext	exon	56673881	56676553	.	+	.	gene_id "LOC115219796"; ID ""; gene_name "LOC115219796"; transcript_id "Covext~G1117.13"; exon_number "2"; uniq_trans_id "G1117.13"; three_prime_ext "962";
NC_042997.1	PBRI	transcript	56634161	56675585	.	+	.	gene_id "LOC115219796"; ID ""; gene_name "LOC115219796"; transcript_id "G1117.1"; uniq_trans_id "G1117.1";
NC_042997.1	PBRI	exon	56634161	56634260	.	+	.	gene_id "LOC115219796"; ID ""; gene_name "LOC115219796"; transcript_id "G1117.1"; exon_number "1"; uniq_trans_id "G1117.1";
NC_042997.1	PBRI	exon	56660006	56660121	.	+	.	gene_id "LOC115219796"; ID ""; gene_name "LOC115219796"; transcript_id "G1117.1"; exon_number "2"; uniq_trans_id "G1117.1";
NC_042997.1	PBRI	exon	56662834	56662957	.	+	.	gene_id "LOC115219796"; ID ""; gene_name "LOC115219796"; transcript_id "G1117.1"; exon_number "3"; uniq_trans_id "G1117.1";
NC_042997.1	PBRI	exon	56665295	56665466	.	+	.	gene_id "LOC115219796"; ID ""; gene_name "LOC115219796"; transcript_id "G1117.1"; exon_number "4"; uniq_trans_id "G1117.1";
NC_042997.1	PBRI	exon	56667775	56667970	.	+	.	gene_id "LOC115219796"; ID ""; gene_name "LOC115219796"; transcript_id "G1117.1"; exon_number "5"; uniq_trans_id "G1117.1";
NC_042997.1	PBRI	exon	56671096	56671323	.	+	.	gene_id "LOC115219796"; ID ""; gene_name "LOC115219796"; transcript_id "G1117.1"; exon_number "6"; uniq_trans_id "G1117.1";
NC_042997.1	PBRI	exon	56673881	56675585	.	+	.	gene_id "LOC115219796"; ID ""; gene_name "LOC115219796"; transcript_id "G1117.1"; exon_number "7"; uniq_trans_id "G1117.1";
NC_042997.1	PBRI	transcript	56645793	56675585	.	+	.	gene_id "LOC115219796"; ID ""; gene_name "LOC115219796"; transcript_id "G1117.10"; uniq_trans_id "G1117.10";
NC_042997.1	PBRI	exon	56645793	56645915	.	+	.	gene_id "LOC115219796"; ID ""; gene_name "LOC115219796"; transcript_id "G1117.10"; exon_number "1"; uniq_trans_id "G1117.10";
NC_042997.1	PBRI	exon	56660006	56660121	.	+	.	gene_id "LOC115219796"; ID ""; gene_name "LOC115219796"; transcript_id "G1117.10"; exon_number "2"; uniq_trans_id "G1117.10";
NC_042997.1	PBRI	exon	56662834	56665150	.	+	.	gene_id "LOC115219796"; ID ""; gene_name "LOC115219796"; transcript_id "G1117.10"; exon_number "3"; uniq_trans_id "G1117.10";
NC_042997.1	PBRI	exon	56665295	56665466	.	+	.	gene_id "LOC115219796"; ID ""; gene_name "LOC115219796"; transcript_id "G1117.10"; exon_number "4"; uniq_trans_id "G1117.10";
NC_042997.1	PBRI	exon	56667775	56667970	.	+	.	gene_id "LOC115219796"; ID ""; gene_name "LOC115219796"; transcript_id "G1117.10"; exon_number "5"; uniq_trans_id "G1117.10";
NC_042997.1	PBRI	exon	56671096	56671323	.	+	.	gene_id "LOC115219796"; ID ""; gene_name "LOC115219796"; transcript_id "G1117.10"; exon_number "6"; uniq_trans_id "G1117.10";
NC_042997.1	PBRI	exon	56673881	56675585	.	+	.	gene_id "LOC115219796"; ID ""; gene_name "LOC115219796"; transcript_id "G1117.10"; exon_number "7"; uniq_trans_id "G1117.10";
NC_042997.1	PBRI	transcript	56646462	56675585	.	+	.	gene_id "LOC115219796"; ID ""; gene_name "LOC115219796"; transcript_id "G1117.11"; uniq_trans_id "G1117.11";
NC_042997.1	PBRI	exon	56646462	56646663	.	+	.	gene_id "LOC115219796"; ID ""; gene_name "LOC115219796"; transcript_id "G1117.11"; exon_number "1"; uniq_trans_id "G1117.11";
NC_042997.1	PBRI	exon	56660006	56660121	.	+	.	gene_id "LOC115219796"; ID ""; gene_name "LOC115219796"; transcript_id "G1117.11"; exon_number "2"; uniq_trans_id "G1117.11";
NC_042997.1	PBRI	exon	56662834	56662957	.	+	.	gene_id "LOC115219796"; ID ""; gene_name "LOC115219796"; transcript_id "G1117.11"; exon_number "3"; uniq_trans_id "G1117.11";
NC_042997.1	PBRI	exon	56665295	56665466	.	+	.	gene_id "LOC115219796"; ID ""; gene_name "LOC115219796"; transcript_id "G1117.11"; exon_number "4"; uniq_trans_id "G1117.11";
NC_042997.1	PBRI	exon	56667775	56667970	.	+	.	gene_id "LOC115219796"; ID ""; gene_name "LOC115219796"; transcript_id "G1117.11"; exon_number "5"; uniq_trans_id "G1117.11";
NC_042997.1	PBRI	exon	56671096	56671323	.	+	.	gene_id "LOC115219796"; ID ""; gene_name "LOC115219796"; transcript_id "G1117.11"; exon_number "6"; uniq_trans_id "G1117.11";
NC_042997.1	PBRI	exon	56673881	56675585	.	+	.	gene_id "LOC115219796"; ID ""; gene_name "LOC115219796"; transcript_id "G1117.11"; exon_number "7"; uniq_trans_id "G1117.11";
NC_042997.1	PBRI	transcript	56670442	56675591	.	+	.	gene_id "LOC115219796"; ID ""; gene_name "LOC115219796"; transcript_id "G1117.13"; uniq_trans_id "G1117.13";
NC_042997.1	PBRI	exon	56670442	56671323	.	+	.	gene_id "LOC115219796"; ID ""; gene_name "LOC115219796"; transcript_id "G1117.13"; exon_number "1"; uniq_trans_id "G1117.13";
NC_042997.1	PBRI	exon	56673881	56675591	.	+	.	gene_id "LOC115219796"; ID ""; gene_name "LOC115219796"; transcript_id "G1117.13"; exon_number "2"; uniq_trans_id "G1117.13";
NC_042997.1	PBRI	transcript	56645428	56675585	.	+	.	gene_id "LOC115219796"; ID ""; gene_name "LOC115219796"; transcript_id "G1117.6"; uniq_trans_id "G1117.6";
NC_042997.1	PBRI	exon	56645428	56645915	.	+	.	gene_id "LOC115219796"; ID ""; gene_name "LOC115219796"; transcript_id "G1117.6"; exon_number "1"; uniq_trans_id "G1117.6";
NC_042997.1	PBRI	exon	56660006	56660121	.	+	.	gene_id "LOC115219796"; ID ""; gene_name "LOC115219796"; transcript_id "G1117.6"; exon_number "2"; uniq_trans_id "G1117.6";
NC_042997.1	PBRI	exon	56662834	56662957	.	+	.	gene_id "LOC115219796"; ID ""; gene_name "LOC115219796"; transcript_id "G1117.6"; exon_number "3"; uniq_trans_id "G1117.6";
NC_042997.1	PBRI	exon	56664908	56665150	.	+	.	gene_id "LOC115219796"; ID ""; gene_name "LOC115219796"; transcript_id "G1117.6"; exon_number "4"; uniq_trans_id "G1117.6";
NC_042997.1	PBRI	exon	56665295	56665466	.	+	.	gene_id "LOC115219796"; ID ""; gene_name "LOC115219796"; transcript_id "G1117.6"; exon_number "5"; uniq_trans_id "G1117.6";
NC_042997.1	PBRI	exon	56667775	56667970	.	+	.	gene_id "LOC115219796"; ID ""; gene_name "LOC115219796"; transcript_id "G1117.6"; exon_number "6"; uniq_trans_id "G1117.6";
NC_042997.1	PBRI	exon	56671096	56671323	.	+	.	gene_id "LOC115219796"; ID ""; gene_name "LOC115219796"; transcript_id "G1117.6"; exon_number "7"; uniq_trans_id "G1117.6";
NC_042997.1	PBRI	exon	56673881	56675585	.	+	.	gene_id "LOC115219796"; ID ""; gene_name "LOC115219796"; transcript_id "G1117.6"; exon_number "8"; uniq_trans_id "G1117.6";
NC_042997.1	Gnomon	transcript	56645403	56675585	.	+	.	gene_id "LOC115219796"; ID "XM_029790067.2"; gene_name "LOC115219796"; transcript_id "XM_029790067.2";
NC_042997.1	Gnomon	CDS	56645801	56645915	.	+	0	gene_id "LOC115219796"; db_xref "GeneID:115219796"; gbkey "CDS"; gene "LOC115219796"; ID ""; gene_name "LOC115219796"; transcript_id "XM_029790067.2"; product "GDP-fucose protein O-fucosyltransferase 1 isoform X1"; protein_id "XP_029645927.1"; exon_number "1";
NC_042997.1	Gnomon	CDS	56660006	56660121	.	+	2	gene_id "LOC115219796"; db_xref "GeneID:115219796"; gbkey "CDS"; gene "LOC115219796"; ID ""; gene_name "LOC115219796"; transcript_id "XM_029790067.2"; product "GDP-fucose protein O-fucosyltransferase 1 isoform X1"; protein_id "XP_029645927.1"; exon_number "2";
NC_042997.1	Gnomon	CDS	56662834	56662957	.	+	0	gene_id "LOC115219796"; db_xref "GeneID:115219796"; gbkey "CDS"; gene "LOC115219796"; ID ""; gene_name "LOC115219796"; transcript_id "XM_029790067.2"; product "GDP-fucose protein O-fucosyltransferase 1 isoform X1"; protein_id "XP_029645927.1"; exon_number "3";
NC_042997.1	Gnomon	CDS	56665295	56665466	.	+	2	gene_id "LOC115219796"; db_xref "GeneID:115219796"; gbkey "CDS"; gene "LOC115219796"; ID ""; gene_name "LOC115219796"; transcript_id "XM_029790067.2"; product "GDP-fucose protein O-fucosyltransferase 1 isoform X1"; protein_id "XP_029645927.1"; exon_number "4";
NC_042997.1	Gnomon	CDS	56667775	56667970	.	+	1	gene_id "LOC115219796"; db_xref "GeneID:115219796"; gbkey "CDS"; gene "LOC115219796"; ID ""; gene_name "LOC115219796"; transcript_id "XM_029790067.2"; product "GDP-fucose protein O-fucosyltransferase 1 isoform X1"; protein_id "XP_029645927.1"; exon_number "5";
NC_042997.1	Gnomon	CDS	56671096	56671323	.	+	0	gene_id "LOC115219796"; db_xref "GeneID:115219796"; gbkey "CDS"; gene "LOC115219796"; ID ""; gene_name "LOC115219796"; transcript_id "XM_029790067.2"; product "GDP-fucose protein O-fucosyltransferase 1 isoform X1"; protein_id "XP_029645927.1"; exon_number "6";
NC_042997.1	Gnomon	CDS	56673881	56674066	.	+	0	gene_id "LOC115219796"; db_xref "GeneID:115219796"; gbkey "CDS"; gene "LOC115219796"; ID ""; gene_name "LOC115219796"; transcript_id "XM_029790067.2"; product "GDP-fucose protein O-fucosyltransferase 1 isoform X1"; protein_id "XP_029645927.1"; exon_number "7";
NC_042997.1	Gnomon	exon	56645403	56645915	.	+	.	gene_id "LOC115219796"; db_xref "GeneID:115219796"; gbkey "mRNA"; gene "LOC115219796"; ID ""; gene_name "LOC115219796"; transcript_id "XM_029790067.2"; product "GDP-fucose protein O-fucosyltransferase 1, transcript variant X1"; exon_number "1"; model_evidence "Supporting evidence includes similarity to: 4 Proteins, and 100% coverage of the annotated genomic feature by RNAseq alignments, including 46 samples with support for all annotated introns";
NC_042997.1	Gnomon	exon	56660006	56660121	.	+	.	gene_id "LOC115219796"; db_xref "GeneID:115219796"; gbkey "mRNA"; gene "LOC115219796"; ID ""; gene_name "LOC115219796"; transcript_id "XM_029790067.2"; product "GDP-fucose protein O-fucosyltransferase 1, transcript variant X1"; exon_number "2"; model_evidence "Supporting evidence includes similarity to: 4 Proteins, and 100% coverage of the annotated genomic feature by RNAseq alignments, including 46 samples with support for all annotated introns";
NC_042997.1	Gnomon	exon	56662834	56662957	.	+	.	gene_id "LOC115219796"; db_xref "GeneID:115219796"; gbkey "mRNA"; gene "LOC115219796"; ID ""; gene_name "LOC115219796"; transcript_id "XM_029790067.2"; product "GDP-fucose protein O-fucosyltransferase 1, transcript variant X1"; exon_number "3"; model_evidence "Supporting evidence includes similarity to: 4 Proteins, and 100% coverage of the annotated genomic feature by RNAseq alignments, including 46 samples with support for all annotated introns";
NC_042997.1	Gnomon	exon	56665295	56665466	.	+	.	gene_id "LOC115219796"; db_xref "GeneID:115219796"; gbkey "mRNA"; gene "LOC115219796"; ID ""; gene_name "LOC115219796"; transcript_id "XM_029790067.2"; product "GDP-fucose protein O-fucosyltransferase 1, transcript variant X1"; exon_number "4"; model_evidence "Supporting evidence includes similarity to: 4 Proteins, and 100% coverage of the annotated genomic feature by RNAseq alignments, including 46 samples with support for all annotated introns";
NC_042997.1	Gnomon	exon	56667775	56667970	.	+	.	gene_id "LOC115219796"; db_xref "GeneID:115219796"; gbkey "mRNA"; gene "LOC115219796"; ID ""; gene_name "LOC115219796"; transcript_id "XM_029790067.2"; product "GDP-fucose protein O-fucosyltransferase 1, transcript variant X1"; exon_number "5"; model_evidence "Supporting evidence includes similarity to: 4 Proteins, and 100% coverage of the annotated genomic feature by RNAseq alignments, including 46 samples with support for all annotated introns";
NC_042997.1	Gnomon	exon	56671096	56671323	.	+	.	gene_id "LOC115219796"; db_xref "GeneID:115219796"; gbkey "mRNA"; gene "LOC115219796"; ID ""; gene_name "LOC115219796"; transcript_id "XM_029790067.2"; product "GDP-fucose protein O-fucosyltransferase 1, transcript variant X1"; exon_number "6"; model_evidence "Supporting evidence includes similarity to: 4 Proteins, and 100% coverage of the annotated genomic feature by RNAseq alignments, including 46 samples with support for all annotated introns";
NC_042997.1	Gnomon	exon	56673881	56675585	.	+	.	gene_id "LOC115219796"; db_xref "GeneID:115219796"; gbkey "mRNA"; gene "LOC115219796"; ID ""; gene_name "LOC115219796"; transcript_id "XM_029790067.2"; product "GDP-fucose protein O-fucosyltransferase 1, transcript variant X1"; exon_number "7"; model_evidence "Supporting evidence includes similarity to: 4 Proteins, and 100% coverage of the annotated genomic feature by RNAseq alignments, including 46 samples with support for all annotated introns";
NC_042997.1	Gnomon	start_codon	56645801	56645803	.	+	0	gene_id "LOC115219796"; db_xref "GeneID:115219796"; gbkey "CDS"; gene "LOC115219796"; ID ""; gene_name "LOC115219796"; transcript_id "XM_029790067.2"; product "GDP-fucose protein O-fucosyltransferase 1 isoform X1"; protein_id "XP_029645927.1"; exon_number "1";
NC_042997.1	Gnomon	stop_codon	56674067	56674069	.	+	0	gene_id "LOC115219796"; db_xref "GeneID:115219796"; gbkey "CDS"; gene "LOC115219796"; ID ""; gene_name "LOC115219796"; transcript_id "XM_029790067.2"; product "GDP-fucose protein O-fucosyltransferase 1 isoform X1"; protein_id "XP_029645927.1"; exon_number "7";
NC_042997.1	Gnomon	transcript	56651377	56675585	.	+	.	gene_id "LOC115219796"; ID "XM_036501090.1"; gene_name "LOC115219796"; transcript_id "XM_036501090.1";
NC_042997.1	Gnomon	CDS	56651392	56651407	.	+	0	gene_id "LOC115219796"; db_xref "GeneID:115219796"; gbkey "CDS"; gene "LOC115219796"; ID ""; gene_name "LOC115219796"; transcript_id "XM_036501090.1"; product "GDP-fucose protein O-fucosyltransferase 1 isoform X2"; protein_id "XP_036356983.1"; exon_number "1";
NC_042997.1	Gnomon	CDS	56660006	56660121	.	+	2	gene_id "LOC115219796"; db_xref "GeneID:115219796"; gbkey "CDS"; gene "LOC115219796"; ID ""; gene_name "LOC115219796"; transcript_id "XM_036501090.1"; product "GDP-fucose protein O-fucosyltransferase 1 isoform X2"; protein_id "XP_036356983.1"; exon_number "2";
NC_042997.1	Gnomon	CDS	56662834	56662957	.	+	0	gene_id "LOC115219796"; db_xref "GeneID:115219796"; gbkey "CDS"; gene "LOC115219796"; ID ""; gene_name "LOC115219796"; transcript_id "XM_036501090.1"; product "GDP-fucose protein O-fucosyltransferase 1 isoform X2"; protein_id "XP_036356983.1"; exon_number "3";
NC_042997.1	Gnomon	CDS	56665295	56665466	.	+	2	gene_id "LOC115219796"; db_xref "GeneID:115219796"; gbkey "CDS"; gene "LOC115219796"; ID ""; gene_name "LOC115219796"; transcript_id "XM_036501090.1"; product "GDP-fucose protein O-fucosyltransferase 1 isoform X2"; protein_id "XP_036356983.1"; exon_number "4";
NC_042997.1	Gnomon	CDS	56667775	56667970	.	+	1	gene_id "LOC115219796"; db_xref "GeneID:115219796"; gbkey "CDS"; gene "LOC115219796"; ID ""; gene_name "LOC115219796"; transcript_id "XM_036501090.1"; product "GDP-fucose protein O-fucosyltransferase 1 isoform X2"; protein_id "XP_036356983.1"; exon_number "5";
NC_042997.1	Gnomon	CDS	56671096	56671323	.	+	0	gene_id "LOC115219796"; db_xref "GeneID:115219796"; gbkey "CDS"; gene "LOC115219796"; ID ""; gene_name "LOC115219796"; transcript_id "XM_036501090.1"; product "GDP-fucose protein O-fucosyltransferase 1 isoform X2"; protein_id "XP_036356983.1"; exon_number "6";
NC_042997.1	Gnomon	CDS	56673881	56674066	.	+	0	gene_id "LOC115219796"; db_xref "GeneID:115219796"; gbkey "CDS"; gene "LOC115219796"; ID ""; gene_name "LOC115219796"; transcript_id "XM_036501090.1"; product "GDP-fucose protein O-fucosyltransferase 1 isoform X2"; protein_id "XP_036356983.1"; exon_number "7";
NC_042997.1	Gnomon	exon	56651377	56651407	.	+	.	gene_id "LOC115219796"; db_xref "GeneID:115219796"; gbkey "mRNA"; gene "LOC115219796"; ID ""; gene_name "LOC115219796"; transcript_id "XM_036501090.1"; product "GDP-fucose protein O-fucosyltransferase 1, transcript variant X2"; exon_number "1"; model_evidence "Supporting evidence includes similarity to: 1 Protein, and 100% coverage of the annotated genomic feature by RNAseq alignments, including 16 samples with support for all annotated introns";
NC_042997.1	Gnomon	exon	56660006	56660121	.	+	.	gene_id "LOC115219796"; db_xref "GeneID:115219796"; gbkey "mRNA"; gene "LOC115219796"; ID ""; gene_name "LOC115219796"; transcript_id "XM_036501090.1"; product "GDP-fucose protein O-fucosyltransferase 1, transcript variant X2"; exon_number "2"; model_evidence "Supporting evidence includes similarity to: 1 Protein, and 100% coverage of the annotated genomic feature by RNAseq alignments, including 16 samples with support for all annotated introns";
NC_042997.1	Gnomon	exon	56662834	56662957	.	+	.	gene_id "LOC115219796"; db_xref "GeneID:115219796"; gbkey "mRNA"; gene "LOC115219796"; ID ""; gene_name "LOC115219796"; transcript_id "XM_036501090.1"; product "GDP-fucose protein O-fucosyltransferase 1, transcript variant X2"; exon_number "3"; model_evidence "Supporting evidence includes similarity to: 1 Protein, and 100% coverage of the annotated genomic feature by RNAseq alignments, including 16 samples with support for all annotated introns";
NC_042997.1	Gnomon	exon	56665295	56665466	.	+	.	gene_id "LOC115219796"; db_xref "GeneID:115219796"; gbkey "mRNA"; gene "LOC115219796"; ID ""; gene_name "LOC115219796"; transcript_id "XM_036501090.1"; product "GDP-fucose protein O-fucosyltransferase 1, transcript variant X2"; exon_number "4"; model_evidence "Supporting evidence includes similarity to: 1 Protein, and 100% coverage of the annotated genomic feature by RNAseq alignments, including 16 samples with support for all annotated introns";
NC_042997.1	Gnomon	exon	56667775	56667970	.	+	.	gene_id "LOC115219796"; db_xref "GeneID:115219796"; gbkey "mRNA"; gene "LOC115219796"; ID ""; gene_name "LOC115219796"; transcript_id "XM_036501090.1"; product "GDP-fucose protein O-fucosyltransferase 1, transcript variant X2"; exon_number "5"; model_evidence "Supporting evidence includes similarity to: 1 Protein, and 100% coverage of the annotated genomic feature by RNAseq alignments, including 16 samples with support for all annotated introns";
NC_042997.1	Gnomon	exon	56671096	56671323	.	+	.	gene_id "LOC115219796"; db_xref "GeneID:115219796"; gbkey "mRNA"; gene "LOC115219796"; ID ""; gene_name "LOC115219796"; transcript_id "XM_036501090.1"; product "GDP-fucose protein O-fucosyltransferase 1, transcript variant X2"; exon_number "6"; model_evidence "Supporting evidence includes similarity to: 1 Protein, and 100% coverage of the annotated genomic feature by RNAseq alignments, including 16 samples with support for all annotated introns";
NC_042997.1	Gnomon	exon	56673881	56675585	.	+	.	gene_id "LOC115219796"; db_xref "GeneID:115219796"; gbkey "mRNA"; gene "LOC115219796"; ID ""; gene_name "LOC115219796"; transcript_id "XM_036501090.1"; product "GDP-fucose protein O-fucosyltransferase 1, transcript variant X2"; exon_number "7"; model_evidence "Supporting evidence includes similarity to: 1 Protein, and 100% coverage of the annotated genomic feature by RNAseq alignments, including 16 samples with support for all annotated introns";
NC_042997.1	Gnomon	start_codon	56651392	56651394	.	+	0	gene_id "LOC115219796"; db_xref "GeneID:115219796"; gbkey "CDS"; gene "LOC115219796"; ID ""; gene_name "LOC115219796"; transcript_id "XM_036501090.1"; product "GDP-fucose protein O-fucosyltransferase 1 isoform X2"; protein_id "XP_036356983.1"; exon_number "1";
NC_042997.1	Gnomon	stop_codon	56674067	56674069	.	+	0	gene_id "LOC115219796"; db_xref "GeneID:115219796"; gbkey "CDS"; gene "LOC115219796"; ID ""; gene_name "LOC115219796"; transcript_id "XM_036501090.1"; product "GDP-fucose protein O-fucosyltransferase 1 isoform X2"; protein_id "XP_036356983.1"; exon_number "7";
NC_042997.1	Gnomon	gene	111737716	111798683	.	-	.	gene_id "LOC115219804"; db_xref "GeneID:115219804"; gbkey "Gene"; gene "LOC115219804"; gene_biotype "protein_coding"; ID ""; gene_name "LOC115219804";
NC_042997.1	Gnomon~FLAMseq	transcript	111737716	111798683	.	-	.	gene_id "LOC115219804"; ID "XM_029790080.2"; gene_name "LOC115219804"; transcript_id "FLAMseq_ext~XM_029790080.2"; three_prime_ext "46675";
NC_042997.1	Gnomon~FLAMseq	exon	111784391	111788667	.	-	.	gene_id "LOC115219804"; db_xref "GeneID:115219804"; gbkey "mRNA"; gene "LOC115219804"; ID ""; gene_name "LOC115219804"; transcript_id "FLAMseq_ext~XM_029790080.2"; product "uncharacterized LOC115219804, transcript variant X1"; exon_number "2"; model_evidence "Supporting evidence includes similarity to: 3 Proteins, and 100% coverage of the annotated genomic feature by RNAseq alignments, including 46 samples with support for all annotated introns";
NC_042997.1	Gnomon~FLAMseq	exon	111798455	111798683	.	-	.	gene_id "LOC115219804"; db_xref "GeneID:115219804"; gbkey "mRNA"; gene "LOC115219804"; ID ""; gene_name "LOC115219804"; transcript_id "FLAMseq_ext~XM_029790080.2"; product "uncharacterized LOC115219804, transcript variant X1"; exon_number "1"; model_evidence "Supporting evidence includes similarity to: 3 Proteins, and 100% coverage of the annotated genomic feature by RNAseq alignments, including 46 samples with support for all annotated introns";
NC_042997.1	Gnomon~FLAMseq	exon	111737716	111788667	.	-	.	gene_id "LOC115219804"; db_xref "GeneID:115219804"; gbkey "mRNA"; gene "LOC115219804"; ID ""; gene_name "LOC115219804"; transcript_id "FLAMseq_ext~XM_029790080.2"; product "uncharacterized LOC115219804"; exon_number "2"; model_evidence "Supporting evidence includes similarity to: 3 Proteins, and 100% coverage of the annotated genomic feature by RNAseq alignments"; three_prime_ext "46675";
NC_042997.1	PBRI	transcript	111785335	111798612	.	-	.	gene_id "LOC115219804"; ID ""; gene_name "LOC115219804"; transcript_id "G2761.16"; uniq_trans_id "G2761.16";
NC_042997.1	PBRI	exon	111785335	111788667	.	-	.	gene_id "LOC115219804"; ID ""; gene_name "LOC115219804"; transcript_id "G2761.16"; exon_number "3"; uniq_trans_id "G2761.16";
NC_042997.1	PBRI	exon	111792611	111792791	.	-	.	gene_id "LOC115219804"; ID ""; gene_name "LOC115219804"; transcript_id "G2761.16"; exon_number "2"; uniq_trans_id "G2761.16";
NC_042997.1	PBRI	exon	111798455	111798612	.	-	.	gene_id "LOC115219804"; ID ""; gene_name "LOC115219804"; transcript_id "G2761.16"; exon_number "1"; uniq_trans_id "G2761.16";
NC_042997.1	Gnomon	transcript	111784391	111798683	.	-	.	gene_id "LOC115219804"; ID "XM_029790080.2"; gene_name "LOC115219804"; transcript_id "XM_029790080.2";
NC_042997.1	Gnomon	CDS	111784998	111788564	.	-	0	gene_id "LOC115219804"; db_xref "GeneID:115219804"; gbkey "CDS"; gene "LOC115219804"; ID ""; gene_name "LOC115219804"; transcript_id "XM_029790080.2"; product "uncharacterized protein LOC115219804"; protein_id "XP_029645940.1"; exon_number "2";
NC_042997.1	Gnomon	exon	111784391	111788667	.	-	.	gene_id "LOC115219804"; db_xref "GeneID:115219804"; gbkey "mRNA"; gene "LOC115219804"; ID ""; gene_name "LOC115219804"; transcript_id "XM_029790080.2"; product "uncharacterized LOC115219804, transcript variant X1"; exon_number "2"; model_evidence "Supporting evidence includes similarity to: 3 Proteins, and 100% coverage of the annotated genomic feature by RNAseq alignments, including 46 samples with support for all annotated introns";
NC_042997.1	Gnomon	exon	111798455	111798683	.	-	.	gene_id "LOC115219804"; db_xref "GeneID:115219804"; gbkey "mRNA"; gene "LOC115219804"; ID ""; gene_name "LOC115219804"; transcript_id "XM_029790080.2"; product "uncharacterized LOC115219804, transcript variant X1"; exon_number "1"; model_evidence "Supporting evidence includes similarity to: 3 Proteins, and 100% coverage of the annotated genomic feature by RNAseq alignments, including 46 samples with support for all annotated introns";
NC_042997.1	Gnomon	start_codon	111788562	111788564	.	-	0	gene_id "LOC115219804"; db_xref "GeneID:115219804"; gbkey "CDS"; gene "LOC115219804"; ID ""; gene_name "LOC115219804"; transcript_id "XM_029790080.2"; product "uncharacterized protein LOC115219804"; protein_id "XP_029645940.1"; exon_number "2";
NC_042997.1	Gnomon	stop_codon	111784995	111784997	.	-	0	gene_id "LOC115219804"; db_xref "GeneID:115219804"; gbkey "CDS"; gene "LOC115219804"; ID ""; gene_name "LOC115219804"; transcript_id "XM_029790080.2"; product "uncharacterized protein LOC115219804"; protein_id "XP_029645940.1"; exon_number "2";
NC_042997.1	Gnomon	transcript	111784391	111793794	.	-	.	gene_id "LOC115219804"; ID "XM_036503865.1"; gene_name "LOC115219804"; transcript_id "XM_036503865.1";
NC_042997.1	Gnomon	CDS	111784998	111788564	.	-	0	gene_id "LOC115219804"; db_xref "GeneID:115219804"; gbkey "CDS"; gene "LOC115219804"; ID ""; gene_name "LOC115219804"; transcript_id "XM_036503865.1"; product "uncharacterized protein LOC115219804"; protein_id "XP_036359758.1"; exon_number "2";
NC_042997.1	Gnomon	exon	111784391	111788667	.	-	.	gene_id "LOC115219804"; db_xref "GeneID:115219804"; gbkey "mRNA"; gene "LOC115219804"; ID ""; gene_name "LOC115219804"; transcript_id "XM_036503865.1"; product "uncharacterized LOC115219804, transcript variant X2"; exon_number "2"; model_evidence "Supporting evidence includes similarity to: 3 Proteins, and 100% coverage of the annotated genomic feature by RNAseq alignments, including 18 samples with support for all annotated introns";
NC_042997.1	Gnomon	exon	111793662	111793794	.	-	.	gene_id "LOC115219804"; db_xref "GeneID:115219804"; gbkey "mRNA"; gene "LOC115219804"; ID ""; gene_name "LOC115219804"; transcript_id "XM_036503865.1"; product "uncharacterized LOC115219804, transcript variant X2"; exon_number "1"; model_evidence "Supporting evidence includes similarity to: 3 Proteins, and 100% coverage of the annotated genomic feature by RNAseq alignments, including 18 samples with support for all annotated introns";
NC_042997.1	Gnomon	start_codon	111788562	111788564	.	-	0	gene_id "LOC115219804"; db_xref "GeneID:115219804"; gbkey "CDS"; gene "LOC115219804"; ID ""; gene_name "LOC115219804"; transcript_id "XM_036503865.1"; product "uncharacterized protein LOC115219804"; protein_id "XP_036359758.1"; exon_number "2";
NC_042997.1	Gnomon	stop_codon	111784995	111784997	.	-	0	gene_id "LOC115219804"; db_xref "GeneID:115219804"; gbkey "CDS"; gene "LOC115219804"; ID ""; gene_name "LOC115219804"; transcript_id "XM_036503865.1"; product "uncharacterized protein LOC115219804"; protein_id "XP_036359758.1"; exon_number "2";
NC_042997.1	Gnomon	gene	22175530	22406284	.	+	.	gene_id "LOC115219813"; db_xref "GeneID:115219813"; gbkey "Gene"; gene "LOC115219813"; gene_biotype "protein_coding"; ID ""; gene_name "LOC115219813";
NC_042997.1	Gnomon~FLAMseq	transcript	22175534	22406284	.	+	.	gene_id "LOC115219813"; ID "XM_029790092.2"; gene_name "LOC115219813"; transcript_id "FLAMseq_ext~XM_029790092.2"; three_prime_ext "8455";
NC_042997.1	Gnomon~FLAMseq	exon	22175534	22176196	.	+	.	gene_id "LOC115219813"; db_xref "GeneID:115219813"; gbkey "mRNA"; gene "LOC115219813"; ID ""; gene_name "LOC115219813"; transcript_id "FLAMseq_ext~XM_029790092.2"; product "solute carrier family 12 member 4, transcript variant X2"; exon_number "1"; model_evidence "Supporting evidence includes similarity to: 21 Proteins, and 100% coverage of the annotated genomic feature by RNAseq alignments, including 19 samples with support for all annotated introns";
NC_042997.1	Gnomon~FLAMseq	exon	22269963	22270016	.	+	.	gene_id "LOC115219813"; db_xref "GeneID:115219813"; gbkey "mRNA"; gene "LOC115219813"; ID ""; gene_name "LOC115219813"; transcript_id "FLAMseq_ext~XM_029790092.2"; product "solute carrier family 12 member 4, transcript variant X2"; exon_number "2"; model_evidence "Supporting evidence includes similarity to: 21 Proteins, and 100% coverage of the annotated genomic feature by RNAseq alignments, including 19 samples with support for all annotated introns";
NC_042997.1	Gnomon~FLAMseq	exon	22297575	22297657	.	+	.	gene_id "LOC115219813"; db_xref "GeneID:115219813"; gbkey "mRNA"; gene "LOC115219813"; ID ""; gene_name "LOC115219813"; transcript_id "FLAMseq_ext~XM_029790092.2"; product "solute carrier family 12 member 4, transcript variant X2"; exon_number "3"; model_evidence "Supporting evidence includes similarity to: 21 Proteins, and 100% coverage of the annotated genomic feature by RNAseq alignments, including 19 samples with support for all annotated introns";
NC_042997.1	Gnomon~FLAMseq	exon	22304548	22304661	.	+	.	gene_id "LOC115219813"; db_xref "GeneID:115219813"; gbkey "mRNA"; gene "LOC115219813"; ID ""; gene_name "LOC115219813"; transcript_id "FLAMseq_ext~XM_029790092.2"; product "solute carrier family 12 member 4, transcript variant X2"; exon_number "4"; model_evidence "Supporting evidence includes similarity to: 21 Proteins, and 100% coverage of the annotated genomic feature by RNAseq alignments, including 19 samples with support for all annotated introns";
NC_042997.1	Gnomon~FLAMseq	exon	22305517	22305663	.	+	.	gene_id "LOC115219813"; db_xref "GeneID:115219813"; gbkey "mRNA"; gene "LOC115219813"; ID ""; gene_name "LOC115219813"; transcript_id "FLAMseq_ext~XM_029790092.2"; product "solute carrier family 12 member 4, transcript variant X2"; exon_number "5"; model_evidence "Supporting evidence includes similarity to: 21 Proteins, and 100% coverage of the annotated genomic feature by RNAseq alignments, including 19 samples with support for all annotated introns";
NC_042997.1	Gnomon~FLAMseq	exon	22307120	22307305	.	+	.	gene_id "LOC115219813"; db_xref "GeneID:115219813"; gbkey "mRNA"; gene "LOC115219813"; ID ""; gene_name "LOC115219813"; transcript_id "FLAMseq_ext~XM_029790092.2"; product "solute carrier family 12 member 4, transcript variant X2"; exon_number "6"; model_evidence "Supporting evidence includes similarity to: 21 Proteins, and 100% coverage of the annotated genomic feature by RNAseq alignments, including 19 samples with support for all annotated introns";
NC_042997.1	Gnomon~FLAMseq	exon	22310605	22310816	.	+	.	gene_id "LOC115219813"; db_xref "GeneID:115219813"; gbkey "mRNA"; gene "LOC115219813"; ID ""; gene_name "LOC115219813"; transcript_id "FLAMseq_ext~XM_029790092.2"; product "solute carrier family 12 member 4, transcript variant X2"; exon_number "7"; model_evidence "Supporting evidence includes similarity to: 21 Proteins, and 100% coverage of the annotated genomic feature by RNAseq alignments, including 19 samples with support for all annotated introns";
NC_042997.1	Gnomon~FLAMseq	exon	22313090	22313292	.	+	.	gene_id "LOC115219813"; db_xref "GeneID:115219813"; gbkey "mRNA"; gene "LOC115219813"; ID ""; gene_name "LOC115219813"; transcript_id "FLAMseq_ext~XM_029790092.2"; product "solute carrier family 12 member 4, transcript variant X2"; exon_number "8"; model_evidence "Supporting evidence includes similarity to: 21 Proteins, and 100% coverage of the annotated genomic feature by RNAseq alignments, including 19 samples with support for all annotated introns";
NC_042997.1	Gnomon~FLAMseq	exon	22316223	22316363	.	+	.	gene_id "LOC115219813"; db_xref "GeneID:115219813"; gbkey "mRNA"; gene "LOC115219813"; ID ""; gene_name "LOC115219813"; transcript_id "FLAMseq_ext~XM_029790092.2"; product "solute carrier family 12 member 4, transcript variant X2"; exon_number "9"; model_evidence "Supporting evidence includes similarity to: 21 Proteins, and 100% coverage of the annotated genomic feature by RNAseq alignments, including 19 samples with support for all annotated introns";
NC_042997.1	Gnomon~FLAMseq	exon	22323334	22323432	.	+	.	gene_id "LOC115219813"; db_xref "GeneID:115219813"; gbkey "mRNA"; gene "LOC115219813"; ID ""; gene_name "LOC115219813"; transcript_id "FLAMseq_ext~XM_029790092.2"; product "solute carrier family 12 member 4, transcript variant X2"; exon_number "10"; model_evidence "Supporting evidence includes similarity to: 21 Proteins, and 100% coverage of the annotated genomic feature by RNAseq alignments, including 19 samples with support for all annotated introns";
NC_042997.1	Gnomon~FLAMseq	exon	22337832	22337889	.	+	.	gene_id "LOC115219813"; db_xref "GeneID:115219813"; gbkey "mRNA"; gene "LOC115219813"; ID ""; gene_name "LOC115219813"; transcript_id "FLAMseq_ext~XM_029790092.2"; product "solute carrier family 12 member 4, transcript variant X2"; exon_number "11"; model_evidence "Supporting evidence includes similarity to: 21 Proteins, and 100% coverage of the annotated genomic feature by RNAseq alignments, including 19 samples with support for all annotated introns";
NC_042997.1	Gnomon~FLAMseq	exon	22341057	22341175	.	+	.	gene_id "LOC115219813"; db_xref "GeneID:115219813"; gbkey "mRNA"; gene "LOC115219813"; ID ""; gene_name "LOC115219813"; transcript_id "FLAMseq_ext~XM_029790092.2"; product "solute carrier family 12 member 4, transcript variant X2"; exon_number "12"; model_evidence "Supporting evidence includes similarity to: 21 Proteins, and 100% coverage of the annotated genomic feature by RNAseq alignments, including 19 samples with support for all annotated introns";
NC_042997.1	Gnomon~FLAMseq	exon	22343123	22343297	.	+	.	gene_id "LOC115219813"; db_xref "GeneID:115219813"; gbkey "mRNA"; gene "LOC115219813"; ID ""; gene_name "LOC115219813"; transcript_id "FLAMseq_ext~XM_029790092.2"; product "solute carrier family 12 member 4, transcript variant X2"; exon_number "13"; model_evidence "Supporting evidence includes similarity to: 21 Proteins, and 100% coverage of the annotated genomic feature by RNAseq alignments, including 19 samples with support for all annotated introns";
NC_042997.1	Gnomon~FLAMseq	exon	22344218	22344316	.	+	.	gene_id "LOC115219813"; db_xref "GeneID:115219813"; gbkey "mRNA"; gene "LOC115219813"; ID ""; gene_name "LOC115219813"; transcript_id "FLAMseq_ext~XM_029790092.2"; product "solute carrier family 12 member 4, transcript variant X2"; exon_number "14"; model_evidence "Supporting evidence includes similarity to: 21 Proteins, and 100% coverage of the annotated genomic feature by RNAseq alignments, including 19 samples with support for all annotated introns";
NC_042997.1	Gnomon~FLAMseq	exon	22346141	22346260	.	+	.	gene_id "LOC115219813"; db_xref "GeneID:115219813"; gbkey "mRNA"; gene "LOC115219813"; ID ""; gene_name "LOC115219813"; transcript_id "FLAMseq_ext~XM_029790092.2"; product "solute carrier family 12 member 4, transcript variant X2"; exon_number "15"; model_evidence "Supporting evidence includes similarity to: 21 Proteins, and 100% coverage of the annotated genomic feature by RNAseq alignments, including 19 samples with support for all annotated introns";
NC_042997.1	Gnomon~FLAMseq	exon	22348645	22348749	.	+	.	gene_id "LOC115219813"; db_xref "GeneID:115219813"; gbkey "mRNA"; gene "LOC115219813"; ID ""; gene_name "LOC115219813"; transcript_id "FLAMseq_ext~XM_029790092.2"; product "solute carrier family 12 member 4, transcript variant X2"; exon_number "16"; model_evidence "Supporting evidence includes similarity to: 21 Proteins, and 100% coverage of the annotated genomic feature by RNAseq alignments, including 19 samples with support for all annotated introns";
NC_042997.1	Gnomon~FLAMseq	exon	22351831	22351919	.	+	.	gene_id "LOC115219813"; db_xref "GeneID:115219813"; gbkey "mRNA"; gene "LOC115219813"; ID ""; gene_name "LOC115219813"; transcript_id "FLAMseq_ext~XM_029790092.2"; product "solute carrier family 12 member 4, transcript variant X2"; exon_number "17"; model_evidence "Supporting evidence includes similarity to: 21 Proteins, and 100% coverage of the annotated genomic feature by RNAseq alignments, including 19 samples with support for all annotated introns";
NC_042997.1	Gnomon~FLAMseq	exon	22357334	22357413	.	+	.	gene_id "LOC115219813"; db_xref "GeneID:115219813"; gbkey "mRNA"; gene "LOC115219813"; ID ""; gene_name "LOC115219813"; transcript_id "FLAMseq_ext~XM_029790092.2"; product "solute carrier family 12 member 4, transcript variant X2"; exon_number "18"; model_evidence "Supporting evidence includes similarity to: 21 Proteins, and 100% coverage of the annotated genomic feature by RNAseq alignments, including 19 samples with support for all annotated introns";
NC_042997.1	Gnomon~FLAMseq	exon	22362649	22362737	.	+	.	gene_id "LOC115219813"; db_xref "GeneID:115219813"; gbkey "mRNA"; gene "LOC115219813"; ID ""; gene_name "LOC115219813"; transcript_id "FLAMseq_ext~XM_029790092.2"; product "solute carrier family 12 member 4, transcript variant X2"; exon_number "19"; model_evidence "Supporting evidence includes similarity to: 21 Proteins, and 100% coverage of the annotated genomic feature by RNAseq alignments, including 19 samples with support for all annotated introns";
NC_042997.1	Gnomon~FLAMseq	exon	22369820	22369926	.	+	.	gene_id "LOC115219813"; db_xref "GeneID:115219813"; gbkey "mRNA"; gene "LOC115219813"; ID ""; gene_name "LOC115219813"; transcript_id "FLAMseq_ext~XM_029790092.2"; product "solute carrier family 12 member 4, transcript variant X2"; exon_number "20"; model_evidence "Supporting evidence includes similarity to: 21 Proteins, and 100% coverage of the annotated genomic feature by RNAseq alignments, including 19 samples with support for all annotated introns";
NC_042997.1	Gnomon~FLAMseq	exon	22372286	22372402	.	+	.	gene_id "LOC115219813"; db_xref "GeneID:115219813"; gbkey "mRNA"; gene "LOC115219813"; ID ""; gene_name "LOC115219813"; transcript_id "FLAMseq_ext~XM_029790092.2"; product "solute carrier family 12 member 4, transcript variant X2"; exon_number "21"; model_evidence "Supporting evidence includes similarity to: 21 Proteins, and 100% coverage of the annotated genomic feature by RNAseq alignments, including 19 samples with support for all annotated introns";
NC_042997.1	Gnomon~FLAMseq	exon	22373879	22373968	.	+	.	gene_id "LOC115219813"; db_xref "GeneID:115219813"; gbkey "mRNA"; gene "LOC115219813"; ID ""; gene_name "LOC115219813"; transcript_id "FLAMseq_ext~XM_029790092.2"; product "solute carrier family 12 member 4, transcript variant X2"; exon_number "22"; model_evidence "Supporting evidence includes similarity to: 21 Proteins, and 100% coverage of the annotated genomic feature by RNAseq alignments, including 19 samples with support for all annotated introns";
NC_042997.1	Gnomon~FLAMseq	exon	22375862	22375953	.	+	.	gene_id "LOC115219813"; db_xref "GeneID:115219813"; gbkey "mRNA"; gene "LOC115219813"; ID ""; gene_name "LOC115219813"; transcript_id "FLAMseq_ext~XM_029790092.2"; product "solute carrier family 12 member 4, transcript variant X2"; exon_number "23"; model_evidence "Supporting evidence includes similarity to: 21 Proteins, and 100% coverage of the annotated genomic feature by RNAseq alignments, including 19 samples with support for all annotated introns";
NC_042997.1	Gnomon~FLAMseq	exon	22378806	22378901	.	+	.	gene_id "LOC115219813"; db_xref "GeneID:115219813"; gbkey "mRNA"; gene "LOC115219813"; ID ""; gene_name "LOC115219813"; transcript_id "FLAMseq_ext~XM_029790092.2"; product "solute carrier family 12 member 4, transcript variant X2"; exon_number "24"; model_evidence "Supporting evidence includes similarity to: 21 Proteins, and 100% coverage of the annotated genomic feature by RNAseq alignments, including 19 samples with support for all annotated introns";
NC_042997.1	Gnomon~FLAMseq	exon	22380263	22380465	.	+	.	gene_id "LOC115219813"; db_xref "GeneID:115219813"; gbkey "mRNA"; gene "LOC115219813"; ID ""; gene_name "LOC115219813"; transcript_id "FLAMseq_ext~XM_029790092.2"; product "solute carrier family 12 member 4, transcript variant X2"; exon_number "25"; model_evidence "Supporting evidence includes similarity to: 21 Proteins, and 100% coverage of the annotated genomic feature by RNAseq alignments, including 19 samples with support for all annotated introns";
NC_042997.1	Gnomon~FLAMseq	exon	22388946	22389079	.	+	.	gene_id "LOC115219813"; db_xref "GeneID:115219813"; gbkey "mRNA"; gene "LOC115219813"; ID ""; gene_name "LOC115219813"; transcript_id "FLAMseq_ext~XM_029790092.2"; product "solute carrier family 12 member 4, transcript variant X2"; exon_number "26"; model_evidence "Supporting evidence includes similarity to: 21 Proteins, and 100% coverage of the annotated genomic feature by RNAseq alignments, including 19 samples with support for all annotated introns";
NC_042997.1	Gnomon~FLAMseq	exon	22396809	22397829	.	+	.	gene_id "LOC115219813"; db_xref "GeneID:115219813"; gbkey "mRNA"; gene "LOC115219813"; ID ""; gene_name "LOC115219813"; transcript_id "FLAMseq_ext~XM_029790092.2"; product "solute carrier family 12 member 4, transcript variant X2"; exon_number "27"; model_evidence "Supporting evidence includes similarity to: 21 Proteins, and 100% coverage of the annotated genomic feature by RNAseq alignments, including 19 samples with support for all annotated introns";
NC_042997.1	Gnomon~FLAMseq	exon	22396809	22406284	.	+	.	gene_id "LOC115219813"; db_xref "GeneID:115219813"; gbkey "mRNA"; gene "LOC115219813"; ID ""; gene_name "LOC115219813"; transcript_id "FLAMseq_ext~XM_029790092.2"; product "solute carrier family 12 member 4"; exon_number "27"; model_evidence "Supporting evidence includes similarity to: 21 Proteins, and 100% coverage of the annotated genomic feature by RNAseq alignments"; three_prime_ext "8455";
NC_042997.1	PBRI	transcript	22175530	22351862	.	+	.	gene_id "LOC115219813"; ID ""; gene_name "LOC115219813"; transcript_id "G358.10"; uniq_trans_id "G358.10";
NC_042997.1	PBRI	exon	22175530	22176196	.	+	.	gene_id "LOC115219813"; ID ""; gene_name "LOC115219813"; transcript_id "G358.10"; exon_number "1"; uniq_trans_id "G358.10";
NC_042997.1	PBRI	exon	22269963	22270016	.	+	.	gene_id "LOC115219813"; ID ""; gene_name "LOC115219813"; transcript_id "G358.10"; exon_number "2"; uniq_trans_id "G358.10";
NC_042997.1	PBRI	exon	22297575	22297657	.	+	.	gene_id "LOC115219813"; ID ""; gene_name "LOC115219813"; transcript_id "G358.10"; exon_number "3"; uniq_trans_id "G358.10";
NC_042997.1	PBRI	exon	22304548	22304661	.	+	.	gene_id "LOC115219813"; ID ""; gene_name "LOC115219813"; transcript_id "G358.10"; exon_number "4"; uniq_trans_id "G358.10";
NC_042997.1	PBRI	exon	22305517	22305663	.	+	.	gene_id "LOC115219813"; ID ""; gene_name "LOC115219813"; transcript_id "G358.10"; exon_number "5"; uniq_trans_id "G358.10";
NC_042997.1	PBRI	exon	22307120	22307305	.	+	.	gene_id "LOC115219813"; ID ""; gene_name "LOC115219813"; transcript_id "G358.10"; exon_number "6"; uniq_trans_id "G358.10";
NC_042997.1	PBRI	exon	22310605	22310816	.	+	.	gene_id "LOC115219813"; ID ""; gene_name "LOC115219813"; transcript_id "G358.10"; exon_number "7"; uniq_trans_id "G358.10";
NC_042997.1	PBRI	exon	22313090	22313292	.	+	.	gene_id "LOC115219813"; ID ""; gene_name "LOC115219813"; transcript_id "G358.10"; exon_number "8"; uniq_trans_id "G358.10";
NC_042997.1	PBRI	exon	22316223	22316363	.	+	.	gene_id "LOC115219813"; ID ""; gene_name "LOC115219813"; transcript_id "G358.10"; exon_number "9"; uniq_trans_id "G358.10";
NC_042997.1	PBRI	exon	22323334	22323432	.	+	.	gene_id "LOC115219813"; ID ""; gene_name "LOC115219813"; transcript_id "G358.10"; exon_number "10"; uniq_trans_id "G358.10";
NC_042997.1	PBRI	exon	22337832	22337889	.	+	.	gene_id "LOC115219813"; ID ""; gene_name "LOC115219813"; transcript_id "G358.10"; exon_number "11"; uniq_trans_id "G358.10";
NC_042997.1	PBRI	exon	22341057	22341175	.	+	.	gene_id "LOC115219813"; ID ""; gene_name "LOC115219813"; transcript_id "G358.10"; exon_number "12"; uniq_trans_id "G358.10";
NC_042997.1	PBRI	exon	22343123	22343297	.	+	.	gene_id "LOC115219813"; ID ""; gene_name "LOC115219813"; transcript_id "G358.10"; exon_number "13"; uniq_trans_id "G358.10";
NC_042997.1	PBRI	exon	22344218	22344316	.	+	.	gene_id "LOC115219813"; ID ""; gene_name "LOC115219813"; transcript_id "G358.10"; exon_number "14"; uniq_trans_id "G358.10";
NC_042997.1	PBRI	exon	22346141	22346260	.	+	.	gene_id "LOC115219813"; ID ""; gene_name "LOC115219813"; transcript_id "G358.10"; exon_number "15"; uniq_trans_id "G358.10";
NC_042997.1	PBRI	exon	22348645	22348749	.	+	.	gene_id "LOC115219813"; ID ""; gene_name "LOC115219813"; transcript_id "G358.10"; exon_number "16"; uniq_trans_id "G358.10";
NC_042997.1	PBRI	exon	22351831	22351862	.	+	.	gene_id "LOC115219813"; ID ""; gene_name "LOC115219813"; transcript_id "G358.10"; exon_number "17"; uniq_trans_id "G358.10";
NC_042997.1	PBRI	transcript	22175543	22397828	.	+	.	gene_id "LOC115219813"; ID ""; gene_name "LOC115219813"; transcript_id "G358.16"; uniq_trans_id "G358.16";
NC_042997.1	PBRI	exon	22175543	22176196	.	+	.	gene_id "LOC115219813"; ID ""; gene_name "LOC115219813"; transcript_id "G358.16"; exon_number "1"; uniq_trans_id "G358.16";
NC_042997.1	PBRI	exon	22274926	22274949	.	+	.	gene_id "LOC115219813"; ID ""; gene_name "LOC115219813"; transcript_id "G358.16"; exon_number "2"; uniq_trans_id "G358.16";
NC_042997.1	PBRI	exon	22297575	22297657	.	+	.	gene_id "LOC115219813"; ID ""; gene_name "LOC115219813"; transcript_id "G358.16"; exon_number "3"; uniq_trans_id "G358.16";
NC_042997.1	PBRI	exon	22304548	22304661	.	+	.	gene_id "LOC115219813"; ID ""; gene_name "LOC115219813"; transcript_id "G358.16"; exon_number "4"; uniq_trans_id "G358.16";
NC_042997.1	PBRI	exon	22305517	22305663	.	+	.	gene_id "LOC115219813"; ID ""; gene_name "LOC115219813"; transcript_id "G358.16"; exon_number "5"; uniq_trans_id "G358.16";
NC_042997.1	PBRI	exon	22307120	22307305	.	+	.	gene_id "LOC115219813"; ID ""; gene_name "LOC115219813"; transcript_id "G358.16"; exon_number "6"; uniq_trans_id "G358.16";
NC_042997.1	PBRI	exon	22310605	22310816	.	+	.	gene_id "LOC115219813"; ID ""; gene_name "LOC115219813"; transcript_id "G358.16"; exon_number "7"; uniq_trans_id "G358.16";
NC_042997.1	PBRI	exon	22313090	22313292	.	+	.	gene_id "LOC115219813"; ID ""; gene_name "LOC115219813"; transcript_id "G358.16"; exon_number "8"; uniq_trans_id "G358.16";
NC_042997.1	PBRI	exon	22316223	22316363	.	+	.	gene_id "LOC115219813"; ID ""; gene_name "LOC115219813"; transcript_id "G358.16"; exon_number "9"; uniq_trans_id "G358.16";
NC_042997.1	PBRI	exon	22323334	22323432	.	+	.	gene_id "LOC115219813"; ID ""; gene_name "LOC115219813"; transcript_id "G358.16"; exon_number "10"; uniq_trans_id "G358.16";
NC_042997.1	PBRI	exon	22337832	22337889	.	+	.	gene_id "LOC115219813"; ID ""; gene_name "LOC115219813"; transcript_id "G358.16"; exon_number "11"; uniq_trans_id "G358.16";
NC_042997.1	PBRI	exon	22341057	22341175	.	+	.	gene_id "LOC115219813"; ID ""; gene_name "LOC115219813"; transcript_id "G358.16"; exon_number "12"; uniq_trans_id "G358.16";
NC_042997.1	PBRI	exon	22343123	22343297	.	+	.	gene_id "LOC115219813"; ID ""; gene_name "LOC115219813"; transcript_id "G358.16"; exon_number "13"; uniq_trans_id "G358.16";
NC_042997.1	PBRI	exon	22344218	22344316	.	+	.	gene_id "LOC115219813"; ID ""; gene_name "LOC115219813"; transcript_id "G358.16"; exon_number "14"; uniq_trans_id "G358.16";
NC_042997.1	PBRI	exon	22346141	22346260	.	+	.	gene_id "LOC115219813"; ID ""; gene_name "LOC115219813"; transcript_id "G358.16"; exon_number "15"; uniq_trans_id "G358.16";
NC_042997.1	PBRI	exon	22348645	22348749	.	+	.	gene_id "LOC115219813"; ID ""; gene_name "LOC115219813"; transcript_id "G358.16"; exon_number "16"; uniq_trans_id "G358.16";
NC_042997.1	PBRI	exon	22351831	22351919	.	+	.	gene_id "LOC115219813"; ID ""; gene_name "LOC115219813"; transcript_id "G358.16"; exon_number "17"; uniq_trans_id "G358.16";
NC_042997.1	PBRI	exon	22357334	22357413	.	+	.	gene_id "LOC115219813"; ID ""; gene_name "LOC115219813"; transcript_id "G358.16"; exon_number "18"; uniq_trans_id "G358.16";
NC_042997.1	PBRI	exon	22362649	22362737	.	+	.	gene_id "LOC115219813"; ID ""; gene_name "LOC115219813"; transcript_id "G358.16"; exon_number "19"; uniq_trans_id "G358.16";
NC_042997.1	PBRI	exon	22369820	22369926	.	+	.	gene_id "LOC115219813"; ID ""; gene_name "LOC115219813"; transcript_id "G358.16"; exon_number "20"; uniq_trans_id "G358.16";
NC_042997.1	PBRI	exon	22372286	22372402	.	+	.	gene_id "LOC115219813"; ID ""; gene_name "LOC115219813"; transcript_id "G358.16"; exon_number "21"; uniq_trans_id "G358.16";
NC_042997.1	PBRI	exon	22373879	22373968	.	+	.	gene_id "LOC115219813"; ID ""; gene_name "LOC115219813"; transcript_id "G358.16"; exon_number "22"; uniq_trans_id "G358.16";
NC_042997.1	PBRI	exon	22375862	22375953	.	+	.	gene_id "LOC115219813"; ID ""; gene_name "LOC115219813"; transcript_id "G358.16"; exon_number "23"; uniq_trans_id "G358.16";
NC_042997.1	PBRI	exon	22378806	22378901	.	+	.	gene_id "LOC115219813"; ID ""; gene_name "LOC115219813"; transcript_id "G358.16"; exon_number "24"; uniq_trans_id "G358.16";
NC_042997.1	PBRI	exon	22380263	22380465	.	+	.	gene_id "LOC115219813"; ID ""; gene_name "LOC115219813"; transcript_id "G358.16"; exon_number "25"; uniq_trans_id "G358.16";
NC_042997.1	PBRI	exon	22388946	22389079	.	+	.	gene_id "LOC115219813"; ID ""; gene_name "LOC115219813"; transcript_id "G358.16"; exon_number "26"; uniq_trans_id "G358.16";
NC_042997.1	PBRI	exon	22396809	22397828	.	+	.	gene_id "LOC115219813"; ID ""; gene_name "LOC115219813"; transcript_id "G358.16"; exon_number "27"; uniq_trans_id "G358.16";
NC_042997.1	PBRI	transcript	22175556	22373968	.	+	.	gene_id "LOC115219813"; ID ""; gene_name "LOC115219813"; transcript_id "G358.33"; uniq_trans_id "G358.33";
NC_042997.1	PBRI	exon	22175556	22176196	.	+	.	gene_id "LOC115219813"; ID ""; gene_name "LOC115219813"; transcript_id "G358.33"; exon_number "1"; uniq_trans_id "G358.33";
NC_042997.1	PBRI	exon	22269963	22270016	.	+	.	gene_id "LOC115219813"; ID ""; gene_name "LOC115219813"; transcript_id "G358.33"; exon_number "2"; uniq_trans_id "G358.33";
NC_042997.1	PBRI	exon	22297575	22297657	.	+	.	gene_id "LOC115219813"; ID ""; gene_name "LOC115219813"; transcript_id "G358.33"; exon_number "3"; uniq_trans_id "G358.33";
NC_042997.1	PBRI	exon	22304548	22304661	.	+	.	gene_id "LOC115219813"; ID ""; gene_name "LOC115219813"; transcript_id "G358.33"; exon_number "4"; uniq_trans_id "G358.33";
NC_042997.1	PBRI	exon	22305517	22305663	.	+	.	gene_id "LOC115219813"; ID ""; gene_name "LOC115219813"; transcript_id "G358.33"; exon_number "5"; uniq_trans_id "G358.33";
NC_042997.1	PBRI	exon	22307120	22307305	.	+	.	gene_id "LOC115219813"; ID ""; gene_name "LOC115219813"; transcript_id "G358.33"; exon_number "6"; uniq_trans_id "G358.33";
NC_042997.1	PBRI	exon	22310605	22310816	.	+	.	gene_id "LOC115219813"; ID ""; gene_name "LOC115219813"; transcript_id "G358.33"; exon_number "7"; uniq_trans_id "G358.33";
NC_042997.1	PBRI	exon	22313090	22313292	.	+	.	gene_id "LOC115219813"; ID ""; gene_name "LOC115219813"; transcript_id "G358.33"; exon_number "8"; uniq_trans_id "G358.33";
NC_042997.1	PBRI	exon	22316223	22316363	.	+	.	gene_id "LOC115219813"; ID ""; gene_name "LOC115219813"; transcript_id "G358.33"; exon_number "9"; uniq_trans_id "G358.33";
NC_042997.1	PBRI	exon	22323334	22323432	.	+	.	gene_id "LOC115219813"; ID ""; gene_name "LOC115219813"; transcript_id "G358.33"; exon_number "10"; uniq_trans_id "G358.33";
NC_042997.1	PBRI	exon	22337832	22337889	.	+	.	gene_id "LOC115219813"; ID ""; gene_name "LOC115219813"; transcript_id "G358.33"; exon_number "11"; uniq_trans_id "G358.33";
NC_042997.1	PBRI	exon	22341057	22341175	.	+	.	gene_id "LOC115219813"; ID ""; gene_name "LOC115219813"; transcript_id "G358.33"; exon_number "12"; uniq_trans_id "G358.33";
NC_042997.1	PBRI	exon	22343123	22343297	.	+	.	gene_id "LOC115219813"; ID ""; gene_name "LOC115219813"; transcript_id "G358.33"; exon_number "13"; uniq_trans_id "G358.33";
NC_042997.1	PBRI	exon	22344218	22344316	.	+	.	gene_id "LOC115219813"; ID ""; gene_name "LOC115219813"; transcript_id "G358.33"; exon_number "14"; uniq_trans_id "G358.33";
NC_042997.1	PBRI	exon	22346141	22346260	.	+	.	gene_id "LOC115219813"; ID ""; gene_name "LOC115219813"; transcript_id "G358.33"; exon_number "15"; uniq_trans_id "G358.33";
NC_042997.1	PBRI	exon	22348645	22348749	.	+	.	gene_id "LOC115219813"; ID ""; gene_name "LOC115219813"; transcript_id "G358.33"; exon_number "16"; uniq_trans_id "G358.33";
NC_042997.1	PBRI	exon	22351831	22351919	.	+	.	gene_id "LOC115219813"; ID ""; gene_name "LOC115219813"; transcript_id "G358.33"; exon_number "17"; uniq_trans_id "G358.33";
NC_042997.1	PBRI	exon	22357334	22357413	.	+	.	gene_id "LOC115219813"; ID ""; gene_name "LOC115219813"; transcript_id "G358.33"; exon_number "18"; uniq_trans_id "G358.33";
NC_042997.1	PBRI	exon	22362649	22362737	.	+	.	gene_id "LOC115219813"; ID ""; gene_name "LOC115219813"; transcript_id "G358.33"; exon_number "19"; uniq_trans_id "G358.33";
NC_042997.1	PBRI	exon	22369820	22369926	.	+	.	gene_id "LOC115219813"; ID ""; gene_name "LOC115219813"; transcript_id "G358.33"; exon_number "20"; uniq_trans_id "G358.33";
NC_042997.1	PBRI	exon	22372286	22372402	.	+	.	gene_id "LOC115219813"; ID ""; gene_name "LOC115219813"; transcript_id "G358.33"; exon_number "21"; uniq_trans_id "G358.33";
NC_042997.1	PBRI	exon	22373879	22373968	.	+	.	gene_id "LOC115219813"; ID ""; gene_name "LOC115219813"; transcript_id "G358.33"; exon_number "22"; uniq_trans_id "G358.33";
NC_042997.1	PBRI	transcript	22296609	22397828	.	+	.	gene_id "LOC115219813"; ID ""; gene_name "LOC115219813"; transcript_id "G358.60"; uniq_trans_id "G358.60";
NC_042997.1	PBRI	exon	22296609	22297657	.	+	.	gene_id "LOC115219813"; ID ""; gene_name "LOC115219813"; transcript_id "G358.60"; exon_number "1"; uniq_trans_id "G358.60";
NC_042997.1	PBRI	exon	22304548	22304661	.	+	.	gene_id "LOC115219813"; ID ""; gene_name "LOC115219813"; transcript_id "G358.60"; exon_number "2"; uniq_trans_id "G358.60";
NC_042997.1	PBRI	exon	22305517	22305663	.	+	.	gene_id "LOC115219813"; ID ""; gene_name "LOC115219813"; transcript_id "G358.60"; exon_number "3"; uniq_trans_id "G358.60";
NC_042997.1	PBRI	exon	22307120	22307305	.	+	.	gene_id "LOC115219813"; ID ""; gene_name "LOC115219813"; transcript_id "G358.60"; exon_number "4"; uniq_trans_id "G358.60";
NC_042997.1	PBRI	exon	22310605	22310816	.	+	.	gene_id "LOC115219813"; ID ""; gene_name "LOC115219813"; transcript_id "G358.60"; exon_number "5"; uniq_trans_id "G358.60";
NC_042997.1	PBRI	exon	22313090	22313292	.	+	.	gene_id "LOC115219813"; ID ""; gene_name "LOC115219813"; transcript_id "G358.60"; exon_number "6"; uniq_trans_id "G358.60";
NC_042997.1	PBRI	exon	22316223	22316363	.	+	.	gene_id "LOC115219813"; ID ""; gene_name "LOC115219813"; transcript_id "G358.60"; exon_number "7"; uniq_trans_id "G358.60";
NC_042997.1	PBRI	exon	22323334	22323432	.	+	.	gene_id "LOC115219813"; ID ""; gene_name "LOC115219813"; transcript_id "G358.60"; exon_number "8"; uniq_trans_id "G358.60";
NC_042997.1	PBRI	exon	22337832	22337889	.	+	.	gene_id "LOC115219813"; ID ""; gene_name "LOC115219813"; transcript_id "G358.60"; exon_number "9"; uniq_trans_id "G358.60";
NC_042997.1	PBRI	exon	22341057	22341175	.	+	.	gene_id "LOC115219813"; ID ""; gene_name "LOC115219813"; transcript_id "G358.60"; exon_number "10"; uniq_trans_id "G358.60";
NC_042997.1	PBRI	exon	22343123	22343297	.	+	.	gene_id "LOC115219813"; ID ""; gene_name "LOC115219813"; transcript_id "G358.60"; exon_number "11"; uniq_trans_id "G358.60";
NC_042997.1	PBRI	exon	22344218	22344316	.	+	.	gene_id "LOC115219813"; ID ""; gene_name "LOC115219813"; transcript_id "G358.60"; exon_number "12"; uniq_trans_id "G358.60";
NC_042997.1	PBRI	exon	22346141	22346260	.	+	.	gene_id "LOC115219813"; ID ""; gene_name "LOC115219813"; transcript_id "G358.60"; exon_number "13"; uniq_trans_id "G358.60";
NC_042997.1	PBRI	exon	22348645	22348749	.	+	.	gene_id "LOC115219813"; ID ""; gene_name "LOC115219813"; transcript_id "G358.60"; exon_number "14"; uniq_trans_id "G358.60";
NC_042997.1	PBRI	exon	22351831	22351919	.	+	.	gene_id "LOC115219813"; ID ""; gene_name "LOC115219813"; transcript_id "G358.60"; exon_number "15"; uniq_trans_id "G358.60";
NC_042997.1	PBRI	exon	22357334	22357413	.	+	.	gene_id "LOC115219813"; ID ""; gene_name "LOC115219813"; transcript_id "G358.60"; exon_number "16"; uniq_trans_id "G358.60";
NC_042997.1	PBRI	exon	22362649	22362737	.	+	.	gene_id "LOC115219813"; ID ""; gene_name "LOC115219813"; transcript_id "G358.60"; exon_number "17"; uniq_trans_id "G358.60";
NC_042997.1	PBRI	exon	22369820	22369926	.	+	.	gene_id "LOC115219813"; ID ""; gene_name "LOC115219813"; transcript_id "G358.60"; exon_number "18"; uniq_trans_id "G358.60";
NC_042997.1	PBRI	exon	22372286	22372402	.	+	.	gene_id "LOC115219813"; ID ""; gene_name "LOC115219813"; transcript_id "G358.60"; exon_number "19"; uniq_trans_id "G358.60";
NC_042997.1	PBRI	exon	22373879	22373968	.	+	.	gene_id "LOC115219813"; ID ""; gene_name "LOC115219813"; transcript_id "G358.60"; exon_number "20"; uniq_trans_id "G358.60";
NC_042997.1	PBRI	exon	22375862	22375953	.	+	.	gene_id "LOC115219813"; ID ""; gene_name "LOC115219813"; transcript_id "G358.60"; exon_number "21"; uniq_trans_id "G358.60";
NC_042997.1	PBRI	exon	22378806	22378901	.	+	.	gene_id "LOC115219813"; ID ""; gene_name "LOC115219813"; transcript_id "G358.60"; exon_number "22"; uniq_trans_id "G358.60";
NC_042997.1	PBRI	exon	22380263	22380465	.	+	.	gene_id "LOC115219813"; ID ""; gene_name "LOC115219813"; transcript_id "G358.60"; exon_number "23"; uniq_trans_id "G358.60";
NC_042997.1	PBRI	exon	22388946	22389079	.	+	.	gene_id "LOC115219813"; ID ""; gene_name "LOC115219813"; transcript_id "G358.60"; exon_number "24"; uniq_trans_id "G358.60";
NC_042997.1	PBRI	exon	22396809	22397828	.	+	.	gene_id "LOC115219813"; ID ""; gene_name "LOC115219813"; transcript_id "G358.60"; exon_number "25"; uniq_trans_id "G358.60";
NC_042997.1	PBRI	transcript	22335586	22397828	.	+	.	gene_id "LOC115219813"; ID ""; gene_name "LOC115219813"; transcript_id "G358.64"; uniq_trans_id "G358.64";
NC_042997.1	PBRI	exon	22335586	22335745	.	+	.	gene_id "LOC115219813"; ID ""; gene_name "LOC115219813"; transcript_id "G358.64"; exon_number "1"; uniq_trans_id "G358.64";
NC_042997.1	PBRI	exon	22337871	22337889	.	+	.	gene_id "LOC115219813"; ID ""; gene_name "LOC115219813"; transcript_id "G358.64"; exon_number "2"; uniq_trans_id "G358.64";
NC_042997.1	PBRI	exon	22341057	22341175	.	+	.	gene_id "LOC115219813"; ID ""; gene_name "LOC115219813"; transcript_id "G358.64"; exon_number "3"; uniq_trans_id "G358.64";
NC_042997.1	PBRI	exon	22343123	22343297	.	+	.	gene_id "LOC115219813"; ID ""; gene_name "LOC115219813"; transcript_id "G358.64"; exon_number "4"; uniq_trans_id "G358.64";
NC_042997.1	PBRI	exon	22344218	22344316	.	+	.	gene_id "LOC115219813"; ID ""; gene_name "LOC115219813"; transcript_id "G358.64"; exon_number "5"; uniq_trans_id "G358.64";
NC_042997.1	PBRI	exon	22346141	22346260	.	+	.	gene_id "LOC115219813"; ID ""; gene_name "LOC115219813"; transcript_id "G358.64"; exon_number "6"; uniq_trans_id "G358.64";
NC_042997.1	PBRI	exon	22348645	22348749	.	+	.	gene_id "LOC115219813"; ID ""; gene_name "LOC115219813"; transcript_id "G358.64"; exon_number "7"; uniq_trans_id "G358.64";
NC_042997.1	PBRI	exon	22351831	22351919	.	+	.	gene_id "LOC115219813"; ID ""; gene_name "LOC115219813"; transcript_id "G358.64"; exon_number "8"; uniq_trans_id "G358.64";
NC_042997.1	PBRI	exon	22357334	22357413	.	+	.	gene_id "LOC115219813"; ID ""; gene_name "LOC115219813"; transcript_id "G358.64"; exon_number "9"; uniq_trans_id "G358.64";
NC_042997.1	PBRI	exon	22362649	22362737	.	+	.	gene_id "LOC115219813"; ID ""; gene_name "LOC115219813"; transcript_id "G358.64"; exon_number "10"; uniq_trans_id "G358.64";
NC_042997.1	PBRI	exon	22369820	22369926	.	+	.	gene_id "LOC115219813"; ID ""; gene_name "LOC115219813"; transcript_id "G358.64"; exon_number "11"; uniq_trans_id "G358.64";
NC_042997.1	PBRI	exon	22372286	22372402	.	+	.	gene_id "LOC115219813"; ID ""; gene_name "LOC115219813"; transcript_id "G358.64"; exon_number "12"; uniq_trans_id "G358.64";
NC_042997.1	PBRI	exon	22373879	22373968	.	+	.	gene_id "LOC115219813"; ID ""; gene_name "LOC115219813"; transcript_id "G358.64"; exon_number "13"; uniq_trans_id "G358.64";
NC_042997.1	PBRI	exon	22375862	22375953	.	+	.	gene_id "LOC115219813"; ID ""; gene_name "LOC115219813"; transcript_id "G358.64"; exon_number "14"; uniq_trans_id "G358.64";
NC_042997.1	PBRI	exon	22378806	22378901	.	+	.	gene_id "LOC115219813"; ID ""; gene_name "LOC115219813"; transcript_id "G358.64"; exon_number "15"; uniq_trans_id "G358.64";
NC_042997.1	PBRI	exon	22380263	22380465	.	+	.	gene_id "LOC115219813"; ID ""; gene_name "LOC115219813"; transcript_id "G358.64"; exon_number "16"; uniq_trans_id "G358.64";
NC_042997.1	PBRI	exon	22388946	22389079	.	+	.	gene_id "LOC115219813"; ID ""; gene_name "LOC115219813"; transcript_id "G358.64"; exon_number "17"; uniq_trans_id "G358.64";
NC_042997.1	PBRI	exon	22396809	22397828	.	+	.	gene_id "LOC115219813"; ID ""; gene_name "LOC115219813"; transcript_id "G358.64"; exon_number "18"; uniq_trans_id "G358.64";
NC_042997.1	Gnomon	transcript	22175534	22397829	.	+	.	gene_id "LOC115219813"; ID "XM_029790092.2"; gene_name "LOC115219813"; transcript_id "XM_029790092.2";
NC_042997.1	Gnomon	CDS	22175980	22176196	.	+	0	gene_id "LOC115219813"; db_xref "GeneID:115219813"; gbkey "CDS"; gene "LOC115219813"; ID ""; gene_name "LOC115219813"; transcript_id "XM_029790092.2"; product "solute carrier family 12 member 4 isoform X2"; protein_id "XP_029645952.1"; exon_number "1";
NC_042997.1	Gnomon	CDS	22269963	22270016	.	+	2	gene_id "LOC115219813"; db_xref "GeneID:115219813"; gbkey "CDS"; gene "LOC115219813"; ID ""; gene_name "LOC115219813"; transcript_id "XM_029790092.2"; product "solute carrier family 12 member 4 isoform X2"; protein_id "XP_029645952.1"; exon_number "2";
NC_042997.1	Gnomon	CDS	22297575	22297657	.	+	2	gene_id "LOC115219813"; db_xref "GeneID:115219813"; gbkey "CDS"; gene "LOC115219813"; ID ""; gene_name "LOC115219813"; transcript_id "XM_029790092.2"; product "solute carrier family 12 member 4 isoform X2"; protein_id "XP_029645952.1"; exon_number "3";
NC_042997.1	Gnomon	CDS	22304548	22304661	.	+	0	gene_id "LOC115219813"; db_xref "GeneID:115219813"; gbkey "CDS"; gene "LOC115219813"; ID ""; gene_name "LOC115219813"; transcript_id "XM_029790092.2"; product "solute carrier family 12 member 4 isoform X2"; protein_id "XP_029645952.1"; exon_number "4";
NC_042997.1	Gnomon	CDS	22305517	22305663	.	+	0	gene_id "LOC115219813"; db_xref "GeneID:115219813"; gbkey "CDS"; gene "LOC115219813"; ID ""; gene_name "LOC115219813"; transcript_id "XM_029790092.2"; product "solute carrier family 12 member 4 isoform X2"; protein_id "XP_029645952.1"; exon_number "5";
NC_042997.1	Gnomon	CDS	22307120	22307305	.	+	0	gene_id "LOC115219813"; db_xref "GeneID:115219813"; gbkey "CDS"; gene "LOC115219813"; ID ""; gene_name "LOC115219813"; transcript_id "XM_029790092.2"; product "solute carrier family 12 member 4 isoform X2"; protein_id "XP_029645952.1"; exon_number "6";
NC_042997.1	Gnomon	CDS	22310605	22310816	.	+	0	gene_id "LOC115219813"; db_xref "GeneID:115219813"; gbkey "CDS"; gene "LOC115219813"; ID ""; gene_name "LOC115219813"; transcript_id "XM_029790092.2"; product "solute carrier family 12 member 4 isoform X2"; protein_id "XP_029645952.1"; exon_number "7";
NC_042997.1	Gnomon	CDS	22313090	22313292	.	+	1	gene_id "LOC115219813"; db_xref "GeneID:115219813"; gbkey "CDS"; gene "LOC115219813"; ID ""; gene_name "LOC115219813"; transcript_id "XM_029790092.2"; product "solute carrier family 12 member 4 isoform X2"; protein_id "XP_029645952.1"; exon_number "8";
NC_042997.1	Gnomon	CDS	22316223	22316363	.	+	2	gene_id "LOC115219813"; db_xref "GeneID:115219813"; gbkey "CDS"; gene "LOC115219813"; ID ""; gene_name "LOC115219813"; transcript_id "XM_029790092.2"; product "solute carrier family 12 member 4 isoform X2"; protein_id "XP_029645952.1"; exon_number "9";
NC_042997.1	Gnomon	CDS	22323334	22323432	.	+	2	gene_id "LOC115219813"; db_xref "GeneID:115219813"; gbkey "CDS"; gene "LOC115219813"; ID ""; gene_name "LOC115219813"; transcript_id "XM_029790092.2"; product "solute carrier family 12 member 4 isoform X2"; protein_id "XP_029645952.1"; exon_number "10";
NC_042997.1	Gnomon	CDS	22337832	22337889	.	+	2	gene_id "LOC115219813"; db_xref "GeneID:115219813"; gbkey "CDS"; gene "LOC115219813"; ID ""; gene_name "LOC115219813"; transcript_id "XM_029790092.2"; product "solute carrier family 12 member 4 isoform X2"; protein_id "XP_029645952.1"; exon_number "11";
NC_042997.1	Gnomon	CDS	22341057	22341175	.	+	1	gene_id "LOC115219813"; db_xref "GeneID:115219813"; gbkey "CDS"; gene "LOC115219813"; ID ""; gene_name "LOC115219813"; transcript_id "XM_029790092.2"; product "solute carrier family 12 member 4 isoform X2"; protein_id "XP_029645952.1"; exon_number "12";
NC_042997.1	Gnomon	CDS	22343123	22343297	.	+	2	gene_id "LOC115219813"; db_xref "GeneID:115219813"; gbkey "CDS"; gene "LOC115219813"; ID ""; gene_name "LOC115219813"; transcript_id "XM_029790092.2"; product "solute carrier family 12 member 4 isoform X2"; protein_id "XP_029645952.1"; exon_number "13";
NC_042997.1	Gnomon	CDS	22344218	22344316	.	+	1	gene_id "LOC115219813"; db_xref "GeneID:115219813"; gbkey "CDS"; gene "LOC115219813"; ID ""; gene_name "LOC115219813"; transcript_id "XM_029790092.2"; product "solute carrier family 12 member 4 isoform X2"; protein_id "XP_029645952.1"; exon_number "14";
NC_042997.1	Gnomon	CDS	22346141	22346260	.	+	1	gene_id "LOC115219813"; db_xref "GeneID:115219813"; gbkey "CDS"; gene "LOC115219813"; ID ""; gene_name "LOC115219813"; transcript_id "XM_029790092.2"; product "solute carrier family 12 member 4 isoform X2"; protein_id "XP_029645952.1"; exon_number "15";
NC_042997.1	Gnomon	CDS	22348645	22348749	.	+	1	gene_id "LOC115219813"; db_xref "GeneID:115219813"; gbkey "CDS"; gene "LOC115219813"; ID ""; gene_name "LOC115219813"; transcript_id "XM_029790092.2"; product "solute carrier family 12 member 4 isoform X2"; protein_id "XP_029645952.1"; exon_number "16";
NC_042997.1	Gnomon	CDS	22351831	22351919	.	+	1	gene_id "LOC115219813"; db_xref "GeneID:115219813"; gbkey "CDS"; gene "LOC115219813"; ID ""; gene_name "LOC115219813"; transcript_id "XM_029790092.2"; product "solute carrier family 12 member 4 isoform X2"; protein_id "XP_029645952.1"; exon_number "17";
NC_042997.1	Gnomon	CDS	22357334	22357413	.	+	2	gene_id "LOC115219813"; db_xref "GeneID:115219813"; gbkey "CDS"; gene "LOC115219813"; ID ""; gene_name "LOC115219813"; transcript_id "XM_029790092.2"; product "solute carrier family 12 member 4 isoform X2"; protein_id "XP_029645952.1"; exon_number "18";
NC_042997.1	Gnomon	CDS	22362649	22362737	.	+	0	gene_id "LOC115219813"; db_xref "GeneID:115219813"; gbkey "CDS"; gene "LOC115219813"; ID ""; gene_name "LOC115219813"; transcript_id "XM_029790092.2"; product "solute carrier family 12 member 4 isoform X2"; protein_id "XP_029645952.1"; exon_number "19";
NC_042997.1	Gnomon	CDS	22369820	22369926	.	+	1	gene_id "LOC115219813"; db_xref "GeneID:115219813"; gbkey "CDS"; gene "LOC115219813"; ID ""; gene_name "LOC115219813"; transcript_id "XM_029790092.2"; product "solute carrier family 12 member 4 isoform X2"; protein_id "XP_029645952.1"; exon_number "20";
NC_042997.1	Gnomon	CDS	22372286	22372402	.	+	2	gene_id "LOC115219813"; db_xref "GeneID:115219813"; gbkey "CDS"; gene "LOC115219813"; ID ""; gene_name "LOC115219813"; transcript_id "XM_029790092.2"; product "solute carrier family 12 member 4 isoform X2"; protein_id "XP_029645952.1"; exon_number "21";
NC_042997.1	Gnomon	CDS	22373879	22373968	.	+	2	gene_id "LOC115219813"; db_xref "GeneID:115219813"; gbkey "CDS"; gene "LOC115219813"; ID ""; gene_name "LOC115219813"; transcript_id "XM_029790092.2"; product "solute carrier family 12 member 4 isoform X2"; protein_id "XP_029645952.1"; exon_number "22";
NC_042997.1	Gnomon	CDS	22375862	22375953	.	+	2	gene_id "LOC115219813"; db_xref "GeneID:115219813"; gbkey "CDS"; gene "LOC115219813"; ID ""; gene_name "LOC115219813"; transcript_id "XM_029790092.2"; product "solute carrier family 12 member 4 isoform X2"; protein_id "XP_029645952.1"; exon_number "23";
NC_042997.1	Gnomon	CDS	22378806	22378901	.	+	0	gene_id "LOC115219813"; db_xref "GeneID:115219813"; gbkey "CDS"; gene "LOC115219813"; ID ""; gene_name "LOC115219813"; transcript_id "XM_029790092.2"; product "solute carrier family 12 member 4 isoform X2"; protein_id "XP_029645952.1"; exon_number "24";
NC_042997.1	Gnomon	CDS	22380263	22380465	.	+	0	gene_id "LOC115219813"; db_xref "GeneID:115219813"; gbkey "CDS"; gene "LOC115219813"; ID ""; gene_name "LOC115219813"; transcript_id "XM_029790092.2"; product "solute carrier family 12 member 4 isoform X2"; protein_id "XP_029645952.1"; exon_number "25";
NC_042997.1	Gnomon	CDS	22388946	22389079	.	+	1	gene_id "LOC115219813"; db_xref "GeneID:115219813"; gbkey "CDS"; gene "LOC115219813"; ID ""; gene_name "LOC115219813"; transcript_id "XM_029790092.2"; product "solute carrier family 12 member 4 isoform X2"; protein_id "XP_029645952.1"; exon_number "26";
NC_042997.1	Gnomon	CDS	22396809	22396897	.	+	2	gene_id "LOC115219813"; db_xref "GeneID:115219813"; gbkey "CDS"; gene "LOC115219813"; ID ""; gene_name "LOC115219813"; transcript_id "XM_029790092.2"; product "solute carrier family 12 member 4 isoform X2"; protein_id "XP_029645952.1"; exon_number "27";
NC_042997.1	Gnomon	exon	22175534	22176196	.	+	.	gene_id "LOC115219813"; db_xref "GeneID:115219813"; gbkey "mRNA"; gene "LOC115219813"; ID ""; gene_name "LOC115219813"; transcript_id "XM_029790092.2"; product "solute carrier family 12 member 4, transcript variant X2"; exon_number "1"; model_evidence "Supporting evidence includes similarity to: 21 Proteins, and 100% coverage of the annotated genomic feature by RNAseq alignments, including 19 samples with support for all annotated introns";
NC_042997.1	Gnomon	exon	22269963	22270016	.	+	.	gene_id "LOC115219813"; db_xref "GeneID:115219813"; gbkey "mRNA"; gene "LOC115219813"; ID ""; gene_name "LOC115219813"; transcript_id "XM_029790092.2"; product "solute carrier family 12 member 4, transcript variant X2"; exon_number "2"; model_evidence "Supporting evidence includes similarity to: 21 Proteins, and 100% coverage of the annotated genomic feature by RNAseq alignments, including 19 samples with support for all annotated introns";
NC_042997.1	Gnomon	exon	22297575	22297657	.	+	.	gene_id "LOC115219813"; db_xref "GeneID:115219813"; gbkey "mRNA"; gene "LOC115219813"; ID ""; gene_name "LOC115219813"; transcript_id "XM_029790092.2"; product "solute carrier family 12 member 4, transcript variant X2"; exon_number "3"; model_evidence "Supporting evidence includes similarity to: 21 Proteins, and 100% coverage of the annotated genomic feature by RNAseq alignments, including 19 samples with support for all annotated introns";
NC_042997.1	Gnomon	exon	22304548	22304661	.	+	.	gene_id "LOC115219813"; db_xref "GeneID:115219813"; gbkey "mRNA"; gene "LOC115219813"; ID ""; gene_name "LOC115219813"; transcript_id "XM_029790092.2"; product "solute carrier family 12 member 4, transcript variant X2"; exon_number "4"; model_evidence "Supporting evidence includes similarity to: 21 Proteins, and 100% coverage of the annotated genomic feature by RNAseq alignments, including 19 samples with support for all annotated introns";
NC_042997.1	Gnomon	exon	22305517	22305663	.	+	.	gene_id "LOC115219813"; db_xref "GeneID:115219813"; gbkey "mRNA"; gene "LOC115219813"; ID ""; gene_name "LOC115219813"; transcript_id "XM_029790092.2"; product "solute carrier family 12 member 4, transcript variant X2"; exon_number "5"; model_evidence "Supporting evidence includes similarity to: 21 Proteins, and 100% coverage of the annotated genomic feature by RNAseq alignments, including 19 samples with support for all annotated introns";
NC_042997.1	Gnomon	exon	22307120	22307305	.	+	.	gene_id "LOC115219813"; db_xref "GeneID:115219813"; gbkey "mRNA"; gene "LOC115219813"; ID ""; gene_name "LOC115219813"; transcript_id "XM_029790092.2"; product "solute carrier family 12 member 4, transcript variant X2"; exon_number "6"; model_evidence "Supporting evidence includes similarity to: 21 Proteins, and 100% coverage of the annotated genomic feature by RNAseq alignments, including 19 samples with support for all annotated introns";
NC_042997.1	Gnomon	exon	22310605	22310816	.	+	.	gene_id "LOC115219813"; db_xref "GeneID:115219813"; gbkey "mRNA"; gene "LOC115219813"; ID ""; gene_name "LOC115219813"; transcript_id "XM_029790092.2"; product "solute carrier family 12 member 4, transcript variant X2"; exon_number "7"; model_evidence "Supporting evidence includes similarity to: 21 Proteins, and 100% coverage of the annotated genomic feature by RNAseq alignments, including 19 samples with support for all annotated introns";
NC_042997.1	Gnomon	exon	22313090	22313292	.	+	.	gene_id "LOC115219813"; db_xref "GeneID:115219813"; gbkey "mRNA"; gene "LOC115219813"; ID ""; gene_name "LOC115219813"; transcript_id "XM_029790092.2"; product "solute carrier family 12 member 4, transcript variant X2"; exon_number "8"; model_evidence "Supporting evidence includes similarity to: 21 Proteins, and 100% coverage of the annotated genomic feature by RNAseq alignments, including 19 samples with support for all annotated introns";
NC_042997.1	Gnomon	exon	22316223	22316363	.	+	.	gene_id "LOC115219813"; db_xref "GeneID:115219813"; gbkey "mRNA"; gene "LOC115219813"; ID ""; gene_name "LOC115219813"; transcript_id "XM_029790092.2"; product "solute carrier family 12 member 4, transcript variant X2"; exon_number "9"; model_evidence "Supporting evidence includes similarity to: 21 Proteins, and 100% coverage of the annotated genomic feature by RNAseq alignments, including 19 samples with support for all annotated introns";
NC_042997.1	Gnomon	exon	22323334	22323432	.	+	.	gene_id "LOC115219813"; db_xref "GeneID:115219813"; gbkey "mRNA"; gene "LOC115219813"; ID ""; gene_name "LOC115219813"; transcript_id "XM_029790092.2"; product "solute carrier family 12 member 4, transcript variant X2"; exon_number "10"; model_evidence "Supporting evidence includes similarity to: 21 Proteins, and 100% coverage of the annotated genomic feature by RNAseq alignments, including 19 samples with support for all annotated introns";
NC_042997.1	Gnomon	exon	22337832	22337889	.	+	.	gene_id "LOC115219813"; db_xref "GeneID:115219813"; gbkey "mRNA"; gene "LOC115219813"; ID ""; gene_name "LOC115219813"; transcript_id "XM_029790092.2"; product "solute carrier family 12 member 4, transcript variant X2"; exon_number "11"; model_evidence "Supporting evidence includes similarity to: 21 Proteins, and 100% coverage of the annotated genomic feature by RNAseq alignments, including 19 samples with support for all annotated introns";
NC_042997.1	Gnomon	exon	22341057	22341175	.	+	.	gene_id "LOC115219813"; db_xref "GeneID:115219813"; gbkey "mRNA"; gene "LOC115219813"; ID ""; gene_name "LOC115219813"; transcript_id "XM_029790092.2"; product "solute carrier family 12 member 4, transcript variant X2"; exon_number "12"; model_evidence "Supporting evidence includes similarity to: 21 Proteins, and 100% coverage of the annotated genomic feature by RNAseq alignments, including 19 samples with support for all annotated introns";
NC_042997.1	Gnomon	exon	22343123	22343297	.	+	.	gene_id "LOC115219813"; db_xref "GeneID:115219813"; gbkey "mRNA"; gene "LOC115219813"; ID ""; gene_name "LOC115219813"; transcript_id "XM_029790092.2"; product "solute carrier family 12 member 4, transcript variant X2"; exon_number "13"; model_evidence "Supporting evidence includes similarity to: 21 Proteins, and 100% coverage of the annotated genomic feature by RNAseq alignments, including 19 samples with support for all annotated introns";
NC_042997.1	Gnomon	exon	22344218	22344316	.	+	.	gene_id "LOC115219813"; db_xref "GeneID:115219813"; gbkey "mRNA"; gene "LOC115219813"; ID ""; gene_name "LOC115219813"; transcript_id "XM_029790092.2"; product "solute carrier family 12 member 4, transcript variant X2"; exon_number "14"; model_evidence "Supporting evidence includes similarity to: 21 Proteins, and 100% coverage of the annotated genomic feature by RNAseq alignments, including 19 samples with support for all annotated introns";
NC_042997.1	Gnomon	exon	22346141	22346260	.	+	.	gene_id "LOC115219813"; db_xref "GeneID:115219813"; gbkey "mRNA"; gene "LOC115219813"; ID ""; gene_name "LOC115219813"; transcript_id "XM_029790092.2"; product "solute carrier family 12 member 4, transcript variant X2"; exon_number "15"; model_evidence "Supporting evidence includes similarity to: 21 Proteins, and 100% coverage of the annotated genomic feature by RNAseq alignments, including 19 samples with support for all annotated introns";
NC_042997.1	Gnomon	exon	22348645	22348749	.	+	.	gene_id "LOC115219813"; db_xref "GeneID:115219813"; gbkey "mRNA"; gene "LOC115219813"; ID ""; gene_name "LOC115219813"; transcript_id "XM_029790092.2"; product "solute carrier family 12 member 4, transcript variant X2"; exon_number "16"; model_evidence "Supporting evidence includes similarity to: 21 Proteins, and 100% coverage of the annotated genomic feature by RNAseq alignments, including 19 samples with support for all annotated introns";
NC_042997.1	Gnomon	exon	22351831	22351919	.	+	.	gene_id "LOC115219813"; db_xref "GeneID:115219813"; gbkey "mRNA"; gene "LOC115219813"; ID ""; gene_name "LOC115219813"; transcript_id "XM_029790092.2"; product "solute carrier family 12 member 4, transcript variant X2"; exon_number "17"; model_evidence "Supporting evidence includes similarity to: 21 Proteins, and 100% coverage of the annotated genomic feature by RNAseq alignments, including 19 samples with support for all annotated introns";
NC_042997.1	Gnomon	exon	22357334	22357413	.	+	.	gene_id "LOC115219813"; db_xref "GeneID:115219813"; gbkey "mRNA"; gene "LOC115219813"; ID ""; gene_name "LOC115219813"; transcript_id "XM_029790092.2"; product "solute carrier family 12 member 4, transcript variant X2"; exon_number "18"; model_evidence "Supporting evidence includes similarity to: 21 Proteins, and 100% coverage of the annotated genomic feature by RNAseq alignments, including 19 samples with support for all annotated introns";
NC_042997.1	Gnomon	exon	22362649	22362737	.	+	.	gene_id "LOC115219813"; db_xref "GeneID:115219813"; gbkey "mRNA"; gene "LOC115219813"; ID ""; gene_name "LOC115219813"; transcript_id "XM_029790092.2"; product "solute carrier family 12 member 4, transcript variant X2"; exon_number "19"; model_evidence "Supporting evidence includes similarity to: 21 Proteins, and 100% coverage of the annotated genomic feature by RNAseq alignments, including 19 samples with support for all annotated introns";
NC_042997.1	Gnomon	exon	22369820	22369926	.	+	.	gene_id "LOC115219813"; db_xref "GeneID:115219813"; gbkey "mRNA"; gene "LOC115219813"; ID ""; gene_name "LOC115219813"; transcript_id "XM_029790092.2"; product "solute carrier family 12 member 4, transcript variant X2"; exon_number "20"; model_evidence "Supporting evidence includes similarity to: 21 Proteins, and 100% coverage of the annotated genomic feature by RNAseq alignments, including 19 samples with support for all annotated introns";
NC_042997.1	Gnomon	exon	22372286	22372402	.	+	.	gene_id "LOC115219813"; db_xref "GeneID:115219813"; gbkey "mRNA"; gene "LOC115219813"; ID ""; gene_name "LOC115219813"; transcript_id "XM_029790092.2"; product "solute carrier family 12 member 4, transcript variant X2"; exon_number "21"; model_evidence "Supporting evidence includes similarity to: 21 Proteins, and 100% coverage of the annotated genomic feature by RNAseq alignments, including 19 samples with support for all annotated introns";
NC_042997.1	Gnomon	exon	22373879	22373968	.	+	.	gene_id "LOC115219813"; db_xref "GeneID:115219813"; gbkey "mRNA"; gene "LOC115219813"; ID ""; gene_name "LOC115219813"; transcript_id "XM_029790092.2"; product "solute carrier family 12 member 4, transcript variant X2"; exon_number "22"; model_evidence "Supporting evidence includes similarity to: 21 Proteins, and 100% coverage of the annotated genomic feature by RNAseq alignments, including 19 samples with support for all annotated introns";
NC_042997.1	Gnomon	exon	22375862	22375953	.	+	.	gene_id "LOC115219813"; db_xref "GeneID:115219813"; gbkey "mRNA"; gene "LOC115219813"; ID ""; gene_name "LOC115219813"; transcript_id "XM_029790092.2"; product "solute carrier family 12 member 4, transcript variant X2"; exon_number "23"; model_evidence "Supporting evidence includes similarity to: 21 Proteins, and 100% coverage of the annotated genomic feature by RNAseq alignments, including 19 samples with support for all annotated introns";
NC_042997.1	Gnomon	exon	22378806	22378901	.	+	.	gene_id "LOC115219813"; db_xref "GeneID:115219813"; gbkey "mRNA"; gene "LOC115219813"; ID ""; gene_name "LOC115219813"; transcript_id "XM_029790092.2"; product "solute carrier family 12 member 4, transcript variant X2"; exon_number "24"; model_evidence "Supporting evidence includes similarity to: 21 Proteins, and 100% coverage of the annotated genomic feature by RNAseq alignments, including 19 samples with support for all annotated introns";
NC_042997.1	Gnomon	exon	22380263	22380465	.	+	.	gene_id "LOC115219813"; db_xref "GeneID:115219813"; gbkey "mRNA"; gene "LOC115219813"; ID ""; gene_name "LOC115219813"; transcript_id "XM_029790092.2"; product "solute carrier family 12 member 4, transcript variant X2"; exon_number "25"; model_evidence "Supporting evidence includes similarity to: 21 Proteins, and 100% coverage of the annotated genomic feature by RNAseq alignments, including 19 samples with support for all annotated introns";
NC_042997.1	Gnomon	exon	22388946	22389079	.	+	.	gene_id "LOC115219813"; db_xref "GeneID:115219813"; gbkey "mRNA"; gene "LOC115219813"; ID ""; gene_name "LOC115219813"; transcript_id "XM_029790092.2"; product "solute carrier family 12 member 4, transcript variant X2"; exon_number "26"; model_evidence "Supporting evidence includes similarity to: 21 Proteins, and 100% coverage of the annotated genomic feature by RNAseq alignments, including 19 samples with support for all annotated introns";
NC_042997.1	Gnomon	exon	22396809	22397829	.	+	.	gene_id "LOC115219813"; db_xref "GeneID:115219813"; gbkey "mRNA"; gene "LOC115219813"; ID ""; gene_name "LOC115219813"; transcript_id "XM_029790092.2"; product "solute carrier family 12 member 4, transcript variant X2"; exon_number "27"; model_evidence "Supporting evidence includes similarity to: 21 Proteins, and 100% coverage of the annotated genomic feature by RNAseq alignments, including 19 samples with support for all annotated introns";
NC_042997.1	Gnomon	start_codon	22175980	22175982	.	+	0	gene_id "LOC115219813"; db_xref "GeneID:115219813"; gbkey "CDS"; gene "LOC115219813"; ID ""; gene_name "LOC115219813"; transcript_id "XM_029790092.2"; product "solute carrier family 12 member 4 isoform X2"; protein_id "XP_029645952.1"; exon_number "1";
NC_042997.1	Gnomon	stop_codon	22396898	22396900	.	+	0	gene_id "LOC115219813"; db_xref "GeneID:115219813"; gbkey "CDS"; gene "LOC115219813"; ID ""; gene_name "LOC115219813"; transcript_id "XM_029790092.2"; product "solute carrier family 12 member 4 isoform X2"; protein_id "XP_029645952.1"; exon_number "27";
NC_042997.1	Gnomon	transcript	22175533	22397829	.	+	.	gene_id "LOC115219813"; ID "XM_036511783.1"; gene_name "LOC115219813"; transcript_id "XM_036511783.1";
NC_042997.1	Gnomon	CDS	22175980	22176196	.	+	0	gene_id "LOC115219813"; db_xref "GeneID:115219813"; gbkey "CDS"; gene "LOC115219813"; ID ""; gene_name "LOC115219813"; transcript_id "XM_036511783.1"; product "solute carrier family 12 member 4 isoform X1"; protein_id "XP_036367676.1"; exon_number "1";
NC_042997.1	Gnomon	CDS	22269963	22270016	.	+	2	gene_id "LOC115219813"; db_xref "GeneID:115219813"; gbkey "CDS"; gene "LOC115219813"; ID ""; gene_name "LOC115219813"; transcript_id "XM_036511783.1"; product "solute carrier family 12 member 4 isoform X1"; protein_id "XP_036367676.1"; exon_number "2";
NC_042997.1	Gnomon	CDS	22297575	22297657	.	+	2	gene_id "LOC115219813"; db_xref "GeneID:115219813"; gbkey "CDS"; gene "LOC115219813"; ID ""; gene_name "LOC115219813"; transcript_id "XM_036511783.1"; product "solute carrier family 12 member 4 isoform X1"; protein_id "XP_036367676.1"; exon_number "3";
NC_042997.1	Gnomon	CDS	22304548	22304661	.	+	0	gene_id "LOC115219813"; db_xref "GeneID:115219813"; gbkey "CDS"; gene "LOC115219813"; ID ""; gene_name "LOC115219813"; transcript_id "XM_036511783.1"; product "solute carrier family 12 member 4 isoform X1"; protein_id "XP_036367676.1"; exon_number "4";
NC_042997.1	Gnomon	CDS	22305517	22305663	.	+	0	gene_id "LOC115219813"; db_xref "GeneID:115219813"; gbkey "CDS"; gene "LOC115219813"; ID ""; gene_name "LOC115219813"; transcript_id "XM_036511783.1"; product "solute carrier family 12 member 4 isoform X1"; protein_id "XP_036367676.1"; exon_number "5";
NC_042997.1	Gnomon	CDS	22307120	22307305	.	+	0	gene_id "LOC115219813"; db_xref "GeneID:115219813"; gbkey "CDS"; gene "LOC115219813"; ID ""; gene_name "LOC115219813"; transcript_id "XM_036511783.1"; product "solute carrier family 12 member 4 isoform X1"; protein_id "XP_036367676.1"; exon_number "6";
NC_042997.1	Gnomon	CDS	22310605	22310816	.	+	0	gene_id "LOC115219813"; db_xref "GeneID:115219813"; gbkey "CDS"; gene "LOC115219813"; ID ""; gene_name "LOC115219813"; transcript_id "XM_036511783.1"; product "solute carrier family 12 member 4 isoform X1"; protein_id "XP_036367676.1"; exon_number "7";
NC_042997.1	Gnomon	CDS	22313090	22313292	.	+	1	gene_id "LOC115219813"; db_xref "GeneID:115219813"; gbkey "CDS"; gene "LOC115219813"; ID ""; gene_name "LOC115219813"; transcript_id "XM_036511783.1"; product "solute carrier family 12 member 4 isoform X1"; protein_id "XP_036367676.1"; exon_number "8";
NC_042997.1	Gnomon	CDS	22316223	22316363	.	+	2	gene_id "LOC115219813"; db_xref "GeneID:115219813"; gbkey "CDS"; gene "LOC115219813"; ID ""; gene_name "LOC115219813"; transcript_id "XM_036511783.1"; product "solute carrier family 12 member 4 isoform X1"; protein_id "XP_036367676.1"; exon_number "9";
NC_042997.1	Gnomon	CDS	22323334	22323432	.	+	2	gene_id "LOC115219813"; db_xref "GeneID:115219813"; gbkey "CDS"; gene "LOC115219813"; ID ""; gene_name "LOC115219813"; transcript_id "XM_036511783.1"; product "solute carrier family 12 member 4 isoform X1"; protein_id "XP_036367676.1"; exon_number "10";
NC_042997.1	Gnomon	CDS	22337832	22337889	.	+	2	gene_id "LOC115219813"; db_xref "GeneID:115219813"; gbkey "CDS"; gene "LOC115219813"; ID ""; gene_name "LOC115219813"; transcript_id "XM_036511783.1"; product "solute carrier family 12 member 4 isoform X1"; protein_id "XP_036367676.1"; exon_number "11";
NC_042997.1	Gnomon	CDS	22341057	22341175	.	+	1	gene_id "LOC115219813"; db_xref "GeneID:115219813"; gbkey "CDS"; gene "LOC115219813"; ID ""; gene_name "LOC115219813"; transcript_id "XM_036511783.1"; product "solute carrier family 12 member 4 isoform X1"; protein_id "XP_036367676.1"; exon_number "12";
NC_042997.1	Gnomon	CDS	22343123	22343297	.	+	2	gene_id "LOC115219813"; db_xref "GeneID:115219813"; gbkey "CDS"; gene "LOC115219813"; ID ""; gene_name "LOC115219813"; transcript_id "XM_036511783.1"; product "solute carrier family 12 member 4 isoform X1"; protein_id "XP_036367676.1"; exon_number "13";
NC_042997.1	Gnomon	CDS	22344218	22344316	.	+	1	gene_id "LOC115219813"; db_xref "GeneID:115219813"; gbkey "CDS"; gene "LOC115219813"; ID ""; gene_name "LOC115219813"; transcript_id "XM_036511783.1"; product "solute carrier family 12 member 4 isoform X1"; protein_id "XP_036367676.1"; exon_number "14";
NC_042997.1	Gnomon	CDS	22346141	22346260	.	+	1	gene_id "LOC115219813"; db_xref "GeneID:115219813"; gbkey "CDS"; gene "LOC115219813"; ID ""; gene_name "LOC115219813"; transcript_id "XM_036511783.1"; product "solute carrier family 12 member 4 isoform X1"; protein_id "XP_036367676.1"; exon_number "15";
NC_042997.1	Gnomon	CDS	22348645	22348749	.	+	1	gene_id "LOC115219813"; db_xref "GeneID:115219813"; gbkey "CDS"; gene "LOC115219813"; ID ""; gene_name "LOC115219813"; transcript_id "XM_036511783.1"; product "solute carrier family 12 member 4 isoform X1"; protein_id "XP_036367676.1"; exon_number "16";
NC_042997.1	Gnomon	CDS	22351831	22351919	.	+	1	gene_id "LOC115219813"; db_xref "GeneID:115219813"; gbkey "CDS"; gene "LOC115219813"; ID ""; gene_name "LOC115219813"; transcript_id "XM_036511783.1"; product "solute carrier family 12 member 4 isoform X1"; protein_id "XP_036367676.1"; exon_number "17";
NC_042997.1	Gnomon	CDS	22357334	22357413	.	+	2	gene_id "LOC115219813"; db_xref "GeneID:115219813"; gbkey "CDS"; gene "LOC115219813"; ID ""; gene_name "LOC115219813"; transcript_id "XM_036511783.1"; product "solute carrier family 12 member 4 isoform X1"; protein_id "XP_036367676.1"; exon_number "18";
NC_042997.1	Gnomon	CDS	22362649	22362737	.	+	0	gene_id "LOC115219813"; db_xref "GeneID:115219813"; gbkey "CDS"; gene "LOC115219813"; ID ""; gene_name "LOC115219813"; transcript_id "XM_036511783.1"; product "solute carrier family 12 member 4 isoform X1"; protein_id "XP_036367676.1"; exon_number "19";
NC_042997.1	Gnomon	CDS	22369820	22369926	.	+	1	gene_id "LOC115219813"; db_xref "GeneID:115219813"; gbkey "CDS"; gene "LOC115219813"; ID ""; gene_name "LOC115219813"; transcript_id "XM_036511783.1"; product "solute carrier family 12 member 4 isoform X1"; protein_id "XP_036367676.1"; exon_number "20";
NC_042997.1	Gnomon	CDS	22372286	22372402	.	+	2	gene_id "LOC115219813"; db_xref "GeneID:115219813"; gbkey "CDS"; gene "LOC115219813"; ID ""; gene_name "LOC115219813"; transcript_id "XM_036511783.1"; product "solute carrier family 12 member 4 isoform X1"; protein_id "XP_036367676.1"; exon_number "21";
NC_042997.1	Gnomon	CDS	22373879	22373968	.	+	2	gene_id "LOC115219813"; db_xref "GeneID:115219813"; gbkey "CDS"; gene "LOC115219813"; ID ""; gene_name "LOC115219813"; transcript_id "XM_036511783.1"; product "solute carrier family 12 member 4 isoform X1"; protein_id "XP_036367676.1"; exon_number "22";
NC_042997.1	Gnomon	CDS	22375862	22375953	.	+	2	gene_id "LOC115219813"; db_xref "GeneID:115219813"; gbkey "CDS"; gene "LOC115219813"; ID ""; gene_name "LOC115219813"; transcript_id "XM_036511783.1"; product "solute carrier family 12 member 4 isoform X1"; protein_id "XP_036367676.1"; exon_number "23";
NC_042997.1	Gnomon	CDS	22378806	22378901	.	+	0	gene_id "LOC115219813"; db_xref "GeneID:115219813"; gbkey "CDS"; gene "LOC115219813"; ID ""; gene_name "LOC115219813"; transcript_id "XM_036511783.1"; product "solute carrier family 12 member 4 isoform X1"; protein_id "XP_036367676.1"; exon_number "24";
NC_042997.1	Gnomon	CDS	22380263	22380465	.	+	0	gene_id "LOC115219813"; db_xref "GeneID:115219813"; gbkey "CDS"; gene "LOC115219813"; ID ""; gene_name "LOC115219813"; transcript_id "XM_036511783.1"; product "solute carrier family 12 member 4 isoform X1"; protein_id "XP_036367676.1"; exon_number "25";
NC_042997.1	Gnomon	CDS	22382665	22382679	.	+	1	gene_id "LOC115219813"; db_xref "GeneID:115219813"; gbkey "CDS"; gene "LOC115219813"; ID ""; gene_name "LOC115219813"; transcript_id "XM_036511783.1"; product "solute carrier family 12 member 4 isoform X1"; protein_id "XP_036367676.1"; exon_number "26";
NC_042997.1	Gnomon	CDS	22388946	22389079	.	+	1	gene_id "LOC115219813"; db_xref "GeneID:115219813"; gbkey "CDS"; gene "LOC115219813"; ID ""; gene_name "LOC115219813"; transcript_id "XM_036511783.1"; product "solute carrier family 12 member 4 isoform X1"; protein_id "XP_036367676.1"; exon_number "27";
NC_042997.1	Gnomon	CDS	22396809	22396897	.	+	2	gene_id "LOC115219813"; db_xref "GeneID:115219813"; gbkey "CDS"; gene "LOC115219813"; ID ""; gene_name "LOC115219813"; transcript_id "XM_036511783.1"; product "solute carrier family 12 member 4 isoform X1"; protein_id "XP_036367676.1"; exon_number "28";
NC_042997.1	Gnomon	exon	22175533	22176196	.	+	.	gene_id "LOC115219813"; db_xref "GeneID:115219813"; gbkey "mRNA"; gene "LOC115219813"; ID ""; gene_name "LOC115219813"; transcript_id "XM_036511783.1"; product "solute carrier family 12 member 4, transcript variant X1"; exon_number "1"; model_evidence "Supporting evidence includes similarity to: 21 Proteins, and 100% coverage of the annotated genomic feature by RNAseq alignments, including 13 samples with support for all annotated introns";
NC_042997.1	Gnomon	exon	22269963	22270016	.	+	.	gene_id "LOC115219813"; db_xref "GeneID:115219813"; gbkey "mRNA"; gene "LOC115219813"; ID ""; gene_name "LOC115219813"; transcript_id "XM_036511783.1"; product "solute carrier family 12 member 4, transcript variant X1"; exon_number "2"; model_evidence "Supporting evidence includes similarity to: 21 Proteins, and 100% coverage of the annotated genomic feature by RNAseq alignments, including 13 samples with support for all annotated introns";
NC_042997.1	Gnomon	exon	22297575	22297657	.	+	.	gene_id "LOC115219813"; db_xref "GeneID:115219813"; gbkey "mRNA"; gene "LOC115219813"; ID ""; gene_name "LOC115219813"; transcript_id "XM_036511783.1"; product "solute carrier family 12 member 4, transcript variant X1"; exon_number "3"; model_evidence "Supporting evidence includes similarity to: 21 Proteins, and 100% coverage of the annotated genomic feature by RNAseq alignments, including 13 samples with support for all annotated introns";
NC_042997.1	Gnomon	exon	22304548	22304661	.	+	.	gene_id "LOC115219813"; db_xref "GeneID:115219813"; gbkey "mRNA"; gene "LOC115219813"; ID ""; gene_name "LOC115219813"; transcript_id "XM_036511783.1"; product "solute carrier family 12 member 4, transcript variant X1"; exon_number "4"; model_evidence "Supporting evidence includes similarity to: 21 Proteins, and 100% coverage of the annotated genomic feature by RNAseq alignments, including 13 samples with support for all annotated introns";
NC_042997.1	Gnomon	exon	22305517	22305663	.	+	.	gene_id "LOC115219813"; db_xref "GeneID:115219813"; gbkey "mRNA"; gene "LOC115219813"; ID ""; gene_name "LOC115219813"; transcript_id "XM_036511783.1"; product "solute carrier family 12 member 4, transcript variant X1"; exon_number "5"; model_evidence "Supporting evidence includes similarity to: 21 Proteins, and 100% coverage of the annotated genomic feature by RNAseq alignments, including 13 samples with support for all annotated introns";
NC_042997.1	Gnomon	exon	22307120	22307305	.	+	.	gene_id "LOC115219813"; db_xref "GeneID:115219813"; gbkey "mRNA"; gene "LOC115219813"; ID ""; gene_name "LOC115219813"; transcript_id "XM_036511783.1"; product "solute carrier family 12 member 4, transcript variant X1"; exon_number "6"; model_evidence "Supporting evidence includes similarity to: 21 Proteins, and 100% coverage of the annotated genomic feature by RNAseq alignments, including 13 samples with support for all annotated introns";
NC_042997.1	Gnomon	exon	22310605	22310816	.	+	.	gene_id "LOC115219813"; db_xref "GeneID:115219813"; gbkey "mRNA"; gene "LOC115219813"; ID ""; gene_name "LOC115219813"; transcript_id "XM_036511783.1"; product "solute carrier family 12 member 4, transcript variant X1"; exon_number "7"; model_evidence "Supporting evidence includes similarity to: 21 Proteins, and 100% coverage of the annotated genomic feature by RNAseq alignments, including 13 samples with support for all annotated introns";
NC_042997.1	Gnomon	exon	22313090	22313292	.	+	.	gene_id "LOC115219813"; db_xref "GeneID:115219813"; gbkey "mRNA"; gene "LOC115219813"; ID ""; gene_name "LOC115219813"; transcript_id "XM_036511783.1"; product "solute carrier family 12 member 4, transcript variant X1"; exon_number "8"; model_evidence "Supporting evidence includes similarity to: 21 Proteins, and 100% coverage of the annotated genomic feature by RNAseq alignments, including 13 samples with support for all annotated introns";
NC_042997.1	Gnomon	exon	22316223	22316363	.	+	.	gene_id "LOC115219813"; db_xref "GeneID:115219813"; gbkey "mRNA"; gene "LOC115219813"; ID ""; gene_name "LOC115219813"; transcript_id "XM_036511783.1"; product "solute carrier family 12 member 4, transcript variant X1"; exon_number "9"; model_evidence "Supporting evidence includes similarity to: 21 Proteins, and 100% coverage of the annotated genomic feature by RNAseq alignments, including 13 samples with support for all annotated introns";
NC_042997.1	Gnomon	exon	22323334	22323432	.	+	.	gene_id "LOC115219813"; db_xref "GeneID:115219813"; gbkey "mRNA"; gene "LOC115219813"; ID ""; gene_name "LOC115219813"; transcript_id "XM_036511783.1"; product "solute carrier family 12 member 4, transcript variant X1"; exon_number "10"; model_evidence "Supporting evidence includes similarity to: 21 Proteins, and 100% coverage of the annotated genomic feature by RNAseq alignments, including 13 samples with support for all annotated introns";
NC_042997.1	Gnomon	exon	22337832	22337889	.	+	.	gene_id "LOC115219813"; db_xref "GeneID:115219813"; gbkey "mRNA"; gene "LOC115219813"; ID ""; gene_name "LOC115219813"; transcript_id "XM_036511783.1"; product "solute carrier family 12 member 4, transcript variant X1"; exon_number "11"; model_evidence "Supporting evidence includes similarity to: 21 Proteins, and 100% coverage of the annotated genomic feature by RNAseq alignments, including 13 samples with support for all annotated introns";
NC_042997.1	Gnomon	exon	22341057	22341175	.	+	.	gene_id "LOC115219813"; db_xref "GeneID:115219813"; gbkey "mRNA"; gene "LOC115219813"; ID ""; gene_name "LOC115219813"; transcript_id "XM_036511783.1"; product "solute carrier family 12 member 4, transcript variant X1"; exon_number "12"; model_evidence "Supporting evidence includes similarity to: 21 Proteins, and 100% coverage of the annotated genomic feature by RNAseq alignments, including 13 samples with support for all annotated introns";
NC_042997.1	Gnomon	exon	22343123	22343297	.	+	.	gene_id "LOC115219813"; db_xref "GeneID:115219813"; gbkey "mRNA"; gene "LOC115219813"; ID ""; gene_name "LOC115219813"; transcript_id "XM_036511783.1"; product "solute carrier family 12 member 4, transcript variant X1"; exon_number "13"; model_evidence "Supporting evidence includes similarity to: 21 Proteins, and 100% coverage of the annotated genomic feature by RNAseq alignments, including 13 samples with support for all annotated introns";
NC_042997.1	Gnomon	exon	22344218	22344316	.	+	.	gene_id "LOC115219813"; db_xref "GeneID:115219813"; gbkey "mRNA"; gene "LOC115219813"; ID ""; gene_name "LOC115219813"; transcript_id "XM_036511783.1"; product "solute carrier family 12 member 4, transcript variant X1"; exon_number "14"; model_evidence "Supporting evidence includes similarity to: 21 Proteins, and 100% coverage of the annotated genomic feature by RNAseq alignments, including 13 samples with support for all annotated introns";
NC_042997.1	Gnomon	exon	22346141	22346260	.	+	.	gene_id "LOC115219813"; db_xref "GeneID:115219813"; gbkey "mRNA"; gene "LOC115219813"; ID ""; gene_name "LOC115219813"; transcript_id "XM_036511783.1"; product "solute carrier family 12 member 4, transcript variant X1"; exon_number "15"; model_evidence "Supporting evidence includes similarity to: 21 Proteins, and 100% coverage of the annotated genomic feature by RNAseq alignments, including 13 samples with support for all annotated introns";
NC_042997.1	Gnomon	exon	22348645	22348749	.	+	.	gene_id "LOC115219813"; db_xref "GeneID:115219813"; gbkey "mRNA"; gene "LOC115219813"; ID ""; gene_name "LOC115219813"; transcript_id "XM_036511783.1"; product "solute carrier family 12 member 4, transcript variant X1"; exon_number "16"; model_evidence "Supporting evidence includes similarity to: 21 Proteins, and 100% coverage of the annotated genomic feature by RNAseq alignments, including 13 samples with support for all annotated introns";
NC_042997.1	Gnomon	exon	22351831	22351919	.	+	.	gene_id "LOC115219813"; db_xref "GeneID:115219813"; gbkey "mRNA"; gene "LOC115219813"; ID ""; gene_name "LOC115219813"; transcript_id "XM_036511783.1"; product "solute carrier family 12 member 4, transcript variant X1"; exon_number "17"; model_evidence "Supporting evidence includes similarity to: 21 Proteins, and 100% coverage of the annotated genomic feature by RNAseq alignments, including 13 samples with support for all annotated introns";
NC_042997.1	Gnomon	exon	22357334	22357413	.	+	.	gene_id "LOC115219813"; db_xref "GeneID:115219813"; gbkey "mRNA"; gene "LOC115219813"; ID ""; gene_name "LOC115219813"; transcript_id "XM_036511783.1"; product "solute carrier family 12 member 4, transcript variant X1"; exon_number "18"; model_evidence "Supporting evidence includes similarity to: 21 Proteins, and 100% coverage of the annotated genomic feature by RNAseq alignments, including 13 samples with support for all annotated introns";
NC_042997.1	Gnomon	exon	22362649	22362737	.	+	.	gene_id "LOC115219813"; db_xref "GeneID:115219813"; gbkey "mRNA"; gene "LOC115219813"; ID ""; gene_name "LOC115219813"; transcript_id "XM_036511783.1"; product "solute carrier family 12 member 4, transcript variant X1"; exon_number "19"; model_evidence "Supporting evidence includes similarity to: 21 Proteins, and 100% coverage of the annotated genomic feature by RNAseq alignments, including 13 samples with support for all annotated introns";
NC_042997.1	Gnomon	exon	22369820	22369926	.	+	.	gene_id "LOC115219813"; db_xref "GeneID:115219813"; gbkey "mRNA"; gene "LOC115219813"; ID ""; gene_name "LOC115219813"; transcript_id "XM_036511783.1"; product "solute carrier family 12 member 4, transcript variant X1"; exon_number "20"; model_evidence "Supporting evidence includes similarity to: 21 Proteins, and 100% coverage of the annotated genomic feature by RNAseq alignments, including 13 samples with support for all annotated introns";
NC_042997.1	Gnomon	exon	22372286	22372402	.	+	.	gene_id "LOC115219813"; db_xref "GeneID:115219813"; gbkey "mRNA"; gene "LOC115219813"; ID ""; gene_name "LOC115219813"; transcript_id "XM_036511783.1"; product "solute carrier family 12 member 4, transcript variant X1"; exon_number "21"; model_evidence "Supporting evidence includes similarity to: 21 Proteins, and 100% coverage of the annotated genomic feature by RNAseq alignments, including 13 samples with support for all annotated introns";
NC_042997.1	Gnomon	exon	22373879	22373968	.	+	.	gene_id "LOC115219813"; db_xref "GeneID:115219813"; gbkey "mRNA"; gene "LOC115219813"; ID ""; gene_name "LOC115219813"; transcript_id "XM_036511783.1"; product "solute carrier family 12 member 4, transcript variant X1"; exon_number "22"; model_evidence "Supporting evidence includes similarity to: 21 Proteins, and 100% coverage of the annotated genomic feature by RNAseq alignments, including 13 samples with support for all annotated introns";
NC_042997.1	Gnomon	exon	22375862	22375953	.	+	.	gene_id "LOC115219813"; db_xref "GeneID:115219813"; gbkey "mRNA"; gene "LOC115219813"; ID ""; gene_name "LOC115219813"; transcript_id "XM_036511783.1"; product "solute carrier family 12 member 4, transcript variant X1"; exon_number "23"; model_evidence "Supporting evidence includes similarity to: 21 Proteins, and 100% coverage of the annotated genomic feature by RNAseq alignments, including 13 samples with support for all annotated introns";
NC_042997.1	Gnomon	exon	22378806	22378901	.	+	.	gene_id "LOC115219813"; db_xref "GeneID:115219813"; gbkey "mRNA"; gene "LOC115219813"; ID ""; gene_name "LOC115219813"; transcript_id "XM_036511783.1"; product "solute carrier family 12 member 4, transcript variant X1"; exon_number "24"; model_evidence "Supporting evidence includes similarity to: 21 Proteins, and 100% coverage of the annotated genomic feature by RNAseq alignments, including 13 samples with support for all annotated introns";
NC_042997.1	Gnomon	exon	22380263	22380465	.	+	.	gene_id "LOC115219813"; db_xref "GeneID:115219813"; gbkey "mRNA"; gene "LOC115219813"; ID ""; gene_name "LOC115219813"; transcript_id "XM_036511783.1"; product "solute carrier family 12 member 4, transcript variant X1"; exon_number "25"; model_evidence "Supporting evidence includes similarity to: 21 Proteins, and 100% coverage of the annotated genomic feature by RNAseq alignments, including 13 samples with support for all annotated introns";
NC_042997.1	Gnomon	exon	22382665	22382679	.	+	.	gene_id "LOC115219813"; db_xref "GeneID:115219813"; gbkey "mRNA"; gene "LOC115219813"; ID ""; gene_name "LOC115219813"; transcript_id "XM_036511783.1"; product "solute carrier family 12 member 4, transcript variant X1"; exon_number "26"; model_evidence "Supporting evidence includes similarity to: 21 Proteins, and 100% coverage of the annotated genomic feature by RNAseq alignments, including 13 samples with support for all annotated introns";
NC_042997.1	Gnomon	exon	22388946	22389079	.	+	.	gene_id "LOC115219813"; db_xref "GeneID:115219813"; gbkey "mRNA"; gene "LOC115219813"; ID ""; gene_name "LOC115219813"; transcript_id "XM_036511783.1"; product "solute carrier family 12 member 4, transcript variant X1"; exon_number "27"; model_evidence "Supporting evidence includes similarity to: 21 Proteins, and 100% coverage of the annotated genomic feature by RNAseq alignments, including 13 samples with support for all annotated introns";
NC_042997.1	Gnomon	exon	22396809	22397829	.	+	.	gene_id "LOC115219813"; db_xref "GeneID:115219813"; gbkey "mRNA"; gene "LOC115219813"; ID ""; gene_name "LOC115219813"; transcript_id "XM_036511783.1"; product "solute carrier family 12 member 4, transcript variant X1"; exon_number "28"; model_evidence "Supporting evidence includes similarity to: 21 Proteins, and 100% coverage of the annotated genomic feature by RNAseq alignments, including 13 samples with support for all annotated introns";
NC_042997.1	Gnomon	start_codon	22175980	22175982	.	+	0	gene_id "LOC115219813"; db_xref "GeneID:115219813"; gbkey "CDS"; gene "LOC115219813"; ID ""; gene_name "LOC115219813"; transcript_id "XM_036511783.1"; product "solute carrier family 12 member 4 isoform X1"; protein_id "XP_036367676.1"; exon_number "1";
NC_042997.1	Gnomon	stop_codon	22396898	22396900	.	+	0	gene_id "LOC115219813"; db_xref "GeneID:115219813"; gbkey "CDS"; gene "LOC115219813"; ID ""; gene_name "LOC115219813"; transcript_id "XM_036511783.1"; product "solute carrier family 12 member 4 isoform X1"; protein_id "XP_036367676.1"; exon_number "28";
NC_042997.1	Gnomon	transcript	22175533	22397829	.	+	.	gene_id "LOC115219813"; ID "XM_036511878.1"; gene_name "LOC115219813"; transcript_id "XM_036511878.1";
NC_042997.1	Gnomon	CDS	22175980	22176196	.	+	0	gene_id "LOC115219813"; db_xref "GeneID:115219813"; gbkey "CDS"; gene "LOC115219813"; ID ""; gene_name "LOC115219813"; transcript_id "XM_036511878.1"; product "solute carrier family 12 member 4 isoform X3"; protein_id "XP_036367771.1"; exon_number "1";
NC_042997.1	Gnomon	CDS	22274926	22274949	.	+	2	gene_id "LOC115219813"; db_xref "GeneID:115219813"; gbkey "CDS"; gene "LOC115219813"; ID ""; gene_name "LOC115219813"; transcript_id "XM_036511878.1"; product "solute carrier family 12 member 4 isoform X3"; protein_id "XP_036367771.1"; exon_number "2";
NC_042997.1	Gnomon	CDS	22297575	22297657	.	+	2	gene_id "LOC115219813"; db_xref "GeneID:115219813"; gbkey "CDS"; gene "LOC115219813"; ID ""; gene_name "LOC115219813"; transcript_id "XM_036511878.1"; product "solute carrier family 12 member 4 isoform X3"; protein_id "XP_036367771.1"; exon_number "3";
NC_042997.1	Gnomon	CDS	22304548	22304661	.	+	0	gene_id "LOC115219813"; db_xref "GeneID:115219813"; gbkey "CDS"; gene "LOC115219813"; ID ""; gene_name "LOC115219813"; transcript_id "XM_036511878.1"; product "solute carrier family 12 member 4 isoform X3"; protein_id "XP_036367771.1"; exon_number "4";
NC_042997.1	Gnomon	CDS	22305517	22305663	.	+	0	gene_id "LOC115219813"; db_xref "GeneID:115219813"; gbkey "CDS"; gene "LOC115219813"; ID ""; gene_name "LOC115219813"; transcript_id "XM_036511878.1"; product "solute carrier family 12 member 4 isoform X3"; protein_id "XP_036367771.1"; exon_number "5";
NC_042997.1	Gnomon	CDS	22307120	22307305	.	+	0	gene_id "LOC115219813"; db_xref "GeneID:115219813"; gbkey "CDS"; gene "LOC115219813"; ID ""; gene_name "LOC115219813"; transcript_id "XM_036511878.1"; product "solute carrier family 12 member 4 isoform X3"; protein_id "XP_036367771.1"; exon_number "6";
NC_042997.1	Gnomon	CDS	22310605	22310816	.	+	0	gene_id "LOC115219813"; db_xref "GeneID:115219813"; gbkey "CDS"; gene "LOC115219813"; ID ""; gene_name "LOC115219813"; transcript_id "XM_036511878.1"; product "solute carrier family 12 member 4 isoform X3"; protein_id "XP_036367771.1"; exon_number "7";
NC_042997.1	Gnomon	CDS	22313090	22313292	.	+	1	gene_id "LOC115219813"; db_xref "GeneID:115219813"; gbkey "CDS"; gene "LOC115219813"; ID ""; gene_name "LOC115219813"; transcript_id "XM_036511878.1"; product "solute carrier family 12 member 4 isoform X3"; protein_id "XP_036367771.1"; exon_number "8";
NC_042997.1	Gnomon	CDS	22316223	22316363	.	+	2	gene_id "LOC115219813"; db_xref "GeneID:115219813"; gbkey "CDS"; gene "LOC115219813"; ID ""; gene_name "LOC115219813"; transcript_id "XM_036511878.1"; product "solute carrier family 12 member 4 isoform X3"; protein_id "XP_036367771.1"; exon_number "9";
NC_042997.1	Gnomon	CDS	22323334	22323432	.	+	2	gene_id "LOC115219813"; db_xref "GeneID:115219813"; gbkey "CDS"; gene "LOC115219813"; ID ""; gene_name "LOC115219813"; transcript_id "XM_036511878.1"; product "solute carrier family 12 member 4 isoform X3"; protein_id "XP_036367771.1"; exon_number "10";
NC_042997.1	Gnomon	CDS	22337832	22337889	.	+	2	gene_id "LOC115219813"; db_xref "GeneID:115219813"; gbkey "CDS"; gene "LOC115219813"; ID ""; gene_name "LOC115219813"; transcript_id "XM_036511878.1"; product "solute carrier family 12 member 4 isoform X3"; protein_id "XP_036367771.1"; exon_number "11";
NC_042997.1	Gnomon	CDS	22341057	22341175	.	+	1	gene_id "LOC115219813"; db_xref "GeneID:115219813"; gbkey "CDS"; gene "LOC115219813"; ID ""; gene_name "LOC115219813"; transcript_id "XM_036511878.1"; product "solute carrier family 12 member 4 isoform X3"; protein_id "XP_036367771.1"; exon_number "12";
NC_042997.1	Gnomon	CDS	22343123	22343297	.	+	2	gene_id "LOC115219813"; db_xref "GeneID:115219813"; gbkey "CDS"; gene "LOC115219813"; ID ""; gene_name "LOC115219813"; transcript_id "XM_036511878.1"; product "solute carrier family 12 member 4 isoform X3"; protein_id "XP_036367771.1"; exon_number "13";
NC_042997.1	Gnomon	CDS	22344218	22344316	.	+	1	gene_id "LOC115219813"; db_xref "GeneID:115219813"; gbkey "CDS"; gene "LOC115219813"; ID ""; gene_name "LOC115219813"; transcript_id "XM_036511878.1"; product "solute carrier family 12 member 4 isoform X3"; protein_id "XP_036367771.1"; exon_number "14";
NC_042997.1	Gnomon	CDS	22346141	22346260	.	+	1	gene_id "LOC115219813"; db_xref "GeneID:115219813"; gbkey "CDS"; gene "LOC115219813"; ID ""; gene_name "LOC115219813"; transcript_id "XM_036511878.1"; product "solute carrier family 12 member 4 isoform X3"; protein_id "XP_036367771.1"; exon_number "15";
NC_042997.1	Gnomon	CDS	22348645	22348749	.	+	1	gene_id "LOC115219813"; db_xref "GeneID:115219813"; gbkey "CDS"; gene "LOC115219813"; ID ""; gene_name "LOC115219813"; transcript_id "XM_036511878.1"; product "solute carrier family 12 member 4 isoform X3"; protein_id "XP_036367771.1"; exon_number "16";
NC_042997.1	Gnomon	CDS	22351831	22351919	.	+	1	gene_id "LOC115219813"; db_xref "GeneID:115219813"; gbkey "CDS"; gene "LOC115219813"; ID ""; gene_name "LOC115219813"; transcript_id "XM_036511878.1"; product "solute carrier family 12 member 4 isoform X3"; protein_id "XP_036367771.1"; exon_number "17";
NC_042997.1	Gnomon	CDS	22357334	22357413	.	+	2	gene_id "LOC115219813"; db_xref "GeneID:115219813"; gbkey "CDS"; gene "LOC115219813"; ID ""; gene_name "LOC115219813"; transcript_id "XM_036511878.1"; product "solute carrier family 12 member 4 isoform X3"; protein_id "XP_036367771.1"; exon_number "18";
NC_042997.1	Gnomon	CDS	22362649	22362737	.	+	0	gene_id "LOC115219813"; db_xref "GeneID:115219813"; gbkey "CDS"; gene "LOC115219813"; ID ""; gene_name "LOC115219813"; transcript_id "XM_036511878.1"; product "solute carrier family 12 member 4 isoform X3"; protein_id "XP_036367771.1"; exon_number "19";
NC_042997.1	Gnomon	CDS	22369820	22369926	.	+	1	gene_id "LOC115219813"; db_xref "GeneID:115219813"; gbkey "CDS"; gene "LOC115219813"; ID ""; gene_name "LOC115219813"; transcript_id "XM_036511878.1"; product "solute carrier family 12 member 4 isoform X3"; protein_id "XP_036367771.1"; exon_number "20";
NC_042997.1	Gnomon	CDS	22372286	22372402	.	+	2	gene_id "LOC115219813"; db_xref "GeneID:115219813"; gbkey "CDS"; gene "LOC115219813"; ID ""; gene_name "LOC115219813"; transcript_id "XM_036511878.1"; product "solute carrier family 12 member 4 isoform X3"; protein_id "XP_036367771.1"; exon_number "21";
NC_042997.1	Gnomon	CDS	22373879	22373968	.	+	2	gene_id "LOC115219813"; db_xref "GeneID:115219813"; gbkey "CDS"; gene "LOC115219813"; ID ""; gene_name "LOC115219813"; transcript_id "XM_036511878.1"; product "solute carrier family 12 member 4 isoform X3"; protein_id "XP_036367771.1"; exon_number "22";
NC_042997.1	Gnomon	CDS	22375862	22375953	.	+	2	gene_id "LOC115219813"; db_xref "GeneID:115219813"; gbkey "CDS"; gene "LOC115219813"; ID ""; gene_name "LOC115219813"; transcript_id "XM_036511878.1"; product "solute carrier family 12 member 4 isoform X3"; protein_id "XP_036367771.1"; exon_number "23";
NC_042997.1	Gnomon	CDS	22378806	22378901	.	+	0	gene_id "LOC115219813"; db_xref "GeneID:115219813"; gbkey "CDS"; gene "LOC115219813"; ID ""; gene_name "LOC115219813"; transcript_id "XM_036511878.1"; product "solute carrier family 12 member 4 isoform X3"; protein_id "XP_036367771.1"; exon_number "24";
NC_042997.1	Gnomon	CDS	22380263	22380465	.	+	0	gene_id "LOC115219813"; db_xref "GeneID:115219813"; gbkey "CDS"; gene "LOC115219813"; ID ""; gene_name "LOC115219813"; transcript_id "XM_036511878.1"; product "solute carrier family 12 member 4 isoform X3"; protein_id "XP_036367771.1"; exon_number "25";
NC_042997.1	Gnomon	CDS	22382665	22382679	.	+	1	gene_id "LOC115219813"; db_xref "GeneID:115219813"; gbkey "CDS"; gene "LOC115219813"; ID ""; gene_name "LOC115219813"; transcript_id "XM_036511878.1"; product "solute carrier family 12 member 4 isoform X3"; protein_id "XP_036367771.1"; exon_number "26";
NC_042997.1	Gnomon	CDS	22388946	22389079	.	+	1	gene_id "LOC115219813"; db_xref "GeneID:115219813"; gbkey "CDS"; gene "LOC115219813"; ID ""; gene_name "LOC115219813"; transcript_id "XM_036511878.1"; product "solute carrier family 12 member 4 isoform X3"; protein_id "XP_036367771.1"; exon_number "27";
NC_042997.1	Gnomon	CDS	22396809	22396897	.	+	2	gene_id "LOC115219813"; db_xref "GeneID:115219813"; gbkey "CDS"; gene "LOC115219813"; ID ""; gene_name "LOC115219813"; transcript_id "XM_036511878.1"; product "solute carrier family 12 member 4 isoform X3"; protein_id "XP_036367771.1"; exon_number "28";
NC_042997.1	Gnomon	exon	22175533	22176196	.	+	.	gene_id "LOC115219813"; db_xref "GeneID:115219813"; gbkey "mRNA"; gene "LOC115219813"; ID ""; gene_name "LOC115219813"; transcript_id "XM_036511878.1"; product "solute carrier family 12 member 4, transcript variant X3"; exon_number "1"; model_evidence "Supporting evidence includes similarity to: 21 Proteins, and 100% coverage of the annotated genomic feature by RNAseq alignments, including 12 samples with support for all annotated introns";
NC_042997.1	Gnomon	exon	22274926	22274949	.	+	.	gene_id "LOC115219813"; db_xref "GeneID:115219813"; gbkey "mRNA"; gene "LOC115219813"; ID ""; gene_name "LOC115219813"; transcript_id "XM_036511878.1"; product "solute carrier family 12 member 4, transcript variant X3"; exon_number "2"; model_evidence "Supporting evidence includes similarity to: 21 Proteins, and 100% coverage of the annotated genomic feature by RNAseq alignments, including 12 samples with support for all annotated introns";
NC_042997.1	Gnomon	exon	22297575	22297657	.	+	.	gene_id "LOC115219813"; db_xref "GeneID:115219813"; gbkey "mRNA"; gene "LOC115219813"; ID ""; gene_name "LOC115219813"; transcript_id "XM_036511878.1"; product "solute carrier family 12 member 4, transcript variant X3"; exon_number "3"; model_evidence "Supporting evidence includes similarity to: 21 Proteins, and 100% coverage of the annotated genomic feature by RNAseq alignments, including 12 samples with support for all annotated introns";
NC_042997.1	Gnomon	exon	22304548	22304661	.	+	.	gene_id "LOC115219813"; db_xref "GeneID:115219813"; gbkey "mRNA"; gene "LOC115219813"; ID ""; gene_name "LOC115219813"; transcript_id "XM_036511878.1"; product "solute carrier family 12 member 4, transcript variant X3"; exon_number "4"; model_evidence "Supporting evidence includes similarity to: 21 Proteins, and 100% coverage of the annotated genomic feature by RNAseq alignments, including 12 samples with support for all annotated introns";
NC_042997.1	Gnomon	exon	22305517	22305663	.	+	.	gene_id "LOC115219813"; db_xref "GeneID:115219813"; gbkey "mRNA"; gene "LOC115219813"; ID ""; gene_name "LOC115219813"; transcript_id "XM_036511878.1"; product "solute carrier family 12 member 4, transcript variant X3"; exon_number "5"; model_evidence "Supporting evidence includes similarity to: 21 Proteins, and 100% coverage of the annotated genomic feature by RNAseq alignments, including 12 samples with support for all annotated introns";
NC_042997.1	Gnomon	exon	22307120	22307305	.	+	.	gene_id "LOC115219813"; db_xref "GeneID:115219813"; gbkey "mRNA"; gene "LOC115219813"; ID ""; gene_name "LOC115219813"; transcript_id "XM_036511878.1"; product "solute carrier family 12 member 4, transcript variant X3"; exon_number "6"; model_evidence "Supporting evidence includes similarity to: 21 Proteins, and 100% coverage of the annotated genomic feature by RNAseq alignments, including 12 samples with support for all annotated introns";
NC_042997.1	Gnomon	exon	22310605	22310816	.	+	.	gene_id "LOC115219813"; db_xref "GeneID:115219813"; gbkey "mRNA"; gene "LOC115219813"; ID ""; gene_name "LOC115219813"; transcript_id "XM_036511878.1"; product "solute carrier family 12 member 4, transcript variant X3"; exon_number "7"; model_evidence "Supporting evidence includes similarity to: 21 Proteins, and 100% coverage of the annotated genomic feature by RNAseq alignments, including 12 samples with support for all annotated introns";
NC_042997.1	Gnomon	exon	22313090	22313292	.	+	.	gene_id "LOC115219813"; db_xref "GeneID:115219813"; gbkey "mRNA"; gene "LOC115219813"; ID ""; gene_name "LOC115219813"; transcript_id "XM_036511878.1"; product "solute carrier family 12 member 4, transcript variant X3"; exon_number "8"; model_evidence "Supporting evidence includes similarity to: 21 Proteins, and 100% coverage of the annotated genomic feature by RNAseq alignments, including 12 samples with support for all annotated introns";
NC_042997.1	Gnomon	exon	22316223	22316363	.	+	.	gene_id "LOC115219813"; db_xref "GeneID:115219813"; gbkey "mRNA"; gene "LOC115219813"; ID ""; gene_name "LOC115219813"; transcript_id "XM_036511878.1"; product "solute carrier family 12 member 4, transcript variant X3"; exon_number "9"; model_evidence "Supporting evidence includes similarity to: 21 Proteins, and 100% coverage of the annotated genomic feature by RNAseq alignments, including 12 samples with support for all annotated introns";
NC_042997.1	Gnomon	exon	22323334	22323432	.	+	.	gene_id "LOC115219813"; db_xref "GeneID:115219813"; gbkey "mRNA"; gene "LOC115219813"; ID ""; gene_name "LOC115219813"; transcript_id "XM_036511878.1"; product "solute carrier family 12 member 4, transcript variant X3"; exon_number "10"; model_evidence "Supporting evidence includes similarity to: 21 Proteins, and 100% coverage of the annotated genomic feature by RNAseq alignments, including 12 samples with support for all annotated introns";
NC_042997.1	Gnomon	exon	22337832	22337889	.	+	.	gene_id "LOC115219813"; db_xref "GeneID:115219813"; gbkey "mRNA"; gene "LOC115219813"; ID ""; gene_name "LOC115219813"; transcript_id "XM_036511878.1"; product "solute carrier family 12 member 4, transcript variant X3"; exon_number "11"; model_evidence "Supporting evidence includes similarity to: 21 Proteins, and 100% coverage of the annotated genomic feature by RNAseq alignments, including 12 samples with support for all annotated introns";
NC_042997.1	Gnomon	exon	22341057	22341175	.	+	.	gene_id "LOC115219813"; db_xref "GeneID:115219813"; gbkey "mRNA"; gene "LOC115219813"; ID ""; gene_name "LOC115219813"; transcript_id "XM_036511878.1"; product "solute carrier family 12 member 4, transcript variant X3"; exon_number "12"; model_evidence "Supporting evidence includes similarity to: 21 Proteins, and 100% coverage of the annotated genomic feature by RNAseq alignments, including 12 samples with support for all annotated introns";
NC_042997.1	Gnomon	exon	22343123	22343297	.	+	.	gene_id "LOC115219813"; db_xref "GeneID:115219813"; gbkey "mRNA"; gene "LOC115219813"; ID ""; gene_name "LOC115219813"; transcript_id "XM_036511878.1"; product "solute carrier family 12 member 4, transcript variant X3"; exon_number "13"; model_evidence "Supporting evidence includes similarity to: 21 Proteins, and 100% coverage of the annotated genomic feature by RNAseq alignments, including 12 samples with support for all annotated introns";
NC_042997.1	Gnomon	exon	22344218	22344316	.	+	.	gene_id "LOC115219813"; db_xref "GeneID:115219813"; gbkey "mRNA"; gene "LOC115219813"; ID ""; gene_name "LOC115219813"; transcript_id "XM_036511878.1"; product "solute carrier family 12 member 4, transcript variant X3"; exon_number "14"; model_evidence "Supporting evidence includes similarity to: 21 Proteins, and 100% coverage of the annotated genomic feature by RNAseq alignments, including 12 samples with support for all annotated introns";
NC_042997.1	Gnomon	exon	22346141	22346260	.	+	.	gene_id "LOC115219813"; db_xref "GeneID:115219813"; gbkey "mRNA"; gene "LOC115219813"; ID ""; gene_name "LOC115219813"; transcript_id "XM_036511878.1"; product "solute carrier family 12 member 4, transcript variant X3"; exon_number "15"; model_evidence "Supporting evidence includes similarity to: 21 Proteins, and 100% coverage of the annotated genomic feature by RNAseq alignments, including 12 samples with support for all annotated introns";
NC_042997.1	Gnomon	exon	22348645	22348749	.	+	.	gene_id "LOC115219813"; db_xref "GeneID:115219813"; gbkey "mRNA"; gene "LOC115219813"; ID ""; gene_name "LOC115219813"; transcript_id "XM_036511878.1"; product "solute carrier family 12 member 4, transcript variant X3"; exon_number "16"; model_evidence "Supporting evidence includes similarity to: 21 Proteins, and 100% coverage of the annotated genomic feature by RNAseq alignments, including 12 samples with support for all annotated introns";
NC_042997.1	Gnomon	exon	22351831	22351919	.	+	.	gene_id "LOC115219813"; db_xref "GeneID:115219813"; gbkey "mRNA"; gene "LOC115219813"; ID ""; gene_name "LOC115219813"; transcript_id "XM_036511878.1"; product "solute carrier family 12 member 4, transcript variant X3"; exon_number "17"; model_evidence "Supporting evidence includes similarity to: 21 Proteins, and 100% coverage of the annotated genomic feature by RNAseq alignments, including 12 samples with support for all annotated introns";
NC_042997.1	Gnomon	exon	22357334	22357413	.	+	.	gene_id "LOC115219813"; db_xref "GeneID:115219813"; gbkey "mRNA"; gene "LOC115219813"; ID ""; gene_name "LOC115219813"; transcript_id "XM_036511878.1"; product "solute carrier family 12 member 4, transcript variant X3"; exon_number "18"; model_evidence "Supporting evidence includes similarity to: 21 Proteins, and 100% coverage of the annotated genomic feature by RNAseq alignments, including 12 samples with support for all annotated introns";
NC_042997.1	Gnomon	exon	22362649	22362737	.	+	.	gene_id "LOC115219813"; db_xref "GeneID:115219813"; gbkey "mRNA"; gene "LOC115219813"; ID ""; gene_name "LOC115219813"; transcript_id "XM_036511878.1"; product "solute carrier family 12 member 4, transcript variant X3"; exon_number "19"; model_evidence "Supporting evidence includes similarity to: 21 Proteins, and 100% coverage of the annotated genomic feature by RNAseq alignments, including 12 samples with support for all annotated introns";
NC_042997.1	Gnomon	exon	22369820	22369926	.	+	.	gene_id "LOC115219813"; db_xref "GeneID:115219813"; gbkey "mRNA"; gene "LOC115219813"; ID ""; gene_name "LOC115219813"; transcript_id "XM_036511878.1"; product "solute carrier family 12 member 4, transcript variant X3"; exon_number "20"; model_evidence "Supporting evidence includes similarity to: 21 Proteins, and 100% coverage of the annotated genomic feature by RNAseq alignments, including 12 samples with support for all annotated introns";
NC_042997.1	Gnomon	exon	22372286	22372402	.	+	.	gene_id "LOC115219813"; db_xref "GeneID:115219813"; gbkey "mRNA"; gene "LOC115219813"; ID ""; gene_name "LOC115219813"; transcript_id "XM_036511878.1"; product "solute carrier family 12 member 4, transcript variant X3"; exon_number "21"; model_evidence "Supporting evidence includes similarity to: 21 Proteins, and 100% coverage of the annotated genomic feature by RNAseq alignments, including 12 samples with support for all annotated introns";
NC_042997.1	Gnomon	exon	22373879	22373968	.	+	.	gene_id "LOC115219813"; db_xref "GeneID:115219813"; gbkey "mRNA"; gene "LOC115219813"; ID ""; gene_name "LOC115219813"; transcript_id "XM_036511878.1"; product "solute carrier family 12 member 4, transcript variant X3"; exon_number "22"; model_evidence "Supporting evidence includes similarity to: 21 Proteins, and 100% coverage of the annotated genomic feature by RNAseq alignments, including 12 samples with support for all annotated introns";
NC_042997.1	Gnomon	exon	22375862	22375953	.	+	.	gene_id "LOC115219813"; db_xref "GeneID:115219813"; gbkey "mRNA"; gene "LOC115219813"; ID ""; gene_name "LOC115219813"; transcript_id "XM_036511878.1"; product "solute carrier family 12 member 4, transcript variant X3"; exon_number "23"; model_evidence "Supporting evidence includes similarity to: 21 Proteins, and 100% coverage of the annotated genomic feature by RNAseq alignments, including 12 samples with support for all annotated introns";
NC_042997.1	Gnomon	exon	22378806	22378901	.	+	.	gene_id "LOC115219813"; db_xref "GeneID:115219813"; gbkey "mRNA"; gene "LOC115219813"; ID ""; gene_name "LOC115219813"; transcript_id "XM_036511878.1"; product "solute carrier family 12 member 4, transcript variant X3"; exon_number "24"; model_evidence "Supporting evidence includes similarity to: 21 Proteins, and 100% coverage of the annotated genomic feature by RNAseq alignments, including 12 samples with support for all annotated introns";
NC_042997.1	Gnomon	exon	22380263	22380465	.	+	.	gene_id "LOC115219813"; db_xref "GeneID:115219813"; gbkey "mRNA"; gene "LOC115219813"; ID ""; gene_name "LOC115219813"; transcript_id "XM_036511878.1"; product "solute carrier family 12 member 4, transcript variant X3"; exon_number "25"; model_evidence "Supporting evidence includes similarity to: 21 Proteins, and 100% coverage of the annotated genomic feature by RNAseq alignments, including 12 samples with support for all annotated introns";
NC_042997.1	Gnomon	exon	22382665	22382679	.	+	.	gene_id "LOC115219813"; db_xref "GeneID:115219813"; gbkey "mRNA"; gene "LOC115219813"; ID ""; gene_name "LOC115219813"; transcript_id "XM_036511878.1"; product "solute carrier family 12 member 4, transcript variant X3"; exon_number "26"; model_evidence "Supporting evidence includes similarity to: 21 Proteins, and 100% coverage of the annotated genomic feature by RNAseq alignments, including 12 samples with support for all annotated introns";
NC_042997.1	Gnomon	exon	22388946	22389079	.	+	.	gene_id "LOC115219813"; db_xref "GeneID:115219813"; gbkey "mRNA"; gene "LOC115219813"; ID ""; gene_name "LOC115219813"; transcript_id "XM_036511878.1"; product "solute carrier family 12 member 4, transcript variant X3"; exon_number "27"; model_evidence "Supporting evidence includes similarity to: 21 Proteins, and 100% coverage of the annotated genomic feature by RNAseq alignments, including 12 samples with support for all annotated introns";
NC_042997.1	Gnomon	exon	22396809	22397829	.	+	.	gene_id "LOC115219813"; db_xref "GeneID:115219813"; gbkey "mRNA"; gene "LOC115219813"; ID ""; gene_name "LOC115219813"; transcript_id "XM_036511878.1"; product "solute carrier family 12 member 4, transcript variant X3"; exon_number "28"; model_evidence "Supporting evidence includes similarity to: 21 Proteins, and 100% coverage of the annotated genomic feature by RNAseq alignments, including 12 samples with support for all annotated introns";
NC_042997.1	Gnomon	start_codon	22175980	22175982	.	+	0	gene_id "LOC115219813"; db_xref "GeneID:115219813"; gbkey "CDS"; gene "LOC115219813"; ID ""; gene_name "LOC115219813"; transcript_id "XM_036511878.1"; product "solute carrier family 12 member 4 isoform X3"; protein_id "XP_036367771.1"; exon_number "1";
NC_042997.1	Gnomon	stop_codon	22396898	22396900	.	+	0	gene_id "LOC115219813"; db_xref "GeneID:115219813"; gbkey "CDS"; gene "LOC115219813"; ID ""; gene_name "LOC115219813"; transcript_id "XM_036511878.1"; product "solute carrier family 12 member 4 isoform X3"; protein_id "XP_036367771.1"; exon_number "28";
NC_042997.1	Gnomon	transcript	22175533	22397829	.	+	.	gene_id "LOC115219813"; ID "XM_036511917.1"; gene_name "LOC115219813"; transcript_id "XM_036511917.1";
NC_042997.1	Gnomon	CDS	22175980	22176196	.	+	0	gene_id "LOC115219813"; db_xref "GeneID:115219813"; gbkey "CDS"; gene "LOC115219813"; ID ""; gene_name "LOC115219813"; transcript_id "XM_036511917.1"; product "solute carrier family 12 member 4 isoform X4"; protein_id "XP_036367810.1"; exon_number "1";
NC_042997.1	Gnomon	CDS	22297575	22297657	.	+	2	gene_id "LOC115219813"; db_xref "GeneID:115219813"; gbkey "CDS"; gene "LOC115219813"; ID ""; gene_name "LOC115219813"; transcript_id "XM_036511917.1"; product "solute carrier family 12 member 4 isoform X4"; protein_id "XP_036367810.1"; exon_number "2";
NC_042997.1	Gnomon	CDS	22304548	22304661	.	+	0	gene_id "LOC115219813"; db_xref "GeneID:115219813"; gbkey "CDS"; gene "LOC115219813"; ID ""; gene_name "LOC115219813"; transcript_id "XM_036511917.1"; product "solute carrier family 12 member 4 isoform X4"; protein_id "XP_036367810.1"; exon_number "3";
NC_042997.1	Gnomon	CDS	22305517	22305663	.	+	0	gene_id "LOC115219813"; db_xref "GeneID:115219813"; gbkey "CDS"; gene "LOC115219813"; ID ""; gene_name "LOC115219813"; transcript_id "XM_036511917.1"; product "solute carrier family 12 member 4 isoform X4"; protein_id "XP_036367810.1"; exon_number "4";
NC_042997.1	Gnomon	CDS	22307120	22307305	.	+	0	gene_id "LOC115219813"; db_xref "GeneID:115219813"; gbkey "CDS"; gene "LOC115219813"; ID ""; gene_name "LOC115219813"; transcript_id "XM_036511917.1"; product "solute carrier family 12 member 4 isoform X4"; protein_id "XP_036367810.1"; exon_number "5";
NC_042997.1	Gnomon	CDS	22310605	22310816	.	+	0	gene_id "LOC115219813"; db_xref "GeneID:115219813"; gbkey "CDS"; gene "LOC115219813"; ID ""; gene_name "LOC115219813"; transcript_id "XM_036511917.1"; product "solute carrier family 12 member 4 isoform X4"; protein_id "XP_036367810.1"; exon_number "6";
NC_042997.1	Gnomon	CDS	22313090	22313292	.	+	1	gene_id "LOC115219813"; db_xref "GeneID:115219813"; gbkey "CDS"; gene "LOC115219813"; ID ""; gene_name "LOC115219813"; transcript_id "XM_036511917.1"; product "solute carrier family 12 member 4 isoform X4"; protein_id "XP_036367810.1"; exon_number "7";
NC_042997.1	Gnomon	CDS	22316223	22316363	.	+	2	gene_id "LOC115219813"; db_xref "GeneID:115219813"; gbkey "CDS"; gene "LOC115219813"; ID ""; gene_name "LOC115219813"; transcript_id "XM_036511917.1"; product "solute carrier family 12 member 4 isoform X4"; protein_id "XP_036367810.1"; exon_number "8";
NC_042997.1	Gnomon	CDS	22323334	22323432	.	+	2	gene_id "LOC115219813"; db_xref "GeneID:115219813"; gbkey "CDS"; gene "LOC115219813"; ID ""; gene_name "LOC115219813"; transcript_id "XM_036511917.1"; product "solute carrier family 12 member 4 isoform X4"; protein_id "XP_036367810.1"; exon_number "9";
NC_042997.1	Gnomon	CDS	22337832	22337889	.	+	2	gene_id "LOC115219813"; db_xref "GeneID:115219813"; gbkey "CDS"; gene "LOC115219813"; ID ""; gene_name "LOC115219813"; transcript_id "XM_036511917.1"; product "solute carrier family 12 member 4 isoform X4"; protein_id "XP_036367810.1"; exon_number "10";
NC_042997.1	Gnomon	CDS	22341057	22341175	.	+	1	gene_id "LOC115219813"; db_xref "GeneID:115219813"; gbkey "CDS"; gene "LOC115219813"; ID ""; gene_name "LOC115219813"; transcript_id "XM_036511917.1"; product "solute carrier family 12 member 4 isoform X4"; protein_id "XP_036367810.1"; exon_number "11";
NC_042997.1	Gnomon	CDS	22343123	22343297	.	+	2	gene_id "LOC115219813"; db_xref "GeneID:115219813"; gbkey "CDS"; gene "LOC115219813"; ID ""; gene_name "LOC115219813"; transcript_id "XM_036511917.1"; product "solute carrier family 12 member 4 isoform X4"; protein_id "XP_036367810.1"; exon_number "12";
NC_042997.1	Gnomon	CDS	22344218	22344316	.	+	1	gene_id "LOC115219813"; db_xref "GeneID:115219813"; gbkey "CDS"; gene "LOC115219813"; ID ""; gene_name "LOC115219813"; transcript_id "XM_036511917.1"; product "solute carrier family 12 member 4 isoform X4"; protein_id "XP_036367810.1"; exon_number "13";
NC_042997.1	Gnomon	CDS	22346141	22346260	.	+	1	gene_id "LOC115219813"; db_xref "GeneID:115219813"; gbkey "CDS"; gene "LOC115219813"; ID ""; gene_name "LOC115219813"; transcript_id "XM_036511917.1"; product "solute carrier family 12 member 4 isoform X4"; protein_id "XP_036367810.1"; exon_number "14";
NC_042997.1	Gnomon	CDS	22348645	22348749	.	+	1	gene_id "LOC115219813"; db_xref "GeneID:115219813"; gbkey "CDS"; gene "LOC115219813"; ID ""; gene_name "LOC115219813"; transcript_id "XM_036511917.1"; product "solute carrier family 12 member 4 isoform X4"; protein_id "XP_036367810.1"; exon_number "15";
NC_042997.1	Gnomon	CDS	22351831	22351919	.	+	1	gene_id "LOC115219813"; db_xref "GeneID:115219813"; gbkey "CDS"; gene "LOC115219813"; ID ""; gene_name "LOC115219813"; transcript_id "XM_036511917.1"; product "solute carrier family 12 member 4 isoform X4"; protein_id "XP_036367810.1"; exon_number "16";
NC_042997.1	Gnomon	CDS	22357334	22357413	.	+	2	gene_id "LOC115219813"; db_xref "GeneID:115219813"; gbkey "CDS"; gene "LOC115219813"; ID ""; gene_name "LOC115219813"; transcript_id "XM_036511917.1"; product "solute carrier family 12 member 4 isoform X4"; protein_id "XP_036367810.1"; exon_number "17";
NC_042997.1	Gnomon	CDS	22362649	22362737	.	+	0	gene_id "LOC115219813"; db_xref "GeneID:115219813"; gbkey "CDS"; gene "LOC115219813"; ID ""; gene_name "LOC115219813"; transcript_id "XM_036511917.1"; product "solute carrier family 12 member 4 isoform X4"; protein_id "XP_036367810.1"; exon_number "18";
NC_042997.1	Gnomon	CDS	22369820	22369926	.	+	1	gene_id "LOC115219813"; db_xref "GeneID:115219813"; gbkey "CDS"; gene "LOC115219813"; ID ""; gene_name "LOC115219813"; transcript_id "XM_036511917.1"; product "solute carrier family 12 member 4 isoform X4"; protein_id "XP_036367810.1"; exon_number "19";
NC_042997.1	Gnomon	CDS	22372286	22372402	.	+	2	gene_id "LOC115219813"; db_xref "GeneID:115219813"; gbkey "CDS"; gene "LOC115219813"; ID ""; gene_name "LOC115219813"; transcript_id "XM_036511917.1"; product "solute carrier family 12 member 4 isoform X4"; protein_id "XP_036367810.1"; exon_number "20";
NC_042997.1	Gnomon	CDS	22373879	22373968	.	+	2	gene_id "LOC115219813"; db_xref "GeneID:115219813"; gbkey "CDS"; gene "LOC115219813"; ID ""; gene_name "LOC115219813"; transcript_id "XM_036511917.1"; product "solute carrier family 12 member 4 isoform X4"; protein_id "XP_036367810.1"; exon_number "21";
NC_042997.1	Gnomon	CDS	22375862	22375953	.	+	2	gene_id "LOC115219813"; db_xref "GeneID:115219813"; gbkey "CDS"; gene "LOC115219813"; ID ""; gene_name "LOC115219813"; transcript_id "XM_036511917.1"; product "solute carrier family 12 member 4 isoform X4"; protein_id "XP_036367810.1"; exon_number "22";
NC_042997.1	Gnomon	CDS	22378806	22378901	.	+	0	gene_id "LOC115219813"; db_xref "GeneID:115219813"; gbkey "CDS"; gene "LOC115219813"; ID ""; gene_name "LOC115219813"; transcript_id "XM_036511917.1"; product "solute carrier family 12 member 4 isoform X4"; protein_id "XP_036367810.1"; exon_number "23";
NC_042997.1	Gnomon	CDS	22380263	22380465	.	+	0	gene_id "LOC115219813"; db_xref "GeneID:115219813"; gbkey "CDS"; gene "LOC115219813"; ID ""; gene_name "LOC115219813"; transcript_id "XM_036511917.1"; product "solute carrier family 12 member 4 isoform X4"; protein_id "XP_036367810.1"; exon_number "24";
NC_042997.1	Gnomon	CDS	22382665	22382679	.	+	1	gene_id "LOC115219813"; db_xref "GeneID:115219813"; gbkey "CDS"; gene "LOC115219813"; ID ""; gene_name "LOC115219813"; transcript_id "XM_036511917.1"; product "solute carrier family 12 member 4 isoform X4"; protein_id "XP_036367810.1"; exon_number "25";
NC_042997.1	Gnomon	CDS	22388946	22389079	.	+	1	gene_id "LOC115219813"; db_xref "GeneID:115219813"; gbkey "CDS"; gene "LOC115219813"; ID ""; gene_name "LOC115219813"; transcript_id "XM_036511917.1"; product "solute carrier family 12 member 4 isoform X4"; protein_id "XP_036367810.1"; exon_number "26";
NC_042997.1	Gnomon	CDS	22396809	22396897	.	+	2	gene_id "LOC115219813"; db_xref "GeneID:115219813"; gbkey "CDS"; gene "LOC115219813"; ID ""; gene_name "LOC115219813"; transcript_id "XM_036511917.1"; product "solute carrier family 12 member 4 isoform X4"; protein_id "XP_036367810.1"; exon_number "27";
NC_042997.1	Gnomon	exon	22175533	22176196	.	+	.	gene_id "LOC115219813"; db_xref "GeneID:115219813"; gbkey "mRNA"; gene "LOC115219813"; ID ""; gene_name "LOC115219813"; transcript_id "XM_036511917.1"; product "solute carrier family 12 member 4, transcript variant X4"; exon_number "1"; model_evidence "Supporting evidence includes similarity to: 21 Proteins, and 100% coverage of the annotated genomic feature by RNAseq alignments, including 13 samples with support for all annotated introns";
NC_042997.1	Gnomon	exon	22297575	22297657	.	+	.	gene_id "LOC115219813"; db_xref "GeneID:115219813"; gbkey "mRNA"; gene "LOC115219813"; ID ""; gene_name "LOC115219813"; transcript_id "XM_036511917.1"; product "solute carrier family 12 member 4, transcript variant X4"; exon_number "2"; model_evidence "Supporting evidence includes similarity to: 21 Proteins, and 100% coverage of the annotated genomic feature by RNAseq alignments, including 13 samples with support for all annotated introns";
NC_042997.1	Gnomon	exon	22304548	22304661	.	+	.	gene_id "LOC115219813"; db_xref "GeneID:115219813"; gbkey "mRNA"; gene "LOC115219813"; ID ""; gene_name "LOC115219813"; transcript_id "XM_036511917.1"; product "solute carrier family 12 member 4, transcript variant X4"; exon_number "3"; model_evidence "Supporting evidence includes similarity to: 21 Proteins, and 100% coverage of the annotated genomic feature by RNAseq alignments, including 13 samples with support for all annotated introns";
NC_042997.1	Gnomon	exon	22305517	22305663	.	+	.	gene_id "LOC115219813"; db_xref "GeneID:115219813"; gbkey "mRNA"; gene "LOC115219813"; ID ""; gene_name "LOC115219813"; transcript_id "XM_036511917.1"; product "solute carrier family 12 member 4, transcript variant X4"; exon_number "4"; model_evidence "Supporting evidence includes similarity to: 21 Proteins, and 100% coverage of the annotated genomic feature by RNAseq alignments, including 13 samples with support for all annotated introns";
NC_042997.1	Gnomon	exon	22307120	22307305	.	+	.	gene_id "LOC115219813"; db_xref "GeneID:115219813"; gbkey "mRNA"; gene "LOC115219813"; ID ""; gene_name "LOC115219813"; transcript_id "XM_036511917.1"; product "solute carrier family 12 member 4, transcript variant X4"; exon_number "5"; model_evidence "Supporting evidence includes similarity to: 21 Proteins, and 100% coverage of the annotated genomic feature by RNAseq alignments, including 13 samples with support for all annotated introns";
NC_042997.1	Gnomon	exon	22310605	22310816	.	+	.	gene_id "LOC115219813"; db_xref "GeneID:115219813"; gbkey "mRNA"; gene "LOC115219813"; ID ""; gene_name "LOC115219813"; transcript_id "XM_036511917.1"; product "solute carrier family 12 member 4, transcript variant X4"; exon_number "6"; model_evidence "Supporting evidence includes similarity to: 21 Proteins, and 100% coverage of the annotated genomic feature by RNAseq alignments, including 13 samples with support for all annotated introns";
NC_042997.1	Gnomon	exon	22313090	22313292	.	+	.	gene_id "LOC115219813"; db_xref "GeneID:115219813"; gbkey "mRNA"; gene "LOC115219813"; ID ""; gene_name "LOC115219813"; transcript_id "XM_036511917.1"; product "solute carrier family 12 member 4, transcript variant X4"; exon_number "7"; model_evidence "Supporting evidence includes similarity to: 21 Proteins, and 100% coverage of the annotated genomic feature by RNAseq alignments, including 13 samples with support for all annotated introns";
NC_042997.1	Gnomon	exon	22316223	22316363	.	+	.	gene_id "LOC115219813"; db_xref "GeneID:115219813"; gbkey "mRNA"; gene "LOC115219813"; ID ""; gene_name "LOC115219813"; transcript_id "XM_036511917.1"; product "solute carrier family 12 member 4, transcript variant X4"; exon_number "8"; model_evidence "Supporting evidence includes similarity to: 21 Proteins, and 100% coverage of the annotated genomic feature by RNAseq alignments, including 13 samples with support for all annotated introns";
NC_042997.1	Gnomon	exon	22323334	22323432	.	+	.	gene_id "LOC115219813"; db_xref "GeneID:115219813"; gbkey "mRNA"; gene "LOC115219813"; ID ""; gene_name "LOC115219813"; transcript_id "XM_036511917.1"; product "solute carrier family 12 member 4, transcript variant X4"; exon_number "9"; model_evidence "Supporting evidence includes similarity to: 21 Proteins, and 100% coverage of the annotated genomic feature by RNAseq alignments, including 13 samples with support for all annotated introns";
NC_042997.1	Gnomon	exon	22337832	22337889	.	+	.	gene_id "LOC115219813"; db_xref "GeneID:115219813"; gbkey "mRNA"; gene "LOC115219813"; ID ""; gene_name "LOC115219813"; transcript_id "XM_036511917.1"; product "solute carrier family 12 member 4, transcript variant X4"; exon_number "10"; model_evidence "Supporting evidence includes similarity to: 21 Proteins, and 100% coverage of the annotated genomic feature by RNAseq alignments, including 13 samples with support for all annotated introns";
NC_042997.1	Gnomon	exon	22341057	22341175	.	+	.	gene_id "LOC115219813"; db_xref "GeneID:115219813"; gbkey "mRNA"; gene "LOC115219813"; ID ""; gene_name "LOC115219813"; transcript_id "XM_036511917.1"; product "solute carrier family 12 member 4, transcript variant X4"; exon_number "11"; model_evidence "Supporting evidence includes similarity to: 21 Proteins, and 100% coverage of the annotated genomic feature by RNAseq alignments, including 13 samples with support for all annotated introns";
NC_042997.1	Gnomon	exon	22343123	22343297	.	+	.	gene_id "LOC115219813"; db_xref "GeneID:115219813"; gbkey "mRNA"; gene "LOC115219813"; ID ""; gene_name "LOC115219813"; transcript_id "XM_036511917.1"; product "solute carrier family 12 member 4, transcript variant X4"; exon_number "12"; model_evidence "Supporting evidence includes similarity to: 21 Proteins, and 100% coverage of the annotated genomic feature by RNAseq alignments, including 13 samples with support for all annotated introns";
NC_042997.1	Gnomon	exon	22344218	22344316	.	+	.	gene_id "LOC115219813"; db_xref "GeneID:115219813"; gbkey "mRNA"; gene "LOC115219813"; ID ""; gene_name "LOC115219813"; transcript_id "XM_036511917.1"; product "solute carrier family 12 member 4, transcript variant X4"; exon_number "13"; model_evidence "Supporting evidence includes similarity to: 21 Proteins, and 100% coverage of the annotated genomic feature by RNAseq alignments, including 13 samples with support for all annotated introns";
NC_042997.1	Gnomon	exon	22346141	22346260	.	+	.	gene_id "LOC115219813"; db_xref "GeneID:115219813"; gbkey "mRNA"; gene "LOC115219813"; ID ""; gene_name "LOC115219813"; transcript_id "XM_036511917.1"; product "solute carrier family 12 member 4, transcript variant X4"; exon_number "14"; model_evidence "Supporting evidence includes similarity to: 21 Proteins, and 100% coverage of the annotated genomic feature by RNAseq alignments, including 13 samples with support for all annotated introns";
NC_042997.1	Gnomon	exon	22348645	22348749	.	+	.	gene_id "LOC115219813"; db_xref "GeneID:115219813"; gbkey "mRNA"; gene "LOC115219813"; ID ""; gene_name "LOC115219813"; transcript_id "XM_036511917.1"; product "solute carrier family 12 member 4, transcript variant X4"; exon_number "15"; model_evidence "Supporting evidence includes similarity to: 21 Proteins, and 100% coverage of the annotated genomic feature by RNAseq alignments, including 13 samples with support for all annotated introns";
NC_042997.1	Gnomon	exon	22351831	22351919	.	+	.	gene_id "LOC115219813"; db_xref "GeneID:115219813"; gbkey "mRNA"; gene "LOC115219813"; ID ""; gene_name "LOC115219813"; transcript_id "XM_036511917.1"; product "solute carrier family 12 member 4, transcript variant X4"; exon_number "16"; model_evidence "Supporting evidence includes similarity to: 21 Proteins, and 100% coverage of the annotated genomic feature by RNAseq alignments, including 13 samples with support for all annotated introns";
NC_042997.1	Gnomon	exon	22357334	22357413	.	+	.	gene_id "LOC115219813"; db_xref "GeneID:115219813"; gbkey "mRNA"; gene "LOC115219813"; ID ""; gene_name "LOC115219813"; transcript_id "XM_036511917.1"; product "solute carrier family 12 member 4, transcript variant X4"; exon_number "17"; model_evidence "Supporting evidence includes similarity to: 21 Proteins, and 100% coverage of the annotated genomic feature by RNAseq alignments, including 13 samples with support for all annotated introns";
NC_042997.1	Gnomon	exon	22362649	22362737	.	+	.	gene_id "LOC115219813"; db_xref "GeneID:115219813"; gbkey "mRNA"; gene "LOC115219813"; ID ""; gene_name "LOC115219813"; transcript_id "XM_036511917.1"; product "solute carrier family 12 member 4, transcript variant X4"; exon_number "18"; model_evidence "Supporting evidence includes similarity to: 21 Proteins, and 100% coverage of the annotated genomic feature by RNAseq alignments, including 13 samples with support for all annotated introns";
NC_042997.1	Gnomon	exon	22369820	22369926	.	+	.	gene_id "LOC115219813"; db_xref "GeneID:115219813"; gbkey "mRNA"; gene "LOC115219813"; ID ""; gene_name "LOC115219813"; transcript_id "XM_036511917.1"; product "solute carrier family 12 member 4, transcript variant X4"; exon_number "19"; model_evidence "Supporting evidence includes similarity to: 21 Proteins, and 100% coverage of the annotated genomic feature by RNAseq alignments, including 13 samples with support for all annotated introns";
NC_042997.1	Gnomon	exon	22372286	22372402	.	+	.	gene_id "LOC115219813"; db_xref "GeneID:115219813"; gbkey "mRNA"; gene "LOC115219813"; ID ""; gene_name "LOC115219813"; transcript_id "XM_036511917.1"; product "solute carrier family 12 member 4, transcript variant X4"; exon_number "20"; model_evidence "Supporting evidence includes similarity to: 21 Proteins, and 100% coverage of the annotated genomic feature by RNAseq alignments, including 13 samples with support for all annotated introns";
NC_042997.1	Gnomon	exon	22373879	22373968	.	+	.	gene_id "LOC115219813"; db_xref "GeneID:115219813"; gbkey "mRNA"; gene "LOC115219813"; ID ""; gene_name "LOC115219813"; transcript_id "XM_036511917.1"; product "solute carrier family 12 member 4, transcript variant X4"; exon_number "21"; model_evidence "Supporting evidence includes similarity to: 21 Proteins, and 100% coverage of the annotated genomic feature by RNAseq alignments, including 13 samples with support for all annotated introns";
NC_042997.1	Gnomon	exon	22375862	22375953	.	+	.	gene_id "LOC115219813"; db_xref "GeneID:115219813"; gbkey "mRNA"; gene "LOC115219813"; ID ""; gene_name "LOC115219813"; transcript_id "XM_036511917.1"; product "solute carrier family 12 member 4, transcript variant X4"; exon_number "22"; model_evidence "Supporting evidence includes similarity to: 21 Proteins, and 100% coverage of the annotated genomic feature by RNAseq alignments, including 13 samples with support for all annotated introns";
NC_042997.1	Gnomon	exon	22378806	22378901	.	+	.	gene_id "LOC115219813"; db_xref "GeneID:115219813"; gbkey "mRNA"; gene "LOC115219813"; ID ""; gene_name "LOC115219813"; transcript_id "XM_036511917.1"; product "solute carrier family 12 member 4, transcript variant X4"; exon_number "23"; model_evidence "Supporting evidence includes similarity to: 21 Proteins, and 100% coverage of the annotated genomic feature by RNAseq alignments, including 13 samples with support for all annotated introns";
NC_042997.1	Gnomon	exon	22380263	22380465	.	+	.	gene_id "LOC115219813"; db_xref "GeneID:115219813"; gbkey "mRNA"; gene "LOC115219813"; ID ""; gene_name "LOC115219813"; transcript_id "XM_036511917.1"; product "solute carrier family 12 member 4, transcript variant X4"; exon_number "24"; model_evidence "Supporting evidence includes similarity to: 21 Proteins, and 100% coverage of the annotated genomic feature by RNAseq alignments, including 13 samples with support for all annotated introns";
NC_042997.1	Gnomon	exon	22382665	22382679	.	+	.	gene_id "LOC115219813"; db_xref "GeneID:115219813"; gbkey "mRNA"; gene "LOC115219813"; ID ""; gene_name "LOC115219813"; transcript_id "XM_036511917.1"; product "solute carrier family 12 member 4, transcript variant X4"; exon_number "25"; model_evidence "Supporting evidence includes similarity to: 21 Proteins, and 100% coverage of the annotated genomic feature by RNAseq alignments, including 13 samples with support for all annotated introns";
NC_042997.1	Gnomon	exon	22388946	22389079	.	+	.	gene_id "LOC115219813"; db_xref "GeneID:115219813"; gbkey "mRNA"; gene "LOC115219813"; ID ""; gene_name "LOC115219813"; transcript_id "XM_036511917.1"; product "solute carrier family 12 member 4, transcript variant X4"; exon_number "26"; model_evidence "Supporting evidence includes similarity to: 21 Proteins, and 100% coverage of the annotated genomic feature by RNAseq alignments, including 13 samples with support for all annotated introns";
NC_042997.1	Gnomon	exon	22396809	22397829	.	+	.	gene_id "LOC115219813"; db_xref "GeneID:115219813"; gbkey "mRNA"; gene "LOC115219813"; ID ""; gene_name "LOC115219813"; transcript_id "XM_036511917.1"; product "solute carrier family 12 member 4, transcript variant X4"; exon_number "27"; model_evidence "Supporting evidence includes similarity to: 21 Proteins, and 100% coverage of the annotated genomic feature by RNAseq alignments, including 13 samples with support for all annotated introns";
NC_042997.1	Gnomon	start_codon	22175980	22175982	.	+	0	gene_id "LOC115219813"; db_xref "GeneID:115219813"; gbkey "CDS"; gene "LOC115219813"; ID ""; gene_name "LOC115219813"; transcript_id "XM_036511917.1"; product "solute carrier family 12 member 4 isoform X4"; protein_id "XP_036367810.1"; exon_number "1";
NC_042997.1	Gnomon	stop_codon	22396898	22396900	.	+	0	gene_id "LOC115219813"; db_xref "GeneID:115219813"; gbkey "CDS"; gene "LOC115219813"; ID ""; gene_name "LOC115219813"; transcript_id "XM_036511917.1"; product "solute carrier family 12 member 4 isoform X4"; protein_id "XP_036367810.1"; exon_number "27";
NC_042997.1	Gnomon	gene	107044260	107051336	.	+	.	gene_id "LOC115219932"; db_xref "GeneID:115219932"; gbkey "Gene"; gene "LOC115219932"; gene_biotype "protein_coding"; ID ""; gene_name "LOC115219932";
NC_042997.1	PBRI	transcript	107044260	107051336	.	+	.	gene_id "LOC115219932"; ID ""; gene_name "LOC115219932"; transcript_id "G2627.1"; uniq_trans_id "G2627.1";
NC_042997.1	PBRI	exon	107044260	107044468	.	+	.	gene_id "LOC115219932"; ID ""; gene_name "LOC115219932"; transcript_id "G2627.1"; exon_number "1"; uniq_trans_id "G2627.1";
NC_042997.1	PBRI	exon	107047737	107051336	.	+	.	gene_id "LOC115219932"; ID ""; gene_name "LOC115219932"; transcript_id "G2627.1"; exon_number "2"; uniq_trans_id "G2627.1";
NC_042997.1	Gnomon	transcript	107044275	107050423	.	+	.	gene_id "LOC115219932"; ID "XM_036503041.1"; gene_name "LOC115219932"; transcript_id "XM_036503041.1";
NC_042997.1	Gnomon	CDS	107047885	107048364	.	+	0	gene_id "LOC115219932"; db_xref "GeneID:115219932"; gbkey "CDS"; gene "LOC115219932"; ID ""; gene_name "LOC115219932"; transcript_id "XM_036503041.1"; product "zinc finger protein 436-like"; protein_id "XP_036358934.1"; exon_number "2";
NC_042997.1	Gnomon	CDS	107050331	107050420	.	+	0	gene_id "LOC115219932"; db_xref "GeneID:115219932"; gbkey "CDS"; gene "LOC115219932"; ID ""; gene_name "LOC115219932"; transcript_id "XM_036503041.1"; product "zinc finger protein 436-like"; protein_id "XP_036358934.1"; exon_number "3";
NC_042997.1	Gnomon	exon	107044275	107044468	.	+	.	gene_id "LOC115219932"; db_xref "GeneID:115219932"; gbkey "mRNA"; gene "LOC115219932"; ID ""; gene_name "LOC115219932"; transcript_id "XM_036503041.1"; product "zinc finger protein 436-like"; exon_number "1"; model_evidence "Supporting evidence includes similarity to: 87% coverage of the annotated genomic feature by RNAseq alignments";
NC_042997.1	Gnomon	exon	107047737	107048364	.	+	.	gene_id "LOC115219932"; db_xref "GeneID:115219932"; gbkey "mRNA"; gene "LOC115219932"; ID ""; gene_name "LOC115219932"; transcript_id "XM_036503041.1"; product "zinc finger protein 436-like"; exon_number "2"; model_evidence "Supporting evidence includes similarity to: 87% coverage of the annotated genomic feature by RNAseq alignments";
NC_042997.1	Gnomon	exon	107050331	107050423	.	+	.	gene_id "LOC115219932"; db_xref "GeneID:115219932"; gbkey "mRNA"; gene "LOC115219932"; ID ""; gene_name "LOC115219932"; transcript_id "XM_036503041.1"; product "zinc finger protein 436-like"; exon_number "3"; model_evidence "Supporting evidence includes similarity to: 87% coverage of the annotated genomic feature by RNAseq alignments";
NC_042997.1	Gnomon	start_codon	107047885	107047887	.	+	0	gene_id "LOC115219932"; db_xref "GeneID:115219932"; gbkey "CDS"; gene "LOC115219932"; ID ""; gene_name "LOC115219932"; transcript_id "XM_036503041.1"; product "zinc finger protein 436-like"; protein_id "XP_036358934.1"; exon_number "2";
NC_042997.1	Gnomon	stop_codon	107050421	107050423	.	+	0	gene_id "LOC115219932"; db_xref "GeneID:115219932"; gbkey "CDS"; gene "LOC115219932"; ID ""; gene_name "LOC115219932"; transcript_id "XM_036503041.1"; product "zinc finger protein 436-like"; protein_id "XP_036358934.1"; exon_number "3";
NC_042997.1	Gnomon	gene	109350438	109351115	.	+	.	gene_id "LOC115220300"; db_xref "GeneID:115220300"; gbkey "Gene"; gene "LOC115220300"; gene_biotype "protein_coding"; ID ""; gene_name "LOC115220300";
NC_042997.1	Gnomon	transcript	109350438	109351115	.	+	.	gene_id "LOC115220300"; ID "XM_036509724.1"; gene_name "LOC115220300"; transcript_id "XM_036509724.1";
NC_042997.1	Gnomon	CDS	109350586	109351092	.	+	0	gene_id "LOC115220300"; db_xref "GeneID:115220300"; gbkey "CDS"; gene "LOC115220300"; ID ""; gene_name "LOC115220300"; transcript_id "XM_036509724.1"; product "calcineurin subunit B type 1-like"; protein_id "XP_036365617.1"; exon_number "1";
NC_042997.1	Gnomon	exon	109350438	109351115	.	+	.	gene_id "LOC115220300"; db_xref "GeneID:115220300"; gbkey "mRNA"; gene "LOC115220300"; ID ""; gene_name "LOC115220300"; transcript_id "XM_036509724.1"; product "calcineurin subunit B type 1-like"; exon_number "1"; model_evidence "Supporting evidence includes similarity to: 43 Proteins, and 100% coverage of the annotated genomic feature by RNAseq alignments";
NC_042997.1	Gnomon	start_codon	109350586	109350588	.	+	0	gene_id "LOC115220300"; db_xref "GeneID:115220300"; gbkey "CDS"; gene "LOC115220300"; ID ""; gene_name "LOC115220300"; transcript_id "XM_036509724.1"; product "calcineurin subunit B type 1-like"; protein_id "XP_036365617.1"; exon_number "1";
NC_042997.1	Gnomon	stop_codon	109351093	109351095	.	+	0	gene_id "LOC115220300"; db_xref "GeneID:115220300"; gbkey "CDS"; gene "LOC115220300"; ID ""; gene_name "LOC115220300"; transcript_id "XM_036509724.1"; product "calcineurin subunit B type 1-like"; protein_id "XP_036365617.1"; exon_number "1";
NC_042997.1	Gnomon	gene	110339841	110340296	.	+	.	gene_id "LOC115220390"; db_xref "GeneID:115220390"; gbkey "Gene"; gene "LOC115220390"; gene_biotype "protein_coding"; ID ""; gene_name "LOC115220390";
NC_042997.1	Gnomon	transcript	110339841	110340296	.	+	.	gene_id "LOC115220390"; ID "XM_029790546.1"; gene_name "LOC115220390"; transcript_id "XM_029790546.1";
NC_042997.1	Gnomon	CDS	110339841	110340293	.	+	0	gene_id "LOC115220390"; db_xref "GeneID:115220390"; gbkey "CDS"; gene "LOC115220390"; ID ""; gene_name "LOC115220390"; transcript_id "XM_029790546.1"; product "uncharacterized protein LOC115220390"; protein_id "XP_029646406.1"; exon_number "1";
NC_042997.1	Gnomon	exon	110339841	110340296	.	+	.	gene_id "LOC115220390"; db_xref "GeneID:115220390"; gbkey "mRNA"; gene "LOC115220390"; ID ""; gene_name "LOC115220390"; transcript_id "XM_029790546.1"; product "uncharacterized LOC115220390"; exon_number "1"; model_evidence "Supporting evidence includes similarity to: 2 Proteins";
NC_042997.1	Gnomon	start_codon	110339841	110339843	.	+	0	gene_id "LOC115220390"; db_xref "GeneID:115220390"; gbkey "CDS"; gene "LOC115220390"; ID ""; gene_name "LOC115220390"; transcript_id "XM_029790546.1"; product "uncharacterized protein LOC115220390"; protein_id "XP_029646406.1"; exon_number "1";
NC_042997.1	Gnomon	stop_codon	110340294	110340296	.	+	0	gene_id "LOC115220390"; db_xref "GeneID:115220390"; gbkey "CDS"; gene "LOC115220390"; ID ""; gene_name "LOC115220390"; transcript_id "XM_029790546.1"; product "uncharacterized protein LOC115220390"; protein_id "XP_029646406.1"; exon_number "1";
NC_042997.1	Gnomon	gene	27474529	27478695	.	+	.	gene_id "LOC115220484"; db_xref "GeneID:115220484"; gbkey "Gene"; gene "LOC115220484"; gene_biotype "protein_coding"; ID ""; gene_name "LOC115220484";
NC_042997.1	Gnomon	transcript	27474529	27478695	.	+	.	gene_id "LOC115220484"; ID "XM_029790947.1"; gene_name "LOC115220484"; transcript_id "XM_029790947.1";
NC_042997.1	Gnomon	CDS	27474529	27474609	.	+	0	gene_id "LOC115220484"; db_xref "GeneID:115220484"; gbkey "CDS"; gene "LOC115220484"; ID ""; gene_name "LOC115220484"; transcript_id "XM_029790947.1"; product "interleukin 17-like protein"; protein_id "XP_029646807.1"; exon_number "1";
NC_042997.1	Gnomon	CDS	27478168	27478692	.	+	0	gene_id "LOC115220484"; db_xref "GeneID:115220484"; gbkey "CDS"; gene "LOC115220484"; ID ""; gene_name "LOC115220484"; transcript_id "XM_029790947.1"; product "interleukin 17-like protein"; protein_id "XP_029646807.1"; exon_number "2";
NC_042997.1	Gnomon	exon	27474529	27474609	.	+	.	gene_id "LOC115220484"; db_xref "GeneID:115220484"; gbkey "mRNA"; gene "LOC115220484"; ID ""; gene_name "LOC115220484"; transcript_id "XM_029790947.1"; product "interleukin 17-like protein"; exon_number "1"; model_evidence "Supporting evidence includes similarity to: 1 Protein, and 67% coverage of the annotated genomic feature by RNAseq alignments";
NC_042997.1	Gnomon	exon	27478168	27478695	.	+	.	gene_id "LOC115220484"; db_xref "GeneID:115220484"; gbkey "mRNA"; gene "LOC115220484"; ID ""; gene_name "LOC115220484"; transcript_id "XM_029790947.1"; product "interleukin 17-like protein"; exon_number "2"; model_evidence "Supporting evidence includes similarity to: 1 Protein, and 67% coverage of the annotated genomic feature by RNAseq alignments";
NC_042997.1	Gnomon	start_codon	27474529	27474531	.	+	0	gene_id "LOC115220484"; db_xref "GeneID:115220484"; gbkey "CDS"; gene "LOC115220484"; ID ""; gene_name "LOC115220484"; transcript_id "XM_029790947.1"; product "interleukin 17-like protein"; protein_id "XP_029646807.1"; exon_number "1";
NC_042997.1	Gnomon	stop_codon	27478693	27478695	.	+	0	gene_id "LOC115220484"; db_xref "GeneID:115220484"; gbkey "CDS"; gene "LOC115220484"; ID ""; gene_name "LOC115220484"; transcript_id "XM_029790947.1"; product "interleukin 17-like protein"; protein_id "XP_029646807.1"; exon_number "2";
NC_042997.1	Gnomon	gene	111185479	111186409	.	-	.	gene_id "LOC115220485"; db_xref "GeneID:115220485"; gbkey "Gene"; gene "LOC115220485"; gene_biotype "protein_coding"; ID ""; gene_name "LOC115220485";
NC_042997.1	Gnomon	transcript	111185479	111186409	.	-	.	gene_id "LOC115220485"; ID "XM_029790654.1"; gene_name "LOC115220485"; transcript_id "XM_029790654.1";
NC_042997.1	Gnomon	CDS	111185482	111185730	.	-	0	gene_id "LOC115220485"; db_xref "GeneID:115220485"; gbkey "CDS"; gene "LOC115220485"; ID ""; gene_name "LOC115220485"; transcript_id "XM_029790654.1"; product "uncharacterized protein LOC115220485"; protein_id "XP_029646514.1"; exon_number "2";
NC_042997.1	Gnomon	CDS	111186116	111186409	.	-	0	gene_id "LOC115220485"; db_xref "GeneID:115220485"; gbkey "CDS"; gene "LOC115220485"; ID ""; gene_name "LOC115220485"; transcript_id "XM_029790654.1"; product "uncharacterized protein LOC115220485"; protein_id "XP_029646514.1"; exon_number "1";
NC_042997.1	Gnomon	exon	111185479	111185730	.	-	.	gene_id "LOC115220485"; db_xref "GeneID:115220485"; gbkey "mRNA"; gene "LOC115220485"; ID ""; gene_name "LOC115220485"; transcript_id "XM_029790654.1"; product "uncharacterized LOC115220485"; exon_number "2"; model_evidence "Supporting evidence includes similarity to: 2 Proteins";
NC_042997.1	Gnomon	exon	111186116	111186409	.	-	.	gene_id "LOC115220485"; db_xref "GeneID:115220485"; gbkey "mRNA"; gene "LOC115220485"; ID ""; gene_name "LOC115220485"; transcript_id "XM_029790654.1"; product "uncharacterized LOC115220485"; exon_number "1"; model_evidence "Supporting evidence includes similarity to: 2 Proteins";
NC_042997.1	Gnomon	start_codon	111186407	111186409	.	-	0	gene_id "LOC115220485"; db_xref "GeneID:115220485"; gbkey "CDS"; gene "LOC115220485"; ID ""; gene_name "LOC115220485"; transcript_id "XM_029790654.1"; product "uncharacterized protein LOC115220485"; protein_id "XP_029646514.1"; exon_number "1";
NC_042997.1	Gnomon	stop_codon	111185479	111185481	.	-	0	gene_id "LOC115220485"; db_xref "GeneID:115220485"; gbkey "CDS"; gene "LOC115220485"; ID ""; gene_name "LOC115220485"; transcript_id "XM_029790654.1"; product "uncharacterized protein LOC115220485"; protein_id "XP_029646514.1"; exon_number "2";
NC_042997.1	Gnomon	gene	112535437	112711167	.	-	.	gene_id "LOC115220578"; db_xref "GeneID:115220578"; gbkey "Gene"; gene "LOC115220578"; gene_biotype "protein_coding"; ID ""; gene_name "LOC115220578";
NC_042997.1	Gnomon	transcript	112535437	112711167	.	-	.	gene_id "LOC115220578"; ID "XM_029790763.2"; gene_name "LOC115220578"; transcript_id "XM_029790763.2";
NC_042997.1	Gnomon	CDS	112535455	112535596	.	-	1	gene_id "LOC115220578"; db_xref "GeneID:115220578"; gbkey "CDS"; gene "LOC115220578"; ID ""; gene_name "LOC115220578"; transcript_id "XM_029790763.2"; product "hydrocephalus-inducing protein-like"; protein_id "XP_029646623.2"; exon_number "44";
NC_042997.1	Gnomon	CDS	112538200	112538406	.	-	1	gene_id "LOC115220578"; db_xref "GeneID:115220578"; gbkey "CDS"; gene "LOC115220578"; ID ""; gene_name "LOC115220578"; transcript_id "XM_029790763.2"; product "hydrocephalus-inducing protein-like"; protein_id "XP_029646623.2"; exon_number "43";
NC_042997.1	Gnomon	CDS	112563175	112563252	.	-	1	gene_id "LOC115220578"; db_xref "GeneID:115220578"; gbkey "CDS"; gene "LOC115220578"; ID ""; gene_name "LOC115220578"; transcript_id "XM_029790763.2"; product "hydrocephalus-inducing protein-like"; protein_id "XP_029646623.2"; exon_number "42";
NC_042997.1	Gnomon	CDS	112567745	112567886	.	-	2	gene_id "LOC115220578"; db_xref "GeneID:115220578"; gbkey "CDS"; gene "LOC115220578"; ID ""; gene_name "LOC115220578"; transcript_id "XM_029790763.2"; product "hydrocephalus-inducing protein-like"; protein_id "XP_029646623.2"; exon_number "41";
NC_042997.1	Gnomon	CDS	112572638	112572821	.	-	0	gene_id "LOC115220578"; db_xref "GeneID:115220578"; gbkey "CDS"; gene "LOC115220578"; ID ""; gene_name "LOC115220578"; transcript_id "XM_029790763.2"; product "hydrocephalus-inducing protein-like"; protein_id "XP_029646623.2"; exon_number "40";
NC_042997.1	Gnomon	CDS	112577218	112577358	.	-	0	gene_id "LOC115220578"; db_xref "GeneID:115220578"; gbkey "CDS"; gene "LOC115220578"; ID ""; gene_name "LOC115220578"; transcript_id "XM_029790763.2"; product "hydrocephalus-inducing protein-like"; protein_id "XP_029646623.2"; exon_number "39";
NC_042997.1	Gnomon	CDS	112580300	112580394	.	-	2	gene_id "LOC115220578"; db_xref "GeneID:115220578"; gbkey "CDS"; gene "LOC115220578"; ID ""; gene_name "LOC115220578"; transcript_id "XM_029790763.2"; product "hydrocephalus-inducing protein-like"; protein_id "XP_029646623.2"; exon_number "38";
NC_042997.1	Gnomon	CDS	112583963	112584181	.	-	2	gene_id "LOC115220578"; db_xref "GeneID:115220578"; gbkey "CDS"; gene "LOC115220578"; ID ""; gene_name "LOC115220578"; transcript_id "XM_029790763.2"; product "hydrocephalus-inducing protein-like"; protein_id "XP_029646623.2"; exon_number "37";
NC_042997.1	Gnomon	CDS	112589376	112589537	.	-	2	gene_id "LOC115220578"; db_xref "GeneID:115220578"; gbkey "CDS"; gene "LOC115220578"; ID ""; gene_name "LOC115220578"; transcript_id "XM_029790763.2"; product "hydrocephalus-inducing protein-like"; protein_id "XP_029646623.2"; exon_number "36";
NC_042997.1	Gnomon	CDS	112591843	112592004	.	-	2	gene_id "LOC115220578"; db_xref "GeneID:115220578"; gbkey "CDS"; gene "LOC115220578"; ID ""; gene_name "LOC115220578"; transcript_id "XM_029790763.2"; product "hydrocephalus-inducing protein-like"; protein_id "XP_029646623.2"; exon_number "35";
NC_042997.1	Gnomon	CDS	112595020	112595121	.	-	2	gene_id "LOC115220578"; db_xref "GeneID:115220578"; gbkey "CDS"; gene "LOC115220578"; ID ""; gene_name "LOC115220578"; transcript_id "XM_029790763.2"; product "hydrocephalus-inducing protein-like"; protein_id "XP_029646623.2"; exon_number "34";
NC_042997.1	Gnomon	CDS	112596168	112596270	.	-	0	gene_id "LOC115220578"; db_xref "GeneID:115220578"; gbkey "CDS"; gene "LOC115220578"; ID ""; gene_name "LOC115220578"; transcript_id "XM_029790763.2"; product "hydrocephalus-inducing protein-like"; protein_id "XP_029646623.2"; exon_number "33";
NC_042997.1	Gnomon	CDS	112600085	112600324	.	-	0	gene_id "LOC115220578"; db_xref "GeneID:115220578"; gbkey "CDS"; gene "LOC115220578"; ID ""; gene_name "LOC115220578"; transcript_id "XM_029790763.2"; product "hydrocephalus-inducing protein-like"; protein_id "XP_029646623.2"; exon_number "32";
NC_042997.1	Gnomon	CDS	112603489	112603635	.	-	0	gene_id "LOC115220578"; db_xref "GeneID:115220578"; gbkey "CDS"; gene "LOC115220578"; ID ""; gene_name "LOC115220578"; transcript_id "XM_029790763.2"; product "hydrocephalus-inducing protein-like"; protein_id "XP_029646623.2"; exon_number "31";
NC_042997.1	Gnomon	CDS	112604115	112604309	.	-	0	gene_id "LOC115220578"; db_xref "GeneID:115220578"; gbkey "CDS"; gene "LOC115220578"; ID ""; gene_name "LOC115220578"; transcript_id "XM_029790763.2"; product "hydrocephalus-inducing protein-like"; protein_id "XP_029646623.2"; exon_number "30";
NC_042997.1	Gnomon	CDS	112608412	112608676	.	-	1	gene_id "LOC115220578"; db_xref "GeneID:115220578"; gbkey "CDS"; gene "LOC115220578"; ID ""; gene_name "LOC115220578"; transcript_id "XM_029790763.2"; product "hydrocephalus-inducing protein-like"; protein_id "XP_029646623.2"; exon_number "29";
NC_042997.1	Gnomon	CDS	112617530	112617741	.	-	0	gene_id "LOC115220578"; db_xref "GeneID:115220578"; gbkey "CDS"; gene "LOC115220578"; ID ""; gene_name "LOC115220578"; transcript_id "XM_029790763.2"; product "hydrocephalus-inducing protein-like"; protein_id "XP_029646623.2"; exon_number "28";
NC_042997.1	Gnomon	CDS	112619872	112620171	.	-	0	gene_id "LOC115220578"; db_xref "GeneID:115220578"; gbkey "CDS"; gene "LOC115220578"; ID ""; gene_name "LOC115220578"; transcript_id "XM_029790763.2"; product "hydrocephalus-inducing protein-like"; protein_id "XP_029646623.2"; exon_number "27";
NC_042997.1	Gnomon	CDS	112638212	112638346	.	-	0	gene_id "LOC115220578"; db_xref "GeneID:115220578"; gbkey "CDS"; gene "LOC115220578"; ID ""; gene_name "LOC115220578"; transcript_id "XM_029790763.2"; product "hydrocephalus-inducing protein-like"; protein_id "XP_029646623.2"; exon_number "26";
NC_042997.1	Gnomon	CDS	112639906	112640115	.	-	0	gene_id "LOC115220578"; db_xref "GeneID:115220578"; gbkey "CDS"; gene "LOC115220578"; ID ""; gene_name "LOC115220578"; transcript_id "XM_029790763.2"; product "hydrocephalus-inducing protein-like"; protein_id "XP_029646623.2"; exon_number "25";
NC_042997.1	Gnomon	CDS	112644574	112644666	.	-	0	gene_id "LOC115220578"; db_xref "GeneID:115220578"; gbkey "CDS"; gene "LOC115220578"; ID ""; gene_name "LOC115220578"; transcript_id "XM_029790763.2"; product "hydrocephalus-inducing protein-like"; protein_id "XP_029646623.2"; exon_number "24";
NC_042997.1	Gnomon	CDS	112646675	112647013	.	-	0	gene_id "LOC115220578"; db_xref "GeneID:115220578"; gbkey "CDS"; gene "LOC115220578"; ID ""; gene_name "LOC115220578"; transcript_id "XM_029790763.2"; product "hydrocephalus-inducing protein-like"; protein_id "XP_029646623.2"; exon_number "23";
NC_042997.1	Gnomon	CDS	112650082	112650210	.	-	0	gene_id "LOC115220578"; db_xref "GeneID:115220578"; gbkey "CDS"; gene "LOC115220578"; ID ""; gene_name "LOC115220578"; transcript_id "XM_029790763.2"; product "hydrocephalus-inducing protein-like"; protein_id "XP_029646623.2"; exon_number "22";
NC_042997.1	Gnomon	CDS	112653809	112653943	.	-	0	gene_id "LOC115220578"; db_xref "GeneID:115220578"; gbkey "CDS"; gene "LOC115220578"; ID ""; gene_name "LOC115220578"; transcript_id "XM_029790763.2"; product "hydrocephalus-inducing protein-like"; protein_id "XP_029646623.2"; exon_number "21";
NC_042997.1	Gnomon	CDS	112655700	112655850	.	-	1	gene_id "LOC115220578"; db_xref "GeneID:115220578"; gbkey "CDS"; gene "LOC115220578"; ID ""; gene_name "LOC115220578"; transcript_id "XM_029790763.2"; product "hydrocephalus-inducing protein-like"; protein_id "XP_029646623.2"; exon_number "20";
NC_042997.1	Gnomon	CDS	112656538	112656647	.	-	0	gene_id "LOC115220578"; db_xref "GeneID:115220578"; gbkey "CDS"; gene "LOC115220578"; ID ""; gene_name "LOC115220578"; transcript_id "XM_029790763.2"; product "hydrocephalus-inducing protein-like"; protein_id "XP_029646623.2"; exon_number "19";
NC_042997.1	Gnomon	CDS	112659736	112659892	.	-	1	gene_id "LOC115220578"; db_xref "GeneID:115220578"; gbkey "CDS"; gene "LOC115220578"; ID ""; gene_name "LOC115220578"; transcript_id "XM_029790763.2"; product "hydrocephalus-inducing protein-like"; protein_id "XP_029646623.2"; exon_number "18";
NC_042997.1	Gnomon	CDS	112666542	112666676	.	-	1	gene_id "LOC115220578"; db_xref "GeneID:115220578"; gbkey "CDS"; gene "LOC115220578"; ID ""; gene_name "LOC115220578"; transcript_id "XM_029790763.2"; product "hydrocephalus-inducing protein-like"; protein_id "XP_029646623.2"; exon_number "17";
NC_042997.1	Gnomon	CDS	112667340	112667443	.	-	0	gene_id "LOC115220578"; db_xref "GeneID:115220578"; gbkey "CDS"; gene "LOC115220578"; ID ""; gene_name "LOC115220578"; transcript_id "XM_029790763.2"; product "hydrocephalus-inducing protein-like"; protein_id "XP_029646623.2"; exon_number "16";
NC_042997.1	Gnomon	CDS	112668364	112668513	.	-	0	gene_id "LOC115220578"; db_xref "GeneID:115220578"; gbkey "CDS"; gene "LOC115220578"; ID ""; gene_name "LOC115220578"; transcript_id "XM_029790763.2"; product "hydrocephalus-inducing protein-like"; protein_id "XP_029646623.2"; exon_number "15";
NC_042997.1	Gnomon	CDS	112668834	112668950	.	-	0	gene_id "LOC115220578"; db_xref "GeneID:115220578"; gbkey "CDS"; gene "LOC115220578"; ID ""; gene_name "LOC115220578"; transcript_id "XM_029790763.2"; product "hydrocephalus-inducing protein-like"; protein_id "XP_029646623.2"; exon_number "14";
NC_042997.1	Gnomon	CDS	112673534	112673717	.	-	1	gene_id "LOC115220578"; db_xref "GeneID:115220578"; gbkey "CDS"; gene "LOC115220578"; ID ""; gene_name "LOC115220578"; transcript_id "XM_029790763.2"; product "hydrocephalus-inducing protein-like"; protein_id "XP_029646623.2"; exon_number "13";
NC_042997.1	Gnomon	CDS	112677051	112677369	.	-	2	gene_id "LOC115220578"; db_xref "GeneID:115220578"; gbkey "CDS"; gene "LOC115220578"; ID ""; gene_name "LOC115220578"; transcript_id "XM_029790763.2"; product "hydrocephalus-inducing protein-like"; protein_id "XP_029646623.2"; exon_number "12";
NC_042997.1	Gnomon	CDS	112681376	112681443	.	-	1	gene_id "LOC115220578"; db_xref "GeneID:115220578"; gbkey "CDS"; gene "LOC115220578"; ID ""; gene_name "LOC115220578"; transcript_id "XM_029790763.2"; product "hydrocephalus-inducing protein-like"; protein_id "XP_029646623.2"; exon_number "11";
NC_042997.1	Gnomon	CDS	112685402	112685901	.	-	0	gene_id "LOC115220578"; db_xref "GeneID:115220578"; gbkey "CDS"; gene "LOC115220578"; ID ""; gene_name "LOC115220578"; transcript_id "XM_029790763.2"; product "hydrocephalus-inducing protein-like"; protein_id "XP_029646623.2"; exon_number "10";
NC_042997.1	Gnomon	CDS	112686987	112687113	.	-	1	gene_id "LOC115220578"; db_xref "GeneID:115220578"; gbkey "CDS"; gene "LOC115220578"; ID ""; gene_name "LOC115220578"; transcript_id "XM_029790763.2"; product "hydrocephalus-inducing protein-like"; protein_id "XP_029646623.2"; exon_number "9";
NC_042997.1	Gnomon	CDS	112692317	112692518	.	-	2	gene_id "LOC115220578"; db_xref "GeneID:115220578"; gbkey "CDS"; gene "LOC115220578"; ID ""; gene_name "LOC115220578"; transcript_id "XM_029790763.2"; product "hydrocephalus-inducing protein-like"; protein_id "XP_029646623.2"; exon_number "8";
NC_042997.1	Gnomon	CDS	112694766	112694890	.	-	1	gene_id "LOC115220578"; db_xref "GeneID:115220578"; gbkey "CDS"; gene "LOC115220578"; ID ""; gene_name "LOC115220578"; transcript_id "XM_029790763.2"; product "hydrocephalus-inducing protein-like"; protein_id "XP_029646623.2"; exon_number "7";
NC_042997.1	Gnomon	CDS	112695449	112695648	.	-	0	gene_id "LOC115220578"; db_xref "GeneID:115220578"; gbkey "CDS"; gene "LOC115220578"; ID ""; gene_name "LOC115220578"; transcript_id "XM_029790763.2"; product "hydrocephalus-inducing protein-like"; protein_id "XP_029646623.2"; exon_number "6";
NC_042997.1	Gnomon	CDS	112699359	112699493	.	-	0	gene_id "LOC115220578"; db_xref "GeneID:115220578"; gbkey "CDS"; gene "LOC115220578"; ID ""; gene_name "LOC115220578"; transcript_id "XM_029790763.2"; product "hydrocephalus-inducing protein-like"; protein_id "XP_029646623.2"; exon_number "5";
NC_042997.1	Gnomon	CDS	112702876	112702995	.	-	0	gene_id "LOC115220578"; db_xref "GeneID:115220578"; gbkey "CDS"; gene "LOC115220578"; ID ""; gene_name "LOC115220578"; transcript_id "XM_029790763.2"; product "hydrocephalus-inducing protein-like"; protein_id "XP_029646623.2"; exon_number "4";
NC_042997.1	Gnomon	CDS	112705215	112705340	.	-	0	gene_id "LOC115220578"; db_xref "GeneID:115220578"; gbkey "CDS"; gene "LOC115220578"; ID ""; gene_name "LOC115220578"; transcript_id "XM_029790763.2"; product "hydrocephalus-inducing protein-like"; protein_id "XP_029646623.2"; exon_number "3";
NC_042997.1	Gnomon	CDS	112707078	112707229	.	-	2	gene_id "LOC115220578"; db_xref "GeneID:115220578"; gbkey "CDS"; gene "LOC115220578"; ID ""; gene_name "LOC115220578"; transcript_id "XM_029790763.2"; product "hydrocephalus-inducing protein-like"; protein_id "XP_029646623.2"; exon_number "2";
NC_042997.1	Gnomon	CDS	112710523	112710571	.	-	0	gene_id "LOC115220578"; db_xref "GeneID:115220578"; gbkey "CDS"; gene "LOC115220578"; ID ""; gene_name "LOC115220578"; transcript_id "XM_029790763.2"; product "hydrocephalus-inducing protein-like"; protein_id "XP_029646623.2"; exon_number "1";
NC_042997.1	Gnomon	exon	112535437	112535596	.	-	.	gene_id "LOC115220578"; db_xref "GeneID:115220578"; gbkey "mRNA"; gene "LOC115220578"; ID ""; gene_name "LOC115220578"; transcript_id "XM_029790763.2"; product "hydrocephalus-inducing protein-like"; exon_number "44"; model_evidence "Supporting evidence includes similarity to: 4 Proteins, and 100% coverage of the annotated genomic feature by RNAseq alignments";
NC_042997.1	Gnomon	exon	112538200	112538406	.	-	.	gene_id "LOC115220578"; db_xref "GeneID:115220578"; gbkey "mRNA"; gene "LOC115220578"; ID ""; gene_name "LOC115220578"; transcript_id "XM_029790763.2"; product "hydrocephalus-inducing protein-like"; exon_number "43"; model_evidence "Supporting evidence includes similarity to: 4 Proteins, and 100% coverage of the annotated genomic feature by RNAseq alignments";
NC_042997.1	Gnomon	exon	112563175	112563252	.	-	.	gene_id "LOC115220578"; db_xref "GeneID:115220578"; gbkey "mRNA"; gene "LOC115220578"; ID ""; gene_name "LOC115220578"; transcript_id "XM_029790763.2"; product "hydrocephalus-inducing protein-like"; exon_number "42"; model_evidence "Supporting evidence includes similarity to: 4 Proteins, and 100% coverage of the annotated genomic feature by RNAseq alignments";
NC_042997.1	Gnomon	exon	112567745	112567886	.	-	.	gene_id "LOC115220578"; db_xref "GeneID:115220578"; gbkey "mRNA"; gene "LOC115220578"; ID ""; gene_name "LOC115220578"; transcript_id "XM_029790763.2"; product "hydrocephalus-inducing protein-like"; exon_number "41"; model_evidence "Supporting evidence includes similarity to: 4 Proteins, and 100% coverage of the annotated genomic feature by RNAseq alignments";
NC_042997.1	Gnomon	exon	112572638	112572821	.	-	.	gene_id "LOC115220578"; db_xref "GeneID:115220578"; gbkey "mRNA"; gene "LOC115220578"; ID ""; gene_name "LOC115220578"; transcript_id "XM_029790763.2"; product "hydrocephalus-inducing protein-like"; exon_number "40"; model_evidence "Supporting evidence includes similarity to: 4 Proteins, and 100% coverage of the annotated genomic feature by RNAseq alignments";
NC_042997.1	Gnomon	exon	112577218	112577358	.	-	.	gene_id "LOC115220578"; db_xref "GeneID:115220578"; gbkey "mRNA"; gene "LOC115220578"; ID ""; gene_name "LOC115220578"; transcript_id "XM_029790763.2"; product "hydrocephalus-inducing protein-like"; exon_number "39"; model_evidence "Supporting evidence includes similarity to: 4 Proteins, and 100% coverage of the annotated genomic feature by RNAseq alignments";
NC_042997.1	Gnomon	exon	112580300	112580394	.	-	.	gene_id "LOC115220578"; db_xref "GeneID:115220578"; gbkey "mRNA"; gene "LOC115220578"; ID ""; gene_name "LOC115220578"; transcript_id "XM_029790763.2"; product "hydrocephalus-inducing protein-like"; exon_number "38"; model_evidence "Supporting evidence includes similarity to: 4 Proteins, and 100% coverage of the annotated genomic feature by RNAseq alignments";
NC_042997.1	Gnomon	exon	112583963	112584181	.	-	.	gene_id "LOC115220578"; db_xref "GeneID:115220578"; gbkey "mRNA"; gene "LOC115220578"; ID ""; gene_name "LOC115220578"; transcript_id "XM_029790763.2"; product "hydrocephalus-inducing protein-like"; exon_number "37"; model_evidence "Supporting evidence includes similarity to: 4 Proteins, and 100% coverage of the annotated genomic feature by RNAseq alignments";
NC_042997.1	Gnomon	exon	112589376	112589537	.	-	.	gene_id "LOC115220578"; db_xref "GeneID:115220578"; gbkey "mRNA"; gene "LOC115220578"; ID ""; gene_name "LOC115220578"; transcript_id "XM_029790763.2"; product "hydrocephalus-inducing protein-like"; exon_number "36"; model_evidence "Supporting evidence includes similarity to: 4 Proteins, and 100% coverage of the annotated genomic feature by RNAseq alignments";
NC_042997.1	Gnomon	exon	112591843	112592004	.	-	.	gene_id "LOC115220578"; db_xref "GeneID:115220578"; gbkey "mRNA"; gene "LOC115220578"; ID ""; gene_name "LOC115220578"; transcript_id "XM_029790763.2"; product "hydrocephalus-inducing protein-like"; exon_number "35"; model_evidence "Supporting evidence includes similarity to: 4 Proteins, and 100% coverage of the annotated genomic feature by RNAseq alignments";
NC_042997.1	Gnomon	exon	112595020	112595121	.	-	.	gene_id "LOC115220578"; db_xref "GeneID:115220578"; gbkey "mRNA"; gene "LOC115220578"; ID ""; gene_name "LOC115220578"; transcript_id "XM_029790763.2"; product "hydrocephalus-inducing protein-like"; exon_number "34"; model_evidence "Supporting evidence includes similarity to: 4 Proteins, and 100% coverage of the annotated genomic feature by RNAseq alignments";
NC_042997.1	Gnomon	exon	112596168	112596270	.	-	.	gene_id "LOC115220578"; db_xref "GeneID:115220578"; gbkey "mRNA"; gene "LOC115220578"; ID ""; gene_name "LOC115220578"; transcript_id "XM_029790763.2"; product "hydrocephalus-inducing protein-like"; exon_number "33"; model_evidence "Supporting evidence includes similarity to: 4 Proteins, and 100% coverage of the annotated genomic feature by RNAseq alignments";
NC_042997.1	Gnomon	exon	112600085	112600324	.	-	.	gene_id "LOC115220578"; db_xref "GeneID:115220578"; gbkey "mRNA"; gene "LOC115220578"; ID ""; gene_name "LOC115220578"; transcript_id "XM_029790763.2"; product "hydrocephalus-inducing protein-like"; exon_number "32"; model_evidence "Supporting evidence includes similarity to: 4 Proteins, and 100% coverage of the annotated genomic feature by RNAseq alignments";
NC_042997.1	Gnomon	exon	112603489	112603635	.	-	.	gene_id "LOC115220578"; db_xref "GeneID:115220578"; gbkey "mRNA"; gene "LOC115220578"; ID ""; gene_name "LOC115220578"; transcript_id "XM_029790763.2"; product "hydrocephalus-inducing protein-like"; exon_number "31"; model_evidence "Supporting evidence includes similarity to: 4 Proteins, and 100% coverage of the annotated genomic feature by RNAseq alignments";
NC_042997.1	Gnomon	exon	112604115	112604309	.	-	.	gene_id "LOC115220578"; db_xref "GeneID:115220578"; gbkey "mRNA"; gene "LOC115220578"; ID ""; gene_name "LOC115220578"; transcript_id "XM_029790763.2"; product "hydrocephalus-inducing protein-like"; exon_number "30"; model_evidence "Supporting evidence includes similarity to: 4 Proteins, and 100% coverage of the annotated genomic feature by RNAseq alignments";
NC_042997.1	Gnomon	exon	112608412	112608676	.	-	.	gene_id "LOC115220578"; db_xref "GeneID:115220578"; gbkey "mRNA"; gene "LOC115220578"; ID ""; gene_name "LOC115220578"; transcript_id "XM_029790763.2"; product "hydrocephalus-inducing protein-like"; exon_number "29"; model_evidence "Supporting evidence includes similarity to: 4 Proteins, and 100% coverage of the annotated genomic feature by RNAseq alignments";
NC_042997.1	Gnomon	exon	112617530	112617741	.	-	.	gene_id "LOC115220578"; db_xref "GeneID:115220578"; gbkey "mRNA"; gene "LOC115220578"; ID ""; gene_name "LOC115220578"; transcript_id "XM_029790763.2"; product "hydrocephalus-inducing protein-like"; exon_number "28"; model_evidence "Supporting evidence includes similarity to: 4 Proteins, and 100% coverage of the annotated genomic feature by RNAseq alignments";
NC_042997.1	Gnomon	exon	112619872	112620171	.	-	.	gene_id "LOC115220578"; db_xref "GeneID:115220578"; gbkey "mRNA"; gene "LOC115220578"; ID ""; gene_name "LOC115220578"; transcript_id "XM_029790763.2"; product "hydrocephalus-inducing protein-like"; exon_number "27"; model_evidence "Supporting evidence includes similarity to: 4 Proteins, and 100% coverage of the annotated genomic feature by RNAseq alignments";
NC_042997.1	Gnomon	exon	112638212	112638346	.	-	.	gene_id "LOC115220578"; db_xref "GeneID:115220578"; gbkey "mRNA"; gene "LOC115220578"; ID ""; gene_name "LOC115220578"; transcript_id "XM_029790763.2"; product "hydrocephalus-inducing protein-like"; exon_number "26"; model_evidence "Supporting evidence includes similarity to: 4 Proteins, and 100% coverage of the annotated genomic feature by RNAseq alignments";
NC_042997.1	Gnomon	exon	112639906	112640115	.	-	.	gene_id "LOC115220578"; db_xref "GeneID:115220578"; gbkey "mRNA"; gene "LOC115220578"; ID ""; gene_name "LOC115220578"; transcript_id "XM_029790763.2"; product "hydrocephalus-inducing protein-like"; exon_number "25"; model_evidence "Supporting evidence includes similarity to: 4 Proteins, and 100% coverage of the annotated genomic feature by RNAseq alignments";
NC_042997.1	Gnomon	exon	112644574	112644666	.	-	.	gene_id "LOC115220578"; db_xref "GeneID:115220578"; gbkey "mRNA"; gene "LOC115220578"; ID ""; gene_name "LOC115220578"; transcript_id "XM_029790763.2"; product "hydrocephalus-inducing protein-like"; exon_number "24"; model_evidence "Supporting evidence includes similarity to: 4 Proteins, and 100% coverage of the annotated genomic feature by RNAseq alignments";
NC_042997.1	Gnomon	exon	112646675	112647013	.	-	.	gene_id "LOC115220578"; db_xref "GeneID:115220578"; gbkey "mRNA"; gene "LOC115220578"; ID ""; gene_name "LOC115220578"; transcript_id "XM_029790763.2"; product "hydrocephalus-inducing protein-like"; exon_number "23"; model_evidence "Supporting evidence includes similarity to: 4 Proteins, and 100% coverage of the annotated genomic feature by RNAseq alignments";
NC_042997.1	Gnomon	exon	112650082	112650210	.	-	.	gene_id "LOC115220578"; db_xref "GeneID:115220578"; gbkey "mRNA"; gene "LOC115220578"; ID ""; gene_name "LOC115220578"; transcript_id "XM_029790763.2"; product "hydrocephalus-inducing protein-like"; exon_number "22"; model_evidence "Supporting evidence includes similarity to: 4 Proteins, and 100% coverage of the annotated genomic feature by RNAseq alignments";
NC_042997.1	Gnomon	exon	112653809	112653943	.	-	.	gene_id "LOC115220578"; db_xref "GeneID:115220578"; gbkey "mRNA"; gene "LOC115220578"; ID ""; gene_name "LOC115220578"; transcript_id "XM_029790763.2"; product "hydrocephalus-inducing protein-like"; exon_number "21"; model_evidence "Supporting evidence includes similarity to: 4 Proteins, and 100% coverage of the annotated genomic feature by RNAseq alignments";
NC_042997.1	Gnomon	exon	112655700	112655850	.	-	.	gene_id "LOC115220578"; db_xref "GeneID:115220578"; gbkey "mRNA"; gene "LOC115220578"; ID ""; gene_name "LOC115220578"; transcript_id "XM_029790763.2"; product "hydrocephalus-inducing protein-like"; exon_number "20"; model_evidence "Supporting evidence includes similarity to: 4 Proteins, and 100% coverage of the annotated genomic feature by RNAseq alignments";
NC_042997.1	Gnomon	exon	112656538	112656647	.	-	.	gene_id "LOC115220578"; db_xref "GeneID:115220578"; gbkey "mRNA"; gene "LOC115220578"; ID ""; gene_name "LOC115220578"; transcript_id "XM_029790763.2"; product "hydrocephalus-inducing protein-like"; exon_number "19"; model_evidence "Supporting evidence includes similarity to: 4 Proteins, and 100% coverage of the annotated genomic feature by RNAseq alignments";
NC_042997.1	Gnomon	exon	112659736	112659892	.	-	.	gene_id "LOC115220578"; db_xref "GeneID:115220578"; gbkey "mRNA"; gene "LOC115220578"; ID ""; gene_name "LOC115220578"; transcript_id "XM_029790763.2"; product "hydrocephalus-inducing protein-like"; exon_number "18"; model_evidence "Supporting evidence includes similarity to: 4 Proteins, and 100% coverage of the annotated genomic feature by RNAseq alignments";
NC_042997.1	Gnomon	exon	112666542	112666676	.	-	.	gene_id "LOC115220578"; db_xref "GeneID:115220578"; gbkey "mRNA"; gene "LOC115220578"; ID ""; gene_name "LOC115220578"; transcript_id "XM_029790763.2"; product "hydrocephalus-inducing protein-like"; exon_number "17"; model_evidence "Supporting evidence includes similarity to: 4 Proteins, and 100% coverage of the annotated genomic feature by RNAseq alignments";
NC_042997.1	Gnomon	exon	112667340	112667443	.	-	.	gene_id "LOC115220578"; db_xref "GeneID:115220578"; gbkey "mRNA"; gene "LOC115220578"; ID ""; gene_name "LOC115220578"; transcript_id "XM_029790763.2"; product "hydrocephalus-inducing protein-like"; exon_number "16"; model_evidence "Supporting evidence includes similarity to: 4 Proteins, and 100% coverage of the annotated genomic feature by RNAseq alignments";
NC_042997.1	Gnomon	exon	112668364	112668513	.	-	.	gene_id "LOC115220578"; db_xref "GeneID:115220578"; gbkey "mRNA"; gene "LOC115220578"; ID ""; gene_name "LOC115220578"; transcript_id "XM_029790763.2"; product "hydrocephalus-inducing protein-like"; exon_number "15"; model_evidence "Supporting evidence includes similarity to: 4 Proteins, and 100% coverage of the annotated genomic feature by RNAseq alignments";
NC_042997.1	Gnomon	exon	112668834	112668950	.	-	.	gene_id "LOC115220578"; db_xref "GeneID:115220578"; gbkey "mRNA"; gene "LOC115220578"; ID ""; gene_name "LOC115220578"; transcript_id "XM_029790763.2"; product "hydrocephalus-inducing protein-like"; exon_number "14"; model_evidence "Supporting evidence includes similarity to: 4 Proteins, and 100% coverage of the annotated genomic feature by RNAseq alignments";
NC_042997.1	Gnomon	exon	112673534	112673717	.	-	.	gene_id "LOC115220578"; db_xref "GeneID:115220578"; gbkey "mRNA"; gene "LOC115220578"; ID ""; gene_name "LOC115220578"; transcript_id "XM_029790763.2"; product "hydrocephalus-inducing protein-like"; exon_number "13"; model_evidence "Supporting evidence includes similarity to: 4 Proteins, and 100% coverage of the annotated genomic feature by RNAseq alignments";
NC_042997.1	Gnomon	exon	112677051	112677369	.	-	.	gene_id "LOC115220578"; db_xref "GeneID:115220578"; gbkey "mRNA"; gene "LOC115220578"; ID ""; gene_name "LOC115220578"; transcript_id "XM_029790763.2"; product "hydrocephalus-inducing protein-like"; exon_number "12"; model_evidence "Supporting evidence includes similarity to: 4 Proteins, and 100% coverage of the annotated genomic feature by RNAseq alignments";
NC_042997.1	Gnomon	exon	112681376	112681443	.	-	.	gene_id "LOC115220578"; db_xref "GeneID:115220578"; gbkey "mRNA"; gene "LOC115220578"; ID ""; gene_name "LOC115220578"; transcript_id "XM_029790763.2"; product "hydrocephalus-inducing protein-like"; exon_number "11"; model_evidence "Supporting evidence includes similarity to: 4 Proteins, and 100% coverage of the annotated genomic feature by RNAseq alignments";
NC_042997.1	Gnomon	exon	112685402	112685901	.	-	.	gene_id "LOC115220578"; db_xref "GeneID:115220578"; gbkey "mRNA"; gene "LOC115220578"; ID ""; gene_name "LOC115220578"; transcript_id "XM_029790763.2"; product "hydrocephalus-inducing protein-like"; exon_number "10"; model_evidence "Supporting evidence includes similarity to: 4 Proteins, and 100% coverage of the annotated genomic feature by RNAseq alignments";
NC_042997.1	Gnomon	exon	112686987	112687113	.	-	.	gene_id "LOC115220578"; db_xref "GeneID:115220578"; gbkey "mRNA"; gene "LOC115220578"; ID ""; gene_name "LOC115220578"; transcript_id "XM_029790763.2"; product "hydrocephalus-inducing protein-like"; exon_number "9"; model_evidence "Supporting evidence includes similarity to: 4 Proteins, and 100% coverage of the annotated genomic feature by RNAseq alignments";
NC_042997.1	Gnomon	exon	112692317	112692518	.	-	.	gene_id "LOC115220578"; db_xref "GeneID:115220578"; gbkey "mRNA"; gene "LOC115220578"; ID ""; gene_name "LOC115220578"; transcript_id "XM_029790763.2"; product "hydrocephalus-inducing protein-like"; exon_number "8"; model_evidence "Supporting evidence includes similarity to: 4 Proteins, and 100% coverage of the annotated genomic feature by RNAseq alignments";
NC_042997.1	Gnomon	exon	112694766	112694890	.	-	.	gene_id "LOC115220578"; db_xref "GeneID:115220578"; gbkey "mRNA"; gene "LOC115220578"; ID ""; gene_name "LOC115220578"; transcript_id "XM_029790763.2"; product "hydrocephalus-inducing protein-like"; exon_number "7"; model_evidence "Supporting evidence includes similarity to: 4 Proteins, and 100% coverage of the annotated genomic feature by RNAseq alignments";
NC_042997.1	Gnomon	exon	112695449	112695648	.	-	.	gene_id "LOC115220578"; db_xref "GeneID:115220578"; gbkey "mRNA"; gene "LOC115220578"; ID ""; gene_name "LOC115220578"; transcript_id "XM_029790763.2"; product "hydrocephalus-inducing protein-like"; exon_number "6"; model_evidence "Supporting evidence includes similarity to: 4 Proteins, and 100% coverage of the annotated genomic feature by RNAseq alignments";
NC_042997.1	Gnomon	exon	112699359	112699493	.	-	.	gene_id "LOC115220578"; db_xref "GeneID:115220578"; gbkey "mRNA"; gene "LOC115220578"; ID ""; gene_name "LOC115220578"; transcript_id "XM_029790763.2"; product "hydrocephalus-inducing protein-like"; exon_number "5"; model_evidence "Supporting evidence includes similarity to: 4 Proteins, and 100% coverage of the annotated genomic feature by RNAseq alignments";
NC_042997.1	Gnomon	exon	112702876	112702995	.	-	.	gene_id "LOC115220578"; db_xref "GeneID:115220578"; gbkey "mRNA"; gene "LOC115220578"; ID ""; gene_name "LOC115220578"; transcript_id "XM_029790763.2"; product "hydrocephalus-inducing protein-like"; exon_number "4"; model_evidence "Supporting evidence includes similarity to: 4 Proteins, and 100% coverage of the annotated genomic feature by RNAseq alignments";
NC_042997.1	Gnomon	exon	112705215	112705340	.	-	.	gene_id "LOC115220578"; db_xref "GeneID:115220578"; gbkey "mRNA"; gene "LOC115220578"; ID ""; gene_name "LOC115220578"; transcript_id "XM_029790763.2"; product "hydrocephalus-inducing protein-like"; exon_number "3"; model_evidence "Supporting evidence includes similarity to: 4 Proteins, and 100% coverage of the annotated genomic feature by RNAseq alignments";
NC_042997.1	Gnomon	exon	112707078	112707229	.	-	.	gene_id "LOC115220578"; db_xref "GeneID:115220578"; gbkey "mRNA"; gene "LOC115220578"; ID ""; gene_name "LOC115220578"; transcript_id "XM_029790763.2"; product "hydrocephalus-inducing protein-like"; exon_number "2"; model_evidence "Supporting evidence includes similarity to: 4 Proteins, and 100% coverage of the annotated genomic feature by RNAseq alignments";
NC_042997.1	Gnomon	exon	112710523	112711167	.	-	.	gene_id "LOC115220578"; db_xref "GeneID:115220578"; gbkey "mRNA"; gene "LOC115220578"; ID ""; gene_name "LOC115220578"; transcript_id "XM_029790763.2"; product "hydrocephalus-inducing protein-like"; exon_number "1"; model_evidence "Supporting evidence includes similarity to: 4 Proteins, and 100% coverage of the annotated genomic feature by RNAseq alignments";
NC_042997.1	Gnomon	start_codon	112710569	112710571	.	-	0	gene_id "LOC115220578"; db_xref "GeneID:115220578"; gbkey "CDS"; gene "LOC115220578"; ID ""; gene_name "LOC115220578"; transcript_id "XM_029790763.2"; product "hydrocephalus-inducing protein-like"; protein_id "XP_029646623.2"; exon_number "1";
NC_042997.1	Gnomon	stop_codon	112535452	112535454	.	-	0	gene_id "LOC115220578"; db_xref "GeneID:115220578"; gbkey "CDS"; gene "LOC115220578"; ID ""; gene_name "LOC115220578"; transcript_id "XM_029790763.2"; product "hydrocephalus-inducing protein-like"; protein_id "XP_029646623.2"; exon_number "44";
NC_042997.1	Gnomon	gene	112980164	112981367	.	-	.	gene_id "LOC115220686"; db_xref "GeneID:115220686"; gbkey "Gene"; gene "LOC115220686"; gene_biotype "protein_coding"; ID ""; gene_name "LOC115220686";
NC_042997.1	Gnomon	transcript	112980164	112981367	.	-	.	gene_id "LOC115220686"; ID "XM_029790853.1"; gene_name "LOC115220686"; transcript_id "XM_029790853.1";
NC_042997.1	Gnomon	CDS	112980167	112980541	.	-	0	gene_id "LOC115220686"; db_xref "GeneID:115220686"; gbkey "CDS"; gene "LOC115220686"; ID ""; gene_name "LOC115220686"; transcript_id "XM_029790853.1"; product "uncharacterized protein LOC115220686"; protein_id "XP_029646713.1"; exon_number "2";
NC_042997.1	Gnomon	CDS	112981065	112981367	.	-	0	gene_id "LOC115220686"; db_xref "GeneID:115220686"; gbkey "CDS"; gene "LOC115220686"; ID ""; gene_name "LOC115220686"; transcript_id "XM_029790853.1"; product "uncharacterized protein LOC115220686"; protein_id "XP_029646713.1"; exon_number "1";
NC_042997.1	Gnomon	exon	112980164	112980541	.	-	.	gene_id "LOC115220686"; db_xref "GeneID:115220686"; gbkey "mRNA"; gene "LOC115220686"; ID ""; gene_name "LOC115220686"; transcript_id "XM_029790853.1"; product "uncharacterized LOC115220686"; exon_number "2"; model_evidence "Supporting evidence includes similarity to: 2 Proteins";
NC_042997.1	Gnomon	exon	112981065	112981367	.	-	.	gene_id "LOC115220686"; db_xref "GeneID:115220686"; gbkey "mRNA"; gene "LOC115220686"; ID ""; gene_name "LOC115220686"; transcript_id "XM_029790853.1"; product "uncharacterized LOC115220686"; exon_number "1"; model_evidence "Supporting evidence includes similarity to: 2 Proteins";
NC_042997.1	Gnomon	start_codon	112981365	112981367	.	-	0	gene_id "LOC115220686"; db_xref "GeneID:115220686"; gbkey "CDS"; gene "LOC115220686"; ID ""; gene_name "LOC115220686"; transcript_id "XM_029790853.1"; product "uncharacterized protein LOC115220686"; protein_id "XP_029646713.1"; exon_number "1";
NC_042997.1	Gnomon	stop_codon	112980164	112980166	.	-	0	gene_id "LOC115220686"; db_xref "GeneID:115220686"; gbkey "CDS"; gene "LOC115220686"; ID ""; gene_name "LOC115220686"; transcript_id "XM_029790853.1"; product "uncharacterized protein LOC115220686"; protein_id "XP_029646713.1"; exon_number "2";
NC_042997.1	Gnomon	gene	112997646	112999792	.	+	.	gene_id "LOC115220769"; db_xref "GeneID:115220769"; gbkey "Gene"; gene "LOC115220769"; gene_biotype "protein_coding"; ID ""; gene_name "LOC115220769";
NC_042997.1	Gnomon	transcript	112997646	112999792	.	+	.	gene_id "LOC115220769"; ID "XM_029790948.2"; gene_name "LOC115220769"; transcript_id "XM_029790948.2";
NC_042997.1	Gnomon	CDS	112997685	112997850	.	+	0	gene_id "LOC115220769"; db_xref "GeneID:115220769"; gbkey "CDS"; gene "LOC115220769"; ID ""; gene_name "LOC115220769"; transcript_id "XM_029790948.2"; product "uncharacterized protein LOC115220769"; protein_id "XP_029646808.2"; exon_number "1";
NC_042997.1	Gnomon	CDS	112999059	112999789	.	+	2	gene_id "LOC115220769"; db_xref "GeneID:115220769"; gbkey "CDS"; gene "LOC115220769"; ID ""; gene_name "LOC115220769"; transcript_id "XM_029790948.2"; product "uncharacterized protein LOC115220769"; protein_id "XP_029646808.2"; exon_number "2";
NC_042997.1	Gnomon	exon	112997646	112997850	.	+	.	gene_id "LOC115220769"; db_xref "GeneID:115220769"; gbkey "mRNA"; gene "LOC115220769"; ID ""; gene_name "LOC115220769"; transcript_id "XM_029790948.2"; product "uncharacterized LOC115220769"; exon_number "1"; model_evidence "Supporting evidence includes similarity to: 2 Proteins, and 65% coverage of the annotated genomic feature by RNAseq alignments, including 28 samples with support for all annotated introns";
NC_042997.1	Gnomon	exon	112999059	112999792	.	+	.	gene_id "LOC115220769"; db_xref "GeneID:115220769"; gbkey "mRNA"; gene "LOC115220769"; ID ""; gene_name "LOC115220769"; transcript_id "XM_029790948.2"; product "uncharacterized LOC115220769"; exon_number "2"; model_evidence "Supporting evidence includes similarity to: 2 Proteins, and 65% coverage of the annotated genomic feature by RNAseq alignments, including 28 samples with support for all annotated introns";
NC_042997.1	Gnomon	start_codon	112997685	112997687	.	+	0	gene_id "LOC115220769"; db_xref "GeneID:115220769"; gbkey "CDS"; gene "LOC115220769"; ID ""; gene_name "LOC115220769"; transcript_id "XM_029790948.2"; product "uncharacterized protein LOC115220769"; protein_id "XP_029646808.2"; exon_number "1";
NC_042997.1	Gnomon	stop_codon	112999790	112999792	.	+	0	gene_id "LOC115220769"; db_xref "GeneID:115220769"; gbkey "CDS"; gene "LOC115220769"; ID ""; gene_name "LOC115220769"; transcript_id "XM_029790948.2"; product "uncharacterized protein LOC115220769"; protein_id "XP_029646808.2"; exon_number "2";
NC_042997.1	Gnomon	gene	113140031	113140483	.	-	.	gene_id "LOC115220849"; db_xref "GeneID:115220849"; gbkey "Gene"; gene "LOC115220849"; gene_biotype "protein_coding"; ID ""; gene_name "LOC115220849";
NC_042997.1	Gnomon	transcript	113140031	113140483	.	-	.	gene_id "LOC115220849"; ID "XM_029791065.1"; gene_name "LOC115220849"; transcript_id "XM_029791065.1";
NC_042997.1	Gnomon	CDS	113140034	113140483	.	-	0	gene_id "LOC115220849"; db_xref "GeneID:115220849"; gbkey "CDS"; gene "LOC115220849"; ID ""; gene_name "LOC115220849"; transcript_id "XM_029791065.1"; product "uncharacterized protein K02A2.6-like"; protein_id "XP_029646925.1"; exon_number "1";
NC_042997.1	Gnomon	exon	113140031	113140483	.	-	.	gene_id "LOC115220849"; db_xref "GeneID:115220849"; gbkey "mRNA"; gene "LOC115220849"; ID ""; gene_name "LOC115220849"; transcript_id "XM_029791065.1"; product "uncharacterized protein K02A2.6-like"; exon_number "1"; model_evidence "Supporting evidence includes similarity to: 1 Protein";
NC_042997.1	Gnomon	start_codon	113140481	113140483	.	-	0	gene_id "LOC115220849"; db_xref "GeneID:115220849"; gbkey "CDS"; gene "LOC115220849"; ID ""; gene_name "LOC115220849"; transcript_id "XM_029791065.1"; product "uncharacterized protein K02A2.6-like"; protein_id "XP_029646925.1"; exon_number "1";
NC_042997.1	Gnomon	stop_codon	113140031	113140033	.	-	0	gene_id "LOC115220849"; db_xref "GeneID:115220849"; gbkey "CDS"; gene "LOC115220849"; ID ""; gene_name "LOC115220849"; transcript_id "XM_029791065.1"; product "uncharacterized protein K02A2.6-like"; protein_id "XP_029646925.1"; exon_number "1";
NC_042997.1	Gnomon	gene	115831970	115832695	.	+	.	gene_id "LOC115221030"; db_xref "GeneID:115221030"; gbkey "Gene"; gene "LOC115221030"; gene_biotype "protein_coding"; ID ""; gene_name "LOC115221030";
NC_042997.1	Gnomon	transcript	115831970	115832695	.	+	.	gene_id "LOC115221030"; ID "XM_029791276.1"; gene_name "LOC115221030"; transcript_id "XM_029791276.1";
NC_042997.1	Gnomon	CDS	115831970	115832692	.	+	0	gene_id "LOC115221030"; db_xref "GeneID:115221030"; gbkey "CDS"; gene "LOC115221030"; ID ""; gene_name "LOC115221030"; transcript_id "XM_029791276.1"; product "general transcription factor II-I repeat domain-containing protein 2A-like"; protein_id "XP_029647136.1"; exon_number "1";
NC_042997.1	Gnomon	exon	115831970	115832695	.	+	.	gene_id "LOC115221030"; db_xref "GeneID:115221030"; gbkey "mRNA"; gene "LOC115221030"; ID ""; gene_name "LOC115221030"; transcript_id "XM_029791276.1"; product "general transcription factor II-I repeat domain-containing protein 2A-like"; exon_number "1"; model_evidence "Supporting evidence includes similarity to: 4 Proteins";
NC_042997.1	Gnomon	start_codon	115831970	115831972	.	+	0	gene_id "LOC115221030"; db_xref "GeneID:115221030"; gbkey "CDS"; gene "LOC115221030"; ID ""; gene_name "LOC115221030"; transcript_id "XM_029791276.1"; product "general transcription factor II-I repeat domain-containing protein 2A-like"; protein_id "XP_029647136.1"; exon_number "1";
NC_042997.1	Gnomon	stop_codon	115832693	115832695	.	+	0	gene_id "LOC115221030"; db_xref "GeneID:115221030"; gbkey "CDS"; gene "LOC115221030"; ID ""; gene_name "LOC115221030"; transcript_id "XM_029791276.1"; product "general transcription factor II-I repeat domain-containing protein 2A-like"; protein_id "XP_029647136.1"; exon_number "1";
NC_042997.1	Gnomon	gene	115832703	115833008	.	+	.	gene_id "LOC115221134"; db_xref "GeneID:115221134"; gbkey "Gene"; gene "LOC115221134"; gene_biotype "protein_coding"; ID ""; gene_name "LOC115221134";
NC_042997.1	Gnomon	transcript	115832703	115833008	.	+	.	gene_id "LOC115221134"; ID "XM_029791338.1"; gene_name "LOC115221134"; transcript_id "XM_029791338.1";
NC_042997.1	Gnomon	CDS	115832703	115833005	.	+	0	gene_id "LOC115221134"; db_xref "GeneID:115221134"; gbkey "CDS"; gene "LOC115221134"; ID ""; gene_name "LOC115221134"; transcript_id "XM_029791338.1"; product "general transcription factor II-I repeat domain-containing protein 2B-like"; protein_id "XP_029647198.1"; exon_number "1";
NC_042997.1	Gnomon	exon	115832703	115833008	.	+	.	gene_id "LOC115221134"; db_xref "GeneID:115221134"; gbkey "mRNA"; gene "LOC115221134"; ID ""; gene_name "LOC115221134"; transcript_id "XM_029791338.1"; product "general transcription factor II-I repeat domain-containing protein 2B-like"; exon_number "1"; model_evidence "Supporting evidence includes similarity to: 1 Protein";
NC_042997.1	Gnomon	start_codon	115832703	115832705	.	+	0	gene_id "LOC115221134"; db_xref "GeneID:115221134"; gbkey "CDS"; gene "LOC115221134"; ID ""; gene_name "LOC115221134"; transcript_id "XM_029791338.1"; product "general transcription factor II-I repeat domain-containing protein 2B-like"; protein_id "XP_029647198.1"; exon_number "1";
NC_042997.1	Gnomon	stop_codon	115833006	115833008	.	+	0	gene_id "LOC115221134"; db_xref "GeneID:115221134"; gbkey "CDS"; gene "LOC115221134"; ID ""; gene_name "LOC115221134"; transcript_id "XM_029791338.1"; product "general transcription factor II-I repeat domain-containing protein 2B-like"; protein_id "XP_029647198.1"; exon_number "1";
NC_042997.1	Gnomon	gene	115919327	115994030	.	+	.	gene_id "LOC115221249"; db_xref "GeneID:115221249"; gbkey "Gene"; gene "LOC115221249"; gene_biotype "protein_coding"; ID ""; gene_name "LOC115221249";
NC_042997.1	PBRI~FLAMseq	transcript	115920325	115994030	.	+	.	gene_id "LOC115221249"; ID ""; gene_name "LOC115221249"; transcript_id "FLAMseq_ext~G2872.1"; uniq_trans_id "G2872.1"; three_prime_ext "6";
NC_042997.1	PBRI~FLAMseq	exon	115920325	115920671	.	+	.	gene_id "LOC115221249"; ID ""; gene_name "LOC115221249"; transcript_id "FLAMseq_ext~G2872.1"; exon_number "1"; uniq_trans_id "G2872.1";
NC_042997.1	PBRI~FLAMseq	exon	115952710	115952983	.	+	.	gene_id "LOC115221249"; ID ""; gene_name "LOC115221249"; transcript_id "FLAMseq_ext~G2872.1"; exon_number "2"; uniq_trans_id "G2872.1";
NC_042997.1	PBRI~FLAMseq	exon	115985978	115986136	.	+	.	gene_id "LOC115221249"; ID ""; gene_name "LOC115221249"; transcript_id "FLAMseq_ext~G2872.1"; exon_number "3"; uniq_trans_id "G2872.1";
NC_042997.1	PBRI~FLAMseq	exon	115988390	115988457	.	+	.	gene_id "LOC115221249"; ID ""; gene_name "LOC115221249"; transcript_id "FLAMseq_ext~G2872.1"; exon_number "4"; uniq_trans_id "G2872.1";
NC_042997.1	PBRI~FLAMseq	exon	115990045	115990142	.	+	.	gene_id "LOC115221249"; ID ""; gene_name "LOC115221249"; transcript_id "FLAMseq_ext~G2872.1"; exon_number "5"; uniq_trans_id "G2872.1";
NC_042997.1	PBRI~FLAMseq	exon	115992210	115994024	.	+	.	gene_id "LOC115221249"; ID ""; gene_name "LOC115221249"; transcript_id "FLAMseq_ext~G2872.1"; exon_number "6"; uniq_trans_id "G2872.1";
NC_042997.1	PBRI~FLAMseq	exon	115992210	115994030	.	+	.	gene_id "LOC115221249"; ID ""; gene_name "LOC115221249"; transcript_id "FLAMseq_ext~G2872.1"; exon_number "6"; uniq_trans_id "G2872.1"; three_prime_ext "6";
NC_042997.1	PBRI	transcript	115920325	115994024	.	+	.	gene_id "LOC115221249"; ID ""; gene_name "LOC115221249"; transcript_id "G2872.1"; uniq_trans_id "G2872.1";
NC_042997.1	PBRI	exon	115920325	115920671	.	+	.	gene_id "LOC115221249"; ID ""; gene_name "LOC115221249"; transcript_id "G2872.1"; exon_number "1"; uniq_trans_id "G2872.1";
NC_042997.1	PBRI	exon	115952710	115952983	.	+	.	gene_id "LOC115221249"; ID ""; gene_name "LOC115221249"; transcript_id "G2872.1"; exon_number "2"; uniq_trans_id "G2872.1";
NC_042997.1	PBRI	exon	115985978	115986136	.	+	.	gene_id "LOC115221249"; ID ""; gene_name "LOC115221249"; transcript_id "G2872.1"; exon_number "3"; uniq_trans_id "G2872.1";
NC_042997.1	PBRI	exon	115988390	115988457	.	+	.	gene_id "LOC115221249"; ID ""; gene_name "LOC115221249"; transcript_id "G2872.1"; exon_number "4"; uniq_trans_id "G2872.1";
NC_042997.1	PBRI	exon	115990045	115990142	.	+	.	gene_id "LOC115221249"; ID ""; gene_name "LOC115221249"; transcript_id "G2872.1"; exon_number "5"; uniq_trans_id "G2872.1";
NC_042997.1	PBRI	exon	115992210	115994024	.	+	.	gene_id "LOC115221249"; ID ""; gene_name "LOC115221249"; transcript_id "G2872.1"; exon_number "6"; uniq_trans_id "G2872.1";
NC_042997.1	Gnomon	transcript	115919327	115992655	.	+	.	gene_id "LOC115221249"; ID "XM_036503510.1"; gene_name "LOC115221249"; transcript_id "XM_036503510.1";
NC_042997.1	Gnomon	CDS	115919327	115919357	.	+	0	gene_id "LOC115221249"; db_xref "GeneID:115221249"; gbkey "CDS"; gene "LOC115221249"; ID ""; gene_name "LOC115221249"; transcript_id "XM_036503510.1"; product "T-box transcription factor TBX1"; protein_id "XP_036359403.1"; exon_number "1";
NC_042997.1	Gnomon	CDS	115920326	115920671	.	+	2	gene_id "LOC115221249"; db_xref "GeneID:115221249"; gbkey "CDS"; gene "LOC115221249"; ID ""; gene_name "LOC115221249"; transcript_id "XM_036503510.1"; product "T-box transcription factor TBX1"; protein_id "XP_036359403.1"; exon_number "2";
NC_042997.1	Gnomon	CDS	115952710	115952983	.	+	1	gene_id "LOC115221249"; db_xref "GeneID:115221249"; gbkey "CDS"; gene "LOC115221249"; ID ""; gene_name "LOC115221249"; transcript_id "XM_036503510.1"; product "T-box transcription factor TBX1"; protein_id "XP_036359403.1"; exon_number "3";
NC_042997.1	Gnomon	CDS	115985978	115986136	.	+	0	gene_id "LOC115221249"; db_xref "GeneID:115221249"; gbkey "CDS"; gene "LOC115221249"; ID ""; gene_name "LOC115221249"; transcript_id "XM_036503510.1"; product "T-box transcription factor TBX1"; protein_id "XP_036359403.1"; exon_number "4";
NC_042997.1	Gnomon	CDS	115988390	115988457	.	+	0	gene_id "LOC115221249"; db_xref "GeneID:115221249"; gbkey "CDS"; gene "LOC115221249"; ID ""; gene_name "LOC115221249"; transcript_id "XM_036503510.1"; product "T-box transcription factor TBX1"; protein_id "XP_036359403.1"; exon_number "5";
NC_042997.1	Gnomon	CDS	115990045	115990142	.	+	1	gene_id "LOC115221249"; db_xref "GeneID:115221249"; gbkey "CDS"; gene "LOC115221249"; ID ""; gene_name "LOC115221249"; transcript_id "XM_036503510.1"; product "T-box transcription factor TBX1"; protein_id "XP_036359403.1"; exon_number "6";
NC_042997.1	Gnomon	CDS	115992210	115992523	.	+	2	gene_id "LOC115221249"; db_xref "GeneID:115221249"; gbkey "CDS"; gene "LOC115221249"; ID ""; gene_name "LOC115221249"; transcript_id "XM_036503510.1"; product "T-box transcription factor TBX1"; protein_id "XP_036359403.1"; exon_number "7";
NC_042997.1	Gnomon	exon	115919327	115919357	.	+	.	gene_id "LOC115221249"; db_xref "GeneID:115221249"; gbkey "mRNA"; gene "LOC115221249"; ID ""; gene_name "LOC115221249"; transcript_id "XM_036503510.1"; product "T-box transcription factor TBX1"; exon_number "1"; model_evidence "Supporting evidence includes similarity to: 15 Proteins, and 96% coverage of the annotated genomic feature by RNAseq alignments";
NC_042997.1	Gnomon	exon	115920326	115920671	.	+	.	gene_id "LOC115221249"; db_xref "GeneID:115221249"; gbkey "mRNA"; gene "LOC115221249"; ID ""; gene_name "LOC115221249"; transcript_id "XM_036503510.1"; product "T-box transcription factor TBX1"; exon_number "2"; model_evidence "Supporting evidence includes similarity to: 15 Proteins, and 96% coverage of the annotated genomic feature by RNAseq alignments";
NC_042997.1	Gnomon	exon	115952710	115952983	.	+	.	gene_id "LOC115221249"; db_xref "GeneID:115221249"; gbkey "mRNA"; gene "LOC115221249"; ID ""; gene_name "LOC115221249"; transcript_id "XM_036503510.1"; product "T-box transcription factor TBX1"; exon_number "3"; model_evidence "Supporting evidence includes similarity to: 15 Proteins, and 96% coverage of the annotated genomic feature by RNAseq alignments";
NC_042997.1	Gnomon	exon	115985978	115986136	.	+	.	gene_id "LOC115221249"; db_xref "GeneID:115221249"; gbkey "mRNA"; gene "LOC115221249"; ID ""; gene_name "LOC115221249"; transcript_id "XM_036503510.1"; product "T-box transcription factor TBX1"; exon_number "4"; model_evidence "Supporting evidence includes similarity to: 15 Proteins, and 96% coverage of the annotated genomic feature by RNAseq alignments";
NC_042997.1	Gnomon	exon	115988390	115988457	.	+	.	gene_id "LOC115221249"; db_xref "GeneID:115221249"; gbkey "mRNA"; gene "LOC115221249"; ID ""; gene_name "LOC115221249"; transcript_id "XM_036503510.1"; product "T-box transcription factor TBX1"; exon_number "5"; model_evidence "Supporting evidence includes similarity to: 15 Proteins, and 96% coverage of the annotated genomic feature by RNAseq alignments";
NC_042997.1	Gnomon	exon	115990045	115990142	.	+	.	gene_id "LOC115221249"; db_xref "GeneID:115221249"; gbkey "mRNA"; gene "LOC115221249"; ID ""; gene_name "LOC115221249"; transcript_id "XM_036503510.1"; product "T-box transcription factor TBX1"; exon_number "6"; model_evidence "Supporting evidence includes similarity to: 15 Proteins, and 96% coverage of the annotated genomic feature by RNAseq alignments";
NC_042997.1	Gnomon	exon	115992210	115992655	.	+	.	gene_id "LOC115221249"; db_xref "GeneID:115221249"; gbkey "mRNA"; gene "LOC115221249"; ID ""; gene_name "LOC115221249"; transcript_id "XM_036503510.1"; product "T-box transcription factor TBX1"; exon_number "7"; model_evidence "Supporting evidence includes similarity to: 15 Proteins, and 96% coverage of the annotated genomic feature by RNAseq alignments";
NC_042997.1	Gnomon	start_codon	115919327	115919329	.	+	0	gene_id "LOC115221249"; db_xref "GeneID:115221249"; gbkey "CDS"; gene "LOC115221249"; ID ""; gene_name "LOC115221249"; transcript_id "XM_036503510.1"; product "T-box transcription factor TBX1"; protein_id "XP_036359403.1"; exon_number "1";
NC_042997.1	Gnomon	stop_codon	115992524	115992526	.	+	0	gene_id "LOC115221249"; db_xref "GeneID:115221249"; gbkey "CDS"; gene "LOC115221249"; ID ""; gene_name "LOC115221249"; transcript_id "XM_036503510.1"; product "T-box transcription factor TBX1"; protein_id "XP_036359403.1"; exon_number "7";
NC_042997.1	Gnomon	gene	27497573	27498885	.	-	.	gene_id "LOC115221432"; db_xref "GeneID:115221432"; gbkey "Gene"; gene "LOC115221432"; gene_biotype "protein_coding"; ID ""; gene_name "LOC115221432";
NC_042997.1	Gnomon	transcript	27497573	27498885	.	-	.	gene_id "LOC115221432"; ID "XM_036509953.1"; gene_name "LOC115221432"; transcript_id "XM_036509953.1";
NC_042997.1	Gnomon	CDS	27497576	27498100	.	-	0	gene_id "LOC115221432"; db_xref "GeneID:115221432"; gbkey "CDS"; gene "LOC115221432"; ID ""; gene_name "LOC115221432"; transcript_id "XM_036509953.1"; product "interleukin 17-like protein"; protein_id "XP_036365846.1"; exon_number "2";
NC_042997.1	Gnomon	CDS	27498862	27498885	.	-	0	gene_id "LOC115221432"; db_xref "GeneID:115221432"; gbkey "CDS"; gene "LOC115221432"; ID ""; gene_name "LOC115221432"; transcript_id "XM_036509953.1"; product "interleukin 17-like protein"; protein_id "XP_036365846.1"; exon_number "1";
NC_042997.1	Gnomon	exon	27497573	27498100	.	-	.	gene_id "LOC115221432"; db_xref "GeneID:115221432"; gbkey "mRNA"; gene "LOC115221432"; ID ""; gene_name "LOC115221432"; transcript_id "XM_036509953.1"; product "interleukin 17-like protein"; exon_number "2"; model_evidence "Supporting evidence includes similarity to: 1 Protein";
NC_042997.1	Gnomon	exon	27498862	27498885	.	-	.	gene_id "LOC115221432"; db_xref "GeneID:115221432"; gbkey "mRNA"; gene "LOC115221432"; ID ""; gene_name "LOC115221432"; transcript_id "XM_036509953.1"; product "interleukin 17-like protein"; exon_number "1"; model_evidence "Supporting evidence includes similarity to: 1 Protein";
NC_042997.1	Gnomon	start_codon	27498883	27498885	.	-	0	gene_id "LOC115221432"; db_xref "GeneID:115221432"; gbkey "CDS"; gene "LOC115221432"; ID ""; gene_name "LOC115221432"; transcript_id "XM_036509953.1"; product "interleukin 17-like protein"; protein_id "XP_036365846.1"; exon_number "1";
NC_042997.1	Gnomon	stop_codon	27497573	27497575	.	-	0	gene_id "LOC115221432"; db_xref "GeneID:115221432"; gbkey "CDS"; gene "LOC115221432"; ID ""; gene_name "LOC115221432"; transcript_id "XM_036509953.1"; product "interleukin 17-like protein"; protein_id "XP_036365846.1"; exon_number "2";
NC_042997.1	Gnomon	gene	119932863	119942204	.	-	.	gene_id "LOC115221433"; db_xref "GeneID:115221433"; gbkey "Gene"; gene "LOC115221433"; gene_biotype "protein_coding"; ID ""; gene_name "LOC115221433";
NC_042997.1	Gnomon~Covext	transcript	119932863	119942204	.	-	.	gene_id "LOC115221433"; ID "XM_029791649.2"; gene_name "LOC115221433"; transcript_id "Covext~XM_029791649.2";
NC_042997.1	Covext	exon	119934396	119936120	.	-	.	gene_id "LOC115221433"; db_xref "GeneID:115221433"; gbkey "mRNA"; gene "LOC115221433"; ID ""; gene_name "LOC115221433"; transcript_id "Covext~XM_029791649.2"; product "beta-1,3-galactosyltransferase 1-like"; exon_number "2"; model_evidence "Supporting evidence includes similarity to: 4 Proteins, and 100% coverage of the annotated genomic feature by RNAseq alignments, including 10 samples with support for all annotated introns";
NC_042997.1	Covext	exon	119942020	119942204	.	-	.	gene_id "LOC115221433"; db_xref "GeneID:115221433"; gbkey "mRNA"; gene "LOC115221433"; ID ""; gene_name "LOC115221433"; transcript_id "Covext~XM_029791649.2"; product "beta-1,3-galactosyltransferase 1-like"; exon_number "1"; model_evidence "Supporting evidence includes similarity to: 4 Proteins, and 100% coverage of the annotated genomic feature by RNAseq alignments, including 10 samples with support for all annotated introns";
NC_042997.1	Covext	exon	119932863	119936120	.	-	.	gene_id "LOC115221433"; db_xref "GeneID:115221433"; gbkey "mRNA"; gene "LOC115221433"; ID ""; gene_name "LOC115221433"; transcript_id "Covext~XM_029791649.2"; product "beta-1,3-galactosyltransferase 1-like"; exon_number "2"; model_evidence "Supporting evidence includes similarity to: 4 Proteins, and 100% coverage of the annotated genomic feature by RNAseq alignments, including 10 samples with support for all annotated introns"; three_prime_ext "1533";
NC_042997.1	Gnomon	transcript	119934396	119942204	.	-	.	gene_id "LOC115221433"; ID "XM_029791649.2"; gene_name "LOC115221433"; transcript_id "XM_029791649.2";
NC_042997.1	Gnomon	CDS	119934875	119936053	.	-	0	gene_id "LOC115221433"; db_xref "GeneID:115221433"; gbkey "CDS"; gene "LOC115221433"; ID ""; gene_name "LOC115221433"; transcript_id "XM_029791649.2"; product "beta-1,3-galactosyltransferase 1-like"; protein_id "XP_029647509.1"; exon_number "2";
NC_042997.1	Gnomon	exon	119934396	119936120	.	-	.	gene_id "LOC115221433"; db_xref "GeneID:115221433"; gbkey "mRNA"; gene "LOC115221433"; ID ""; gene_name "LOC115221433"; transcript_id "XM_029791649.2"; product "beta-1,3-galactosyltransferase 1-like"; exon_number "2"; model_evidence "Supporting evidence includes similarity to: 4 Proteins, and 100% coverage of the annotated genomic feature by RNAseq alignments, including 10 samples with support for all annotated introns";
NC_042997.1	Gnomon	exon	119942020	119942204	.	-	.	gene_id "LOC115221433"; db_xref "GeneID:115221433"; gbkey "mRNA"; gene "LOC115221433"; ID ""; gene_name "LOC115221433"; transcript_id "XM_029791649.2"; product "beta-1,3-galactosyltransferase 1-like"; exon_number "1"; model_evidence "Supporting evidence includes similarity to: 4 Proteins, and 100% coverage of the annotated genomic feature by RNAseq alignments, including 10 samples with support for all annotated introns";
NC_042997.1	Gnomon	start_codon	119936051	119936053	.	-	0	gene_id "LOC115221433"; db_xref "GeneID:115221433"; gbkey "CDS"; gene "LOC115221433"; ID ""; gene_name "LOC115221433"; transcript_id "XM_029791649.2"; product "beta-1,3-galactosyltransferase 1-like"; protein_id "XP_029647509.1"; exon_number "2";
NC_042997.1	Gnomon	stop_codon	119934872	119934874	.	-	0	gene_id "LOC115221433"; db_xref "GeneID:115221433"; gbkey "CDS"; gene "LOC115221433"; ID ""; gene_name "LOC115221433"; transcript_id "XM_029791649.2"; product "beta-1,3-galactosyltransferase 1-like"; protein_id "XP_029647509.1"; exon_number "2";
NC_042997.1	Gnomon	gene	119950185	119951914	.	-	.	gene_id "LOC115221522"; db_xref "GeneID:115221522"; gbkey "Gene"; gene "LOC115221522"; gene_biotype "protein_coding"; ID ""; gene_name "LOC115221522";
NC_042997.1	Gnomon	transcript	119950185	119951914	.	-	.	gene_id "LOC115221522"; ID "XM_029791758.2"; gene_name "LOC115221522"; transcript_id "XM_029791758.2";
NC_042997.1	Gnomon	CDS	119950679	119951422	.	-	0	gene_id "LOC115221522"; db_xref "GeneID:115221522"; gbkey "CDS"; gene "LOC115221522"; ID ""; gene_name "LOC115221522"; transcript_id "XM_029791758.2"; product "beta-1,3-galactosyltransferase 2-like"; protein_id "XP_029647618.1"; exon_number "1";
NC_042997.1	Gnomon	exon	119950185	119951914	.	-	.	gene_id "LOC115221522"; db_xref "GeneID:115221522"; gbkey "mRNA"; gene "LOC115221522"; ID ""; gene_name "LOC115221522"; transcript_id "XM_029791758.2"; product "beta-1,3-galactosyltransferase 2-like"; exon_number "1"; model_evidence "Supporting evidence includes similarity to: 2 Proteins, and 100% coverage of the annotated genomic feature by RNAseq alignments";
NC_042997.1	Gnomon	start_codon	119951420	119951422	.	-	0	gene_id "LOC115221522"; db_xref "GeneID:115221522"; gbkey "CDS"; gene "LOC115221522"; ID ""; gene_name "LOC115221522"; transcript_id "XM_029791758.2"; product "beta-1,3-galactosyltransferase 2-like"; protein_id "XP_029647618.1"; exon_number "1";
NC_042997.1	Gnomon	stop_codon	119950676	119950678	.	-	0	gene_id "LOC115221522"; db_xref "GeneID:115221522"; gbkey "CDS"; gene "LOC115221522"; ID ""; gene_name "LOC115221522"; transcript_id "XM_029791758.2"; product "beta-1,3-galactosyltransferase 2-like"; protein_id "XP_029647618.1"; exon_number "1";
NC_042997.1	Gnomon	gene	119969978	120011099	.	-	.	gene_id "LOC115221629"; db_xref "GeneID:115221629"; gbkey "Gene"; gene "LOC115221629"; gene_biotype "protein_coding"; ID ""; gene_name "LOC115221629";
NC_042997.1	Gnomon~Covext	transcript	119969978	120011060	.	-	.	gene_id "LOC115221629"; ID "XM_029791864.2"; gene_name "LOC115221629"; transcript_id "Covext~XM_029791864.2";
NC_042997.1	Covext	exon	119969980	119971794	.	-	.	gene_id "LOC115221629"; db_xref "GeneID:115221629"; gbkey "mRNA"; gene "LOC115221629"; ID ""; gene_name "LOC115221629"; transcript_id "Covext~XM_029791864.2"; product "beta-1,3-galactosyltransferase 1-like, transcript variant X1"; exon_number "2"; model_evidence "Supporting evidence includes similarity to: 3 Proteins, and 100% coverage of the annotated genomic feature by RNAseq alignments, including 12 samples with support for all annotated introns";
NC_042997.1	Covext	exon	120010646	120011060	.	-	.	gene_id "LOC115221629"; db_xref "GeneID:115221629"; gbkey "mRNA"; gene "LOC115221629"; ID ""; gene_name "LOC115221629"; transcript_id "Covext~XM_029791864.2"; product "beta-1,3-galactosyltransferase 1-like, transcript variant X1"; exon_number "1"; model_evidence "Supporting evidence includes similarity to: 3 Proteins, and 100% coverage of the annotated genomic feature by RNAseq alignments, including 12 samples with support for all annotated introns";
NC_042997.1	Covext	exon	119969978	119971794	.	-	.	gene_id "LOC115221629"; db_xref "GeneID:115221629"; gbkey "mRNA"; gene "LOC115221629"; ID ""; gene_name "LOC115221629"; transcript_id "Covext~XM_029791864.2"; product "beta-1,3-galactosyltransferase 1-like, transcript variant X1"; exon_number "2"; model_evidence "Supporting evidence includes similarity to: 3 Proteins, and 100% coverage of the annotated genomic feature by RNAseq alignments, including 12 samples with support for all annotated introns"; three_prime_ext "2";
NC_042997.1	Gnomon	transcript	119969980	120011060	.	-	.	gene_id "LOC115221629"; ID "XM_029791864.2"; gene_name "LOC115221629"; transcript_id "XM_029791864.2";
NC_042997.1	Gnomon	CDS	119970561	119971727	.	-	0	gene_id "LOC115221629"; db_xref "GeneID:115221629"; gbkey "CDS"; gene "LOC115221629"; ID ""; gene_name "LOC115221629"; transcript_id "XM_029791864.2"; product "beta-1,3-galactosyltransferase 1-like"; protein_id "XP_029647724.1"; exon_number "2";
NC_042997.1	Gnomon	exon	119969980	119971794	.	-	.	gene_id "LOC115221629"; db_xref "GeneID:115221629"; gbkey "mRNA"; gene "LOC115221629"; ID ""; gene_name "LOC115221629"; transcript_id "XM_029791864.2"; product "beta-1,3-galactosyltransferase 1-like, transcript variant X1"; exon_number "2"; model_evidence "Supporting evidence includes similarity to: 3 Proteins, and 100% coverage of the annotated genomic feature by RNAseq alignments, including 12 samples with support for all annotated introns";
NC_042997.1	Gnomon	exon	120010646	120011060	.	-	.	gene_id "LOC115221629"; db_xref "GeneID:115221629"; gbkey "mRNA"; gene "LOC115221629"; ID ""; gene_name "LOC115221629"; transcript_id "XM_029791864.2"; product "beta-1,3-galactosyltransferase 1-like, transcript variant X1"; exon_number "1"; model_evidence "Supporting evidence includes similarity to: 3 Proteins, and 100% coverage of the annotated genomic feature by RNAseq alignments, including 12 samples with support for all annotated introns";
NC_042997.1	Gnomon	start_codon	119971725	119971727	.	-	0	gene_id "LOC115221629"; db_xref "GeneID:115221629"; gbkey "CDS"; gene "LOC115221629"; ID ""; gene_name "LOC115221629"; transcript_id "XM_029791864.2"; product "beta-1,3-galactosyltransferase 1-like"; protein_id "XP_029647724.1"; exon_number "2";
NC_042997.1	Gnomon	stop_codon	119970558	119970560	.	-	0	gene_id "LOC115221629"; db_xref "GeneID:115221629"; gbkey "CDS"; gene "LOC115221629"; ID ""; gene_name "LOC115221629"; transcript_id "XM_029791864.2"; product "beta-1,3-galactosyltransferase 1-like"; protein_id "XP_029647724.1"; exon_number "2";
NC_042997.1	Gnomon	transcript	119969980	119991616	.	-	.	gene_id "LOC115221629"; ID "XM_036504320.1"; gene_name "LOC115221629"; transcript_id "XM_036504320.1";
NC_042997.1	Gnomon	CDS	119970561	119971727	.	-	0	gene_id "LOC115221629"; db_xref "GeneID:115221629"; gbkey "CDS"; gene "LOC115221629"; ID ""; gene_name "LOC115221629"; transcript_id "XM_036504320.1"; product "beta-1,3-galactosyltransferase 1-like"; protein_id "XP_036360213.1"; exon_number "2";
NC_042997.1	Gnomon	exon	119969980	119971794	.	-	.	gene_id "LOC115221629"; db_xref "GeneID:115221629"; gbkey "mRNA"; gene "LOC115221629"; ID ""; gene_name "LOC115221629"; transcript_id "XM_036504320.1"; product "beta-1,3-galactosyltransferase 1-like, transcript variant X2"; exon_number "2"; model_evidence "Supporting evidence includes similarity to: 3 Proteins, and 100% coverage of the annotated genomic feature by RNAseq alignments, including 5 samples with support for all annotated introns";
NC_042997.1	Gnomon	exon	119991575	119991616	.	-	.	gene_id "LOC115221629"; db_xref "GeneID:115221629"; gbkey "mRNA"; gene "LOC115221629"; ID ""; gene_name "LOC115221629"; transcript_id "XM_036504320.1"; product "beta-1,3-galactosyltransferase 1-like, transcript variant X2"; exon_number "1"; model_evidence "Supporting evidence includes similarity to: 3 Proteins, and 100% coverage of the annotated genomic feature by RNAseq alignments, including 5 samples with support for all annotated introns";
NC_042997.1	Gnomon	start_codon	119971725	119971727	.	-	0	gene_id "LOC115221629"; db_xref "GeneID:115221629"; gbkey "CDS"; gene "LOC115221629"; ID ""; gene_name "LOC115221629"; transcript_id "XM_036504320.1"; product "beta-1,3-galactosyltransferase 1-like"; protein_id "XP_036360213.1"; exon_number "2";
NC_042997.1	Gnomon	stop_codon	119970558	119970560	.	-	0	gene_id "LOC115221629"; db_xref "GeneID:115221629"; gbkey "CDS"; gene "LOC115221629"; ID ""; gene_name "LOC115221629"; transcript_id "XM_036504320.1"; product "beta-1,3-galactosyltransferase 1-like"; protein_id "XP_036360213.1"; exon_number "2";
NC_042997.1	Gnomon	transcript	119992179	120011099	.	-	.	gene_id "LOC115221629"; ID "XR_004999824.1"; gene_name "LOC115221629"; transcript_id "XR_004999824.1";
NC_042997.1	Gnomon	exon	119992179	119992366	.	-	.	gene_id "LOC115221629"; db_xref "GeneID:115221629"; gbkey "misc_RNA"; gene "LOC115221629"; ID ""; gene_name "LOC115221629"; transcript_id "XR_004999824.1"; product "beta-1,3-galactosyltransferase 1-like, transcript variant X3"; exon_number "2"; model_evidence "Supporting evidence includes similarity to: 100% coverage of the annotated genomic feature by RNAseq alignments, including 11 samples with support for all annotated introns";
NC_042997.1	Gnomon	exon	120010646	120011099	.	-	.	gene_id "LOC115221629"; db_xref "GeneID:115221629"; gbkey "misc_RNA"; gene "LOC115221629"; ID ""; gene_name "LOC115221629"; transcript_id "XR_004999824.1"; product "beta-1,3-galactosyltransferase 1-like, transcript variant X3"; exon_number "1"; model_evidence "Supporting evidence includes similarity to: 100% coverage of the annotated genomic feature by RNAseq alignments, including 11 samples with support for all annotated introns";
NC_042997.1	Gnomon	gene	125938458	126030044	.	-	.	gene_id "LOC115221814"; db_xref "GeneID:115221814"; gbkey "Gene"; gene "LOC115221814"; gene_biotype "protein_coding"; ID ""; gene_name "LOC115221814";
NC_042997.1	PBRI~FLAMseq	transcript	125938458	125970546	.	-	.	gene_id "LOC115221814"; ID ""; gene_name "LOC115221814"; transcript_id "FLAMseq_ext~G3087.1"; uniq_trans_id "G3087.1"; three_prime_ext "3";
NC_042997.1	PBRI~FLAMseq	exon	125938461	125942209	.	-	.	gene_id "LOC115221814"; ID ""; gene_name "LOC115221814"; transcript_id "FLAMseq_ext~G3087.1"; exon_number "12"; uniq_trans_id "G3087.1";
NC_042997.1	PBRI~FLAMseq	exon	125943596	125943704	.	-	.	gene_id "LOC115221814"; ID ""; gene_name "LOC115221814"; transcript_id "FLAMseq_ext~G3087.1"; exon_number "11"; uniq_trans_id "G3087.1";
NC_042997.1	PBRI~FLAMseq	exon	125945085	125945261	.	-	.	gene_id "LOC115221814"; ID ""; gene_name "LOC115221814"; transcript_id "FLAMseq_ext~G3087.1"; exon_number "10"; uniq_trans_id "G3087.1";
NC_042997.1	PBRI~FLAMseq	exon	125954772	125954943	.	-	.	gene_id "LOC115221814"; ID ""; gene_name "LOC115221814"; transcript_id "FLAMseq_ext~G3087.1"; exon_number "9"; uniq_trans_id "G3087.1";
NC_042997.1	PBRI~FLAMseq	exon	125957328	125957478	.	-	.	gene_id "LOC115221814"; ID ""; gene_name "LOC115221814"; transcript_id "FLAMseq_ext~G3087.1"; exon_number "8"; uniq_trans_id "G3087.1";
NC_042997.1	PBRI~FLAMseq	exon	125958593	125958708	.	-	.	gene_id "LOC115221814"; ID ""; gene_name "LOC115221814"; transcript_id "FLAMseq_ext~G3087.1"; exon_number "7"; uniq_trans_id "G3087.1";
NC_042997.1	PBRI~FLAMseq	exon	125959888	125959981	.	-	.	gene_id "LOC115221814"; ID ""; gene_name "LOC115221814"; transcript_id "FLAMseq_ext~G3087.1"; exon_number "6"; uniq_trans_id "G3087.1";
NC_042997.1	PBRI~FLAMseq	exon	125961915	125962077	.	-	.	gene_id "LOC115221814"; ID ""; gene_name "LOC115221814"; transcript_id "FLAMseq_ext~G3087.1"; exon_number "5"; uniq_trans_id "G3087.1";
NC_042997.1	PBRI~FLAMseq	exon	125963678	125963844	.	-	.	gene_id "LOC115221814"; ID ""; gene_name "LOC115221814"; transcript_id "FLAMseq_ext~G3087.1"; exon_number "4"; uniq_trans_id "G3087.1";
NC_042997.1	PBRI~FLAMseq	exon	125967139	125967400	.	-	.	gene_id "LOC115221814"; ID ""; gene_name "LOC115221814"; transcript_id "FLAMseq_ext~G3087.1"; exon_number "3"; uniq_trans_id "G3087.1";
NC_042997.1	PBRI~FLAMseq	exon	125968647	125968819	.	-	.	gene_id "LOC115221814"; ID ""; gene_name "LOC115221814"; transcript_id "FLAMseq_ext~G3087.1"; exon_number "2"; uniq_trans_id "G3087.1";
NC_042997.1	PBRI~FLAMseq	exon	125970391	125970546	.	-	.	gene_id "LOC115221814"; ID ""; gene_name "LOC115221814"; transcript_id "FLAMseq_ext~G3087.1"; exon_number "1"; uniq_trans_id "G3087.1";
NC_042997.1	PBRI~FLAMseq	exon	125938458	125942209	.	-	.	gene_id "LOC115221814"; ID ""; gene_name "LOC115221814"; transcript_id "FLAMseq_ext~G3087.1"; exon_number "12"; uniq_trans_id "G3087.1"; three_prime_ext "3";
NC_042997.1	PBRI	transcript	125938461	125970546	.	-	.	gene_id "LOC115221814"; ID ""; gene_name "LOC115221814"; transcript_id "G3087.1"; uniq_trans_id "G3087.1";
NC_042997.1	PBRI	exon	125938461	125942209	.	-	.	gene_id "LOC115221814"; ID ""; gene_name "LOC115221814"; transcript_id "G3087.1"; exon_number "12"; uniq_trans_id "G3087.1";
NC_042997.1	PBRI	exon	125943596	125943704	.	-	.	gene_id "LOC115221814"; ID ""; gene_name "LOC115221814"; transcript_id "G3087.1"; exon_number "11"; uniq_trans_id "G3087.1";
NC_042997.1	PBRI	exon	125945085	125945261	.	-	.	gene_id "LOC115221814"; ID ""; gene_name "LOC115221814"; transcript_id "G3087.1"; exon_number "10"; uniq_trans_id "G3087.1";
NC_042997.1	PBRI	exon	125954772	125954943	.	-	.	gene_id "LOC115221814"; ID ""; gene_name "LOC115221814"; transcript_id "G3087.1"; exon_number "9"; uniq_trans_id "G3087.1";
NC_042997.1	PBRI	exon	125957328	125957478	.	-	.	gene_id "LOC115221814"; ID ""; gene_name "LOC115221814"; transcript_id "G3087.1"; exon_number "8"; uniq_trans_id "G3087.1";
NC_042997.1	PBRI	exon	125958593	125958708	.	-	.	gene_id "LOC115221814"; ID ""; gene_name "LOC115221814"; transcript_id "G3087.1"; exon_number "7"; uniq_trans_id "G3087.1";
NC_042997.1	PBRI	exon	125959888	125959981	.	-	.	gene_id "LOC115221814"; ID ""; gene_name "LOC115221814"; transcript_id "G3087.1"; exon_number "6"; uniq_trans_id "G3087.1";
NC_042997.1	PBRI	exon	125961915	125962077	.	-	.	gene_id "LOC115221814"; ID ""; gene_name "LOC115221814"; transcript_id "G3087.1"; exon_number "5"; uniq_trans_id "G3087.1";
NC_042997.1	PBRI	exon	125963678	125963844	.	-	.	gene_id "LOC115221814"; ID ""; gene_name "LOC115221814"; transcript_id "G3087.1"; exon_number "4"; uniq_trans_id "G3087.1";
NC_042997.1	PBRI	exon	125967139	125967400	.	-	.	gene_id "LOC115221814"; ID ""; gene_name "LOC115221814"; transcript_id "G3087.1"; exon_number "3"; uniq_trans_id "G3087.1";
NC_042997.1	PBRI	exon	125968647	125968819	.	-	.	gene_id "LOC115221814"; ID ""; gene_name "LOC115221814"; transcript_id "G3087.1"; exon_number "2"; uniq_trans_id "G3087.1";
NC_042997.1	PBRI	exon	125970391	125970546	.	-	.	gene_id "LOC115221814"; ID ""; gene_name "LOC115221814"; transcript_id "G3087.1"; exon_number "1"; uniq_trans_id "G3087.1";
NC_042997.1	PBRI	transcript	125938461	125971212	.	-	.	gene_id "LOC115221814"; ID ""; gene_name "LOC115221814"; transcript_id "G3087.2"; uniq_trans_id "G3087.2";
NC_042997.1	PBRI	exon	125938461	125942209	.	-	.	gene_id "LOC115221814"; ID ""; gene_name "LOC115221814"; transcript_id "G3087.2"; exon_number "13"; uniq_trans_id "G3087.2";
NC_042997.1	PBRI	exon	125943596	125943704	.	-	.	gene_id "LOC115221814"; ID ""; gene_name "LOC115221814"; transcript_id "G3087.2"; exon_number "12"; uniq_trans_id "G3087.2";
NC_042997.1	PBRI	exon	125945085	125945261	.	-	.	gene_id "LOC115221814"; ID ""; gene_name "LOC115221814"; transcript_id "G3087.2"; exon_number "11"; uniq_trans_id "G3087.2";
NC_042997.1	PBRI	exon	125954772	125954943	.	-	.	gene_id "LOC115221814"; ID ""; gene_name "LOC115221814"; transcript_id "G3087.2"; exon_number "10"; uniq_trans_id "G3087.2";
NC_042997.1	PBRI	exon	125957328	125957478	.	-	.	gene_id "LOC115221814"; ID ""; gene_name "LOC115221814"; transcript_id "G3087.2"; exon_number "9"; uniq_trans_id "G3087.2";
NC_042997.1	PBRI	exon	125958593	125958708	.	-	.	gene_id "LOC115221814"; ID ""; gene_name "LOC115221814"; transcript_id "G3087.2"; exon_number "8"; uniq_trans_id "G3087.2";
NC_042997.1	PBRI	exon	125959888	125959981	.	-	.	gene_id "LOC115221814"; ID ""; gene_name "LOC115221814"; transcript_id "G3087.2"; exon_number "7"; uniq_trans_id "G3087.2";
NC_042997.1	PBRI	exon	125961915	125962077	.	-	.	gene_id "LOC115221814"; ID ""; gene_name "LOC115221814"; transcript_id "G3087.2"; exon_number "6"; uniq_trans_id "G3087.2";
NC_042997.1	PBRI	exon	125963678	125963844	.	-	.	gene_id "LOC115221814"; ID ""; gene_name "LOC115221814"; transcript_id "G3087.2"; exon_number "5"; uniq_trans_id "G3087.2";
NC_042997.1	PBRI	exon	125967139	125967400	.	-	.	gene_id "LOC115221814"; ID ""; gene_name "LOC115221814"; transcript_id "G3087.2"; exon_number "4"; uniq_trans_id "G3087.2";
NC_042997.1	PBRI	exon	125968647	125968819	.	-	.	gene_id "LOC115221814"; ID ""; gene_name "LOC115221814"; transcript_id "G3087.2"; exon_number "3"; uniq_trans_id "G3087.2";
NC_042997.1	PBRI	exon	125970771	125970953	.	-	.	gene_id "LOC115221814"; ID ""; gene_name "LOC115221814"; transcript_id "G3087.2"; exon_number "2"; uniq_trans_id "G3087.2";
NC_042997.1	PBRI	exon	125971104	125971212	.	-	.	gene_id "LOC115221814"; ID ""; gene_name "LOC115221814"; transcript_id "G3087.2"; exon_number "1"; uniq_trans_id "G3087.2";
NC_042997.1	PBRI	transcript	125938461	125971476	.	-	.	gene_id "LOC115221814"; ID ""; gene_name "LOC115221814"; transcript_id "G3087.3"; uniq_trans_id "G3087.3";
NC_042997.1	PBRI	exon	125938461	125942209	.	-	.	gene_id "LOC115221814"; ID ""; gene_name "LOC115221814"; transcript_id "G3087.3"; exon_number "13"; uniq_trans_id "G3087.3";
NC_042997.1	PBRI	exon	125943596	125943704	.	-	.	gene_id "LOC115221814"; ID ""; gene_name "LOC115221814"; transcript_id "G3087.3"; exon_number "12"; uniq_trans_id "G3087.3";
NC_042997.1	PBRI	exon	125945085	125945261	.	-	.	gene_id "LOC115221814"; ID ""; gene_name "LOC115221814"; transcript_id "G3087.3"; exon_number "11"; uniq_trans_id "G3087.3";
NC_042997.1	PBRI	exon	125954772	125954943	.	-	.	gene_id "LOC115221814"; ID ""; gene_name "LOC115221814"; transcript_id "G3087.3"; exon_number "10"; uniq_trans_id "G3087.3";
NC_042997.1	PBRI	exon	125957328	125957478	.	-	.	gene_id "LOC115221814"; ID ""; gene_name "LOC115221814"; transcript_id "G3087.3"; exon_number "9"; uniq_trans_id "G3087.3";
NC_042997.1	PBRI	exon	125958593	125958708	.	-	.	gene_id "LOC115221814"; ID ""; gene_name "LOC115221814"; transcript_id "G3087.3"; exon_number "8"; uniq_trans_id "G3087.3";
NC_042997.1	PBRI	exon	125959888	125959981	.	-	.	gene_id "LOC115221814"; ID ""; gene_name "LOC115221814"; transcript_id "G3087.3"; exon_number "7"; uniq_trans_id "G3087.3";
NC_042997.1	PBRI	exon	125961915	125962077	.	-	.	gene_id "LOC115221814"; ID ""; gene_name "LOC115221814"; transcript_id "G3087.3"; exon_number "6"; uniq_trans_id "G3087.3";
NC_042997.1	PBRI	exon	125963678	125963844	.	-	.	gene_id "LOC115221814"; ID ""; gene_name "LOC115221814"; transcript_id "G3087.3"; exon_number "5"; uniq_trans_id "G3087.3";
NC_042997.1	PBRI	exon	125967139	125967400	.	-	.	gene_id "LOC115221814"; ID ""; gene_name "LOC115221814"; transcript_id "G3087.3"; exon_number "4"; uniq_trans_id "G3087.3";
NC_042997.1	PBRI	exon	125968647	125968819	.	-	.	gene_id "LOC115221814"; ID ""; gene_name "LOC115221814"; transcript_id "G3087.3"; exon_number "3"; uniq_trans_id "G3087.3";
NC_042997.1	PBRI	exon	125970771	125970953	.	-	.	gene_id "LOC115221814"; ID ""; gene_name "LOC115221814"; transcript_id "G3087.3"; exon_number "2"; uniq_trans_id "G3087.3";
NC_042997.1	PBRI	exon	125971144	125971476	.	-	.	gene_id "LOC115221814"; ID ""; gene_name "LOC115221814"; transcript_id "G3087.3"; exon_number "1"; uniq_trans_id "G3087.3";
NC_042997.1	PBRI	transcript	125941790	126029924	.	-	.	gene_id "LOC115221814"; ID ""; gene_name "LOC115221814"; transcript_id "G3087.30"; uniq_trans_id "G3087.30";
NC_042997.1	PBRI	exon	125941790	125942209	.	-	.	gene_id "LOC115221814"; ID ""; gene_name "LOC115221814"; transcript_id "G3087.30"; exon_number "17"; uniq_trans_id "G3087.30";
NC_042997.1	PBRI	exon	125943596	125943704	.	-	.	gene_id "LOC115221814"; ID ""; gene_name "LOC115221814"; transcript_id "G3087.30"; exon_number "16"; uniq_trans_id "G3087.30";
NC_042997.1	PBRI	exon	125945085	125945261	.	-	.	gene_id "LOC115221814"; ID ""; gene_name "LOC115221814"; transcript_id "G3087.30"; exon_number "15"; uniq_trans_id "G3087.30";
NC_042997.1	PBRI	exon	125954772	125954943	.	-	.	gene_id "LOC115221814"; ID ""; gene_name "LOC115221814"; transcript_id "G3087.30"; exon_number "14"; uniq_trans_id "G3087.30";
NC_042997.1	PBRI	exon	125957328	125957478	.	-	.	gene_id "LOC115221814"; ID ""; gene_name "LOC115221814"; transcript_id "G3087.30"; exon_number "13"; uniq_trans_id "G3087.30";
NC_042997.1	PBRI	exon	125958593	125958708	.	-	.	gene_id "LOC115221814"; ID ""; gene_name "LOC115221814"; transcript_id "G3087.30"; exon_number "12"; uniq_trans_id "G3087.30";
NC_042997.1	PBRI	exon	125959888	125959981	.	-	.	gene_id "LOC115221814"; ID ""; gene_name "LOC115221814"; transcript_id "G3087.30"; exon_number "11"; uniq_trans_id "G3087.30";
NC_042997.1	PBRI	exon	125961915	125962077	.	-	.	gene_id "LOC115221814"; ID ""; gene_name "LOC115221814"; transcript_id "G3087.30"; exon_number "10"; uniq_trans_id "G3087.30";
NC_042997.1	PBRI	exon	125963678	125963844	.	-	.	gene_id "LOC115221814"; ID ""; gene_name "LOC115221814"; transcript_id "G3087.30"; exon_number "9"; uniq_trans_id "G3087.30";
NC_042997.1	PBRI	exon	125967135	125967400	.	-	.	gene_id "LOC115221814"; ID ""; gene_name "LOC115221814"; transcript_id "G3087.30"; exon_number "8"; uniq_trans_id "G3087.30";
NC_042997.1	PBRI	exon	125968647	125968819	.	-	.	gene_id "LOC115221814"; ID ""; gene_name "LOC115221814"; transcript_id "G3087.30"; exon_number "7"; uniq_trans_id "G3087.30";
NC_042997.1	PBRI	exon	125970771	125970953	.	-	.	gene_id "LOC115221814"; ID ""; gene_name "LOC115221814"; transcript_id "G3087.30"; exon_number "6"; uniq_trans_id "G3087.30";
NC_042997.1	PBRI	exon	125988205	125988319	.	-	.	gene_id "LOC115221814"; ID ""; gene_name "LOC115221814"; transcript_id "G3087.30"; exon_number "5"; uniq_trans_id "G3087.30";
NC_042997.1	PBRI	exon	125989021	125989323	.	-	.	gene_id "LOC115221814"; ID ""; gene_name "LOC115221814"; transcript_id "G3087.30"; exon_number "4"; uniq_trans_id "G3087.30";
NC_042997.1	PBRI	exon	125991684	125992040	.	-	.	gene_id "LOC115221814"; ID ""; gene_name "LOC115221814"; transcript_id "G3087.30"; exon_number "3"; uniq_trans_id "G3087.30";
NC_042997.1	PBRI	exon	125994280	125995036	.	-	.	gene_id "LOC115221814"; ID ""; gene_name "LOC115221814"; transcript_id "G3087.30"; exon_number "2"; uniq_trans_id "G3087.30";
NC_042997.1	PBRI	exon	126029799	126029924	.	-	.	gene_id "LOC115221814"; ID ""; gene_name "LOC115221814"; transcript_id "G3087.30"; exon_number "1"; uniq_trans_id "G3087.30";
NC_042997.1	PBRI	transcript	125941790	125971245	.	-	.	gene_id "LOC115221814"; ID ""; gene_name "LOC115221814"; transcript_id "G3087.31"; uniq_trans_id "G3087.31";
NC_042997.1	PBRI	exon	125941790	125942209	.	-	.	gene_id "LOC115221814"; ID ""; gene_name "LOC115221814"; transcript_id "G3087.31"; exon_number "13"; uniq_trans_id "G3087.31";
NC_042997.1	PBRI	exon	125943596	125943704	.	-	.	gene_id "LOC115221814"; ID ""; gene_name "LOC115221814"; transcript_id "G3087.31"; exon_number "12"; uniq_trans_id "G3087.31";
NC_042997.1	PBRI	exon	125945085	125945261	.	-	.	gene_id "LOC115221814"; ID ""; gene_name "LOC115221814"; transcript_id "G3087.31"; exon_number "11"; uniq_trans_id "G3087.31";
NC_042997.1	PBRI	exon	125954772	125954943	.	-	.	gene_id "LOC115221814"; ID ""; gene_name "LOC115221814"; transcript_id "G3087.31"; exon_number "10"; uniq_trans_id "G3087.31";
NC_042997.1	PBRI	exon	125957328	125957478	.	-	.	gene_id "LOC115221814"; ID ""; gene_name "LOC115221814"; transcript_id "G3087.31"; exon_number "9"; uniq_trans_id "G3087.31";
NC_042997.1	PBRI	exon	125958593	125958708	.	-	.	gene_id "LOC115221814"; ID ""; gene_name "LOC115221814"; transcript_id "G3087.31"; exon_number "8"; uniq_trans_id "G3087.31";
NC_042997.1	PBRI	exon	125959888	125959981	.	-	.	gene_id "LOC115221814"; ID ""; gene_name "LOC115221814"; transcript_id "G3087.31"; exon_number "7"; uniq_trans_id "G3087.31";
NC_042997.1	PBRI	exon	125961915	125962077	.	-	.	gene_id "LOC115221814"; ID ""; gene_name "LOC115221814"; transcript_id "G3087.31"; exon_number "6"; uniq_trans_id "G3087.31";
NC_042997.1	PBRI	exon	125963678	125963844	.	-	.	gene_id "LOC115221814"; ID ""; gene_name "LOC115221814"; transcript_id "G3087.31"; exon_number "5"; uniq_trans_id "G3087.31";
NC_042997.1	PBRI	exon	125967139	125967400	.	-	.	gene_id "LOC115221814"; ID ""; gene_name "LOC115221814"; transcript_id "G3087.31"; exon_number "4"; uniq_trans_id "G3087.31";
NC_042997.1	PBRI	exon	125968647	125968819	.	-	.	gene_id "LOC115221814"; ID ""; gene_name "LOC115221814"; transcript_id "G3087.31"; exon_number "3"; uniq_trans_id "G3087.31";
NC_042997.1	PBRI	exon	125970771	125970953	.	-	.	gene_id "LOC115221814"; ID ""; gene_name "LOC115221814"; transcript_id "G3087.31"; exon_number "2"; uniq_trans_id "G3087.31";
NC_042997.1	PBRI	exon	125971104	125971245	.	-	.	gene_id "LOC115221814"; ID ""; gene_name "LOC115221814"; transcript_id "G3087.31"; exon_number "1"; uniq_trans_id "G3087.31";
NC_042997.1	PBRI	transcript	125941790	126029939	.	-	.	gene_id "LOC115221814"; ID ""; gene_name "LOC115221814"; transcript_id "G3087.33"; uniq_trans_id "G3087.33";
NC_042997.1	PBRI	exon	125941790	125942209	.	-	.	gene_id "LOC115221814"; ID ""; gene_name "LOC115221814"; transcript_id "G3087.33"; exon_number "19"; uniq_trans_id "G3087.33";
NC_042997.1	PBRI	exon	125943596	125943704	.	-	.	gene_id "LOC115221814"; ID ""; gene_name "LOC115221814"; transcript_id "G3087.33"; exon_number "18"; uniq_trans_id "G3087.33";
NC_042997.1	PBRI	exon	125945085	125945261	.	-	.	gene_id "LOC115221814"; ID ""; gene_name "LOC115221814"; transcript_id "G3087.33"; exon_number "17"; uniq_trans_id "G3087.33";
NC_042997.1	PBRI	exon	125954772	125954943	.	-	.	gene_id "LOC115221814"; ID ""; gene_name "LOC115221814"; transcript_id "G3087.33"; exon_number "16"; uniq_trans_id "G3087.33";
NC_042997.1	PBRI	exon	125957328	125957478	.	-	.	gene_id "LOC115221814"; ID ""; gene_name "LOC115221814"; transcript_id "G3087.33"; exon_number "15"; uniq_trans_id "G3087.33";
NC_042997.1	PBRI	exon	125958593	125958708	.	-	.	gene_id "LOC115221814"; ID ""; gene_name "LOC115221814"; transcript_id "G3087.33"; exon_number "14"; uniq_trans_id "G3087.33";
NC_042997.1	PBRI	exon	125959888	125959981	.	-	.	gene_id "LOC115221814"; ID ""; gene_name "LOC115221814"; transcript_id "G3087.33"; exon_number "13"; uniq_trans_id "G3087.33";
NC_042997.1	PBRI	exon	125961915	125962077	.	-	.	gene_id "LOC115221814"; ID ""; gene_name "LOC115221814"; transcript_id "G3087.33"; exon_number "12"; uniq_trans_id "G3087.33";
NC_042997.1	PBRI	exon	125963678	125963844	.	-	.	gene_id "LOC115221814"; ID ""; gene_name "LOC115221814"; transcript_id "G3087.33"; exon_number "11"; uniq_trans_id "G3087.33";
NC_042997.1	PBRI	exon	125967139	125967400	.	-	.	gene_id "LOC115221814"; ID ""; gene_name "LOC115221814"; transcript_id "G3087.33"; exon_number "10"; uniq_trans_id "G3087.33";
NC_042997.1	PBRI	exon	125968647	125968819	.	-	.	gene_id "LOC115221814"; ID ""; gene_name "LOC115221814"; transcript_id "G3087.33"; exon_number "9"; uniq_trans_id "G3087.33";
NC_042997.1	PBRI	exon	125970771	125970953	.	-	.	gene_id "LOC115221814"; ID ""; gene_name "LOC115221814"; transcript_id "G3087.33"; exon_number "8"; uniq_trans_id "G3087.33";
NC_042997.1	PBRI	exon	125980703	125980720	.	-	.	gene_id "LOC115221814"; ID ""; gene_name "LOC115221814"; transcript_id "G3087.33"; exon_number "7"; uniq_trans_id "G3087.33";
NC_042997.1	PBRI	exon	125982645	125982815	.	-	.	gene_id "LOC115221814"; ID ""; gene_name "LOC115221814"; transcript_id "G3087.33"; exon_number "6"; uniq_trans_id "G3087.33";
NC_042997.1	PBRI	exon	125988205	125988319	.	-	.	gene_id "LOC115221814"; ID ""; gene_name "LOC115221814"; transcript_id "G3087.33"; exon_number "5"; uniq_trans_id "G3087.33";
NC_042997.1	PBRI	exon	125989021	125989323	.	-	.	gene_id "LOC115221814"; ID ""; gene_name "LOC115221814"; transcript_id "G3087.33"; exon_number "4"; uniq_trans_id "G3087.33";
NC_042997.1	PBRI	exon	125991684	125992040	.	-	.	gene_id "LOC115221814"; ID ""; gene_name "LOC115221814"; transcript_id "G3087.33"; exon_number "3"; uniq_trans_id "G3087.33";
NC_042997.1	PBRI	exon	125994280	125995036	.	-	.	gene_id "LOC115221814"; ID ""; gene_name "LOC115221814"; transcript_id "G3087.33"; exon_number "2"; uniq_trans_id "G3087.33";
NC_042997.1	PBRI	exon	126029799	126029939	.	-	.	gene_id "LOC115221814"; ID ""; gene_name "LOC115221814"; transcript_id "G3087.33"; exon_number "1"; uniq_trans_id "G3087.33";
NC_042997.1	PBRI	transcript	125941790	126029924	.	-	.	gene_id "LOC115221814"; ID ""; gene_name "LOC115221814"; transcript_id "G3087.34"; uniq_trans_id "G3087.34";
NC_042997.1	PBRI	exon	125941790	125942209	.	-	.	gene_id "LOC115221814"; ID ""; gene_name "LOC115221814"; transcript_id "G3087.34"; exon_number "18"; uniq_trans_id "G3087.34";
NC_042997.1	PBRI	exon	125943596	125943704	.	-	.	gene_id "LOC115221814"; ID ""; gene_name "LOC115221814"; transcript_id "G3087.34"; exon_number "17"; uniq_trans_id "G3087.34";
NC_042997.1	PBRI	exon	125945085	125945261	.	-	.	gene_id "LOC115221814"; ID ""; gene_name "LOC115221814"; transcript_id "G3087.34"; exon_number "16"; uniq_trans_id "G3087.34";
NC_042997.1	PBRI	exon	125954772	125954943	.	-	.	gene_id "LOC115221814"; ID ""; gene_name "LOC115221814"; transcript_id "G3087.34"; exon_number "15"; uniq_trans_id "G3087.34";
NC_042997.1	PBRI	exon	125957328	125957478	.	-	.	gene_id "LOC115221814"; ID ""; gene_name "LOC115221814"; transcript_id "G3087.34"; exon_number "14"; uniq_trans_id "G3087.34";
NC_042997.1	PBRI	exon	125958593	125958708	.	-	.	gene_id "LOC115221814"; ID ""; gene_name "LOC115221814"; transcript_id "G3087.34"; exon_number "13"; uniq_trans_id "G3087.34";
NC_042997.1	PBRI	exon	125959888	125959981	.	-	.	gene_id "LOC115221814"; ID ""; gene_name "LOC115221814"; transcript_id "G3087.34"; exon_number "12"; uniq_trans_id "G3087.34";
NC_042997.1	PBRI	exon	125961915	125962077	.	-	.	gene_id "LOC115221814"; ID ""; gene_name "LOC115221814"; transcript_id "G3087.34"; exon_number "11"; uniq_trans_id "G3087.34";
NC_042997.1	PBRI	exon	125963678	125963844	.	-	.	gene_id "LOC115221814"; ID ""; gene_name "LOC115221814"; transcript_id "G3087.34"; exon_number "10"; uniq_trans_id "G3087.34";
NC_042997.1	PBRI	exon	125967139	125967400	.	-	.	gene_id "LOC115221814"; ID ""; gene_name "LOC115221814"; transcript_id "G3087.34"; exon_number "9"; uniq_trans_id "G3087.34";
NC_042997.1	PBRI	exon	125968647	125968819	.	-	.	gene_id "LOC115221814"; ID ""; gene_name "LOC115221814"; transcript_id "G3087.34"; exon_number "8"; uniq_trans_id "G3087.34";
NC_042997.1	PBRI	exon	125970771	125970953	.	-	.	gene_id "LOC115221814"; ID ""; gene_name "LOC115221814"; transcript_id "G3087.34"; exon_number "7"; uniq_trans_id "G3087.34";
NC_042997.1	PBRI	exon	125982645	125982815	.	-	.	gene_id "LOC115221814"; ID ""; gene_name "LOC115221814"; transcript_id "G3087.34"; exon_number "6"; uniq_trans_id "G3087.34";
NC_042997.1	PBRI	exon	125988205	125988319	.	-	.	gene_id "LOC115221814"; ID ""; gene_name "LOC115221814"; transcript_id "G3087.34"; exon_number "5"; uniq_trans_id "G3087.34";
NC_042997.1	PBRI	exon	125989021	125989323	.	-	.	gene_id "LOC115221814"; ID ""; gene_name "LOC115221814"; transcript_id "G3087.34"; exon_number "4"; uniq_trans_id "G3087.34";
NC_042997.1	PBRI	exon	125991684	125992040	.	-	.	gene_id "LOC115221814"; ID ""; gene_name "LOC115221814"; transcript_id "G3087.34"; exon_number "3"; uniq_trans_id "G3087.34";
NC_042997.1	PBRI	exon	125994280	125995036	.	-	.	gene_id "LOC115221814"; ID ""; gene_name "LOC115221814"; transcript_id "G3087.34"; exon_number "2"; uniq_trans_id "G3087.34";
NC_042997.1	PBRI	exon	126029799	126029924	.	-	.	gene_id "LOC115221814"; ID ""; gene_name "LOC115221814"; transcript_id "G3087.34"; exon_number "1"; uniq_trans_id "G3087.34";
NC_042997.1	PBRI	transcript	125938461	126029936	.	-	.	gene_id "LOC115221814"; ID ""; gene_name "LOC115221814"; transcript_id "G3087.4"; uniq_trans_id "G3087.4";
NC_042997.1	PBRI	exon	125938461	125942209	.	-	.	gene_id "LOC115221814"; ID ""; gene_name "LOC115221814"; transcript_id "G3087.4"; exon_number "19"; uniq_trans_id "G3087.4";
NC_042997.1	PBRI	exon	125943596	125943704	.	-	.	gene_id "LOC115221814"; ID ""; gene_name "LOC115221814"; transcript_id "G3087.4"; exon_number "18"; uniq_trans_id "G3087.4";
NC_042997.1	PBRI	exon	125945085	125945261	.	-	.	gene_id "LOC115221814"; ID ""; gene_name "LOC115221814"; transcript_id "G3087.4"; exon_number "17"; uniq_trans_id "G3087.4";
NC_042997.1	PBRI	exon	125954772	125954943	.	-	.	gene_id "LOC115221814"; ID ""; gene_name "LOC115221814"; transcript_id "G3087.4"; exon_number "16"; uniq_trans_id "G3087.4";
NC_042997.1	PBRI	exon	125957328	125957478	.	-	.	gene_id "LOC115221814"; ID ""; gene_name "LOC115221814"; transcript_id "G3087.4"; exon_number "15"; uniq_trans_id "G3087.4";
NC_042997.1	PBRI	exon	125958593	125958708	.	-	.	gene_id "LOC115221814"; ID ""; gene_name "LOC115221814"; transcript_id "G3087.4"; exon_number "14"; uniq_trans_id "G3087.4";
NC_042997.1	PBRI	exon	125959888	125959981	.	-	.	gene_id "LOC115221814"; ID ""; gene_name "LOC115221814"; transcript_id "G3087.4"; exon_number "13"; uniq_trans_id "G3087.4";
NC_042997.1	PBRI	exon	125961915	125962077	.	-	.	gene_id "LOC115221814"; ID ""; gene_name "LOC115221814"; transcript_id "G3087.4"; exon_number "12"; uniq_trans_id "G3087.4";
NC_042997.1	PBRI	exon	125963678	125963844	.	-	.	gene_id "LOC115221814"; ID ""; gene_name "LOC115221814"; transcript_id "G3087.4"; exon_number "11"; uniq_trans_id "G3087.4";
NC_042997.1	PBRI	exon	125967139	125967400	.	-	.	gene_id "LOC115221814"; ID ""; gene_name "LOC115221814"; transcript_id "G3087.4"; exon_number "10"; uniq_trans_id "G3087.4";
NC_042997.1	PBRI	exon	125968647	125968819	.	-	.	gene_id "LOC115221814"; ID ""; gene_name "LOC115221814"; transcript_id "G3087.4"; exon_number "9"; uniq_trans_id "G3087.4";
NC_042997.1	PBRI	exon	125970771	125970953	.	-	.	gene_id "LOC115221814"; ID ""; gene_name "LOC115221814"; transcript_id "G3087.4"; exon_number "8"; uniq_trans_id "G3087.4";
NC_042997.1	PBRI	exon	125980703	125980720	.	-	.	gene_id "LOC115221814"; ID ""; gene_name "LOC115221814"; transcript_id "G3087.4"; exon_number "7"; uniq_trans_id "G3087.4";
NC_042997.1	PBRI	exon	125982645	125982815	.	-	.	gene_id "LOC115221814"; ID ""; gene_name "LOC115221814"; transcript_id "G3087.4"; exon_number "6"; uniq_trans_id "G3087.4";
NC_042997.1	PBRI	exon	125988205	125988319	.	-	.	gene_id "LOC115221814"; ID ""; gene_name "LOC115221814"; transcript_id "G3087.4"; exon_number "5"; uniq_trans_id "G3087.4";
NC_042997.1	PBRI	exon	125989021	125989323	.	-	.	gene_id "LOC115221814"; ID ""; gene_name "LOC115221814"; transcript_id "G3087.4"; exon_number "4"; uniq_trans_id "G3087.4";
NC_042997.1	PBRI	exon	125991684	125992040	.	-	.	gene_id "LOC115221814"; ID ""; gene_name "LOC115221814"; transcript_id "G3087.4"; exon_number "3"; uniq_trans_id "G3087.4";
NC_042997.1	PBRI	exon	125994280	125995036	.	-	.	gene_id "LOC115221814"; ID ""; gene_name "LOC115221814"; transcript_id "G3087.4"; exon_number "2"; uniq_trans_id "G3087.4";
NC_042997.1	PBRI	exon	126029799	126029936	.	-	.	gene_id "LOC115221814"; ID ""; gene_name "LOC115221814"; transcript_id "G3087.4"; exon_number "1"; uniq_trans_id "G3087.4";
NC_042997.1	PBRI	transcript	125938461	126030044	.	-	.	gene_id "LOC115221814"; ID ""; gene_name "LOC115221814"; transcript_id "G3087.5"; uniq_trans_id "G3087.5";
NC_042997.1	PBRI	exon	125938461	125942209	.	-	.	gene_id "LOC115221814"; ID ""; gene_name "LOC115221814"; transcript_id "G3087.5"; exon_number "18"; uniq_trans_id "G3087.5";
NC_042997.1	PBRI	exon	125943596	125943704	.	-	.	gene_id "LOC115221814"; ID ""; gene_name "LOC115221814"; transcript_id "G3087.5"; exon_number "17"; uniq_trans_id "G3087.5";
NC_042997.1	PBRI	exon	125945085	125945261	.	-	.	gene_id "LOC115221814"; ID ""; gene_name "LOC115221814"; transcript_id "G3087.5"; exon_number "16"; uniq_trans_id "G3087.5";
NC_042997.1	PBRI	exon	125954772	125954943	.	-	.	gene_id "LOC115221814"; ID ""; gene_name "LOC115221814"; transcript_id "G3087.5"; exon_number "15"; uniq_trans_id "G3087.5";
NC_042997.1	PBRI	exon	125957328	125957478	.	-	.	gene_id "LOC115221814"; ID ""; gene_name "LOC115221814"; transcript_id "G3087.5"; exon_number "14"; uniq_trans_id "G3087.5";
NC_042997.1	PBRI	exon	125958593	125958708	.	-	.	gene_id "LOC115221814"; ID ""; gene_name "LOC115221814"; transcript_id "G3087.5"; exon_number "13"; uniq_trans_id "G3087.5";
NC_042997.1	PBRI	exon	125959888	125959981	.	-	.	gene_id "LOC115221814"; ID ""; gene_name "LOC115221814"; transcript_id "G3087.5"; exon_number "12"; uniq_trans_id "G3087.5";
NC_042997.1	PBRI	exon	125961915	125962077	.	-	.	gene_id "LOC115221814"; ID ""; gene_name "LOC115221814"; transcript_id "G3087.5"; exon_number "11"; uniq_trans_id "G3087.5";
NC_042997.1	PBRI	exon	125963678	125963844	.	-	.	gene_id "LOC115221814"; ID ""; gene_name "LOC115221814"; transcript_id "G3087.5"; exon_number "10"; uniq_trans_id "G3087.5";
NC_042997.1	PBRI	exon	125967139	125967400	.	-	.	gene_id "LOC115221814"; ID ""; gene_name "LOC115221814"; transcript_id "G3087.5"; exon_number "9"; uniq_trans_id "G3087.5";
NC_042997.1	PBRI	exon	125968647	125968819	.	-	.	gene_id "LOC115221814"; ID ""; gene_name "LOC115221814"; transcript_id "G3087.5"; exon_number "8"; uniq_trans_id "G3087.5";
NC_042997.1	PBRI	exon	125970771	125970953	.	-	.	gene_id "LOC115221814"; ID ""; gene_name "LOC115221814"; transcript_id "G3087.5"; exon_number "7"; uniq_trans_id "G3087.5";
NC_042997.1	PBRI	exon	125982645	125982815	.	-	.	gene_id "LOC115221814"; ID ""; gene_name "LOC115221814"; transcript_id "G3087.5"; exon_number "6"; uniq_trans_id "G3087.5";
NC_042997.1	PBRI	exon	125988205	125988319	.	-	.	gene_id "LOC115221814"; ID ""; gene_name "LOC115221814"; transcript_id "G3087.5"; exon_number "5"; uniq_trans_id "G3087.5";
NC_042997.1	PBRI	exon	125989021	125989323	.	-	.	gene_id "LOC115221814"; ID ""; gene_name "LOC115221814"; transcript_id "G3087.5"; exon_number "4"; uniq_trans_id "G3087.5";
NC_042997.1	PBRI	exon	125991684	125992040	.	-	.	gene_id "LOC115221814"; ID ""; gene_name "LOC115221814"; transcript_id "G3087.5"; exon_number "3"; uniq_trans_id "G3087.5";
NC_042997.1	PBRI	exon	125994280	125995036	.	-	.	gene_id "LOC115221814"; ID ""; gene_name "LOC115221814"; transcript_id "G3087.5"; exon_number "2"; uniq_trans_id "G3087.5";
NC_042997.1	PBRI	exon	126029799	126030044	.	-	.	gene_id "LOC115221814"; ID ""; gene_name "LOC115221814"; transcript_id "G3087.5"; exon_number "1"; uniq_trans_id "G3087.5";
NC_042997.1	PBRI	transcript	125938461	126029924	.	-	.	gene_id "LOC115221814"; ID ""; gene_name "LOC115221814"; transcript_id "G3087.6"; uniq_trans_id "G3087.6";
NC_042997.1	PBRI	exon	125938461	125942209	.	-	.	gene_id "LOC115221814"; ID ""; gene_name "LOC115221814"; transcript_id "G3087.6"; exon_number "17"; uniq_trans_id "G3087.6";
NC_042997.1	PBRI	exon	125943596	125943704	.	-	.	gene_id "LOC115221814"; ID ""; gene_name "LOC115221814"; transcript_id "G3087.6"; exon_number "16"; uniq_trans_id "G3087.6";
NC_042997.1	PBRI	exon	125945085	125945261	.	-	.	gene_id "LOC115221814"; ID ""; gene_name "LOC115221814"; transcript_id "G3087.6"; exon_number "15"; uniq_trans_id "G3087.6";
NC_042997.1	PBRI	exon	125954772	125954943	.	-	.	gene_id "LOC115221814"; ID ""; gene_name "LOC115221814"; transcript_id "G3087.6"; exon_number "14"; uniq_trans_id "G3087.6";
NC_042997.1	PBRI	exon	125957328	125957478	.	-	.	gene_id "LOC115221814"; ID ""; gene_name "LOC115221814"; transcript_id "G3087.6"; exon_number "13"; uniq_trans_id "G3087.6";
NC_042997.1	PBRI	exon	125958593	125958708	.	-	.	gene_id "LOC115221814"; ID ""; gene_name "LOC115221814"; transcript_id "G3087.6"; exon_number "12"; uniq_trans_id "G3087.6";
NC_042997.1	PBRI	exon	125959888	125959981	.	-	.	gene_id "LOC115221814"; ID ""; gene_name "LOC115221814"; transcript_id "G3087.6"; exon_number "11"; uniq_trans_id "G3087.6";
NC_042997.1	PBRI	exon	125961915	125962077	.	-	.	gene_id "LOC115221814"; ID ""; gene_name "LOC115221814"; transcript_id "G3087.6"; exon_number "10"; uniq_trans_id "G3087.6";
NC_042997.1	PBRI	exon	125963678	125963844	.	-	.	gene_id "LOC115221814"; ID ""; gene_name "LOC115221814"; transcript_id "G3087.6"; exon_number "9"; uniq_trans_id "G3087.6";
NC_042997.1	PBRI	exon	125967139	125967400	.	-	.	gene_id "LOC115221814"; ID ""; gene_name "LOC115221814"; transcript_id "G3087.6"; exon_number "8"; uniq_trans_id "G3087.6";
NC_042997.1	PBRI	exon	125968647	125968819	.	-	.	gene_id "LOC115221814"; ID ""; gene_name "LOC115221814"; transcript_id "G3087.6"; exon_number "7"; uniq_trans_id "G3087.6";
NC_042997.1	PBRI	exon	125970771	125970953	.	-	.	gene_id "LOC115221814"; ID ""; gene_name "LOC115221814"; transcript_id "G3087.6"; exon_number "6"; uniq_trans_id "G3087.6";
NC_042997.1	PBRI	exon	125988205	125988319	.	-	.	gene_id "LOC115221814"; ID ""; gene_name "LOC115221814"; transcript_id "G3087.6"; exon_number "5"; uniq_trans_id "G3087.6";
NC_042997.1	PBRI	exon	125989021	125989323	.	-	.	gene_id "LOC115221814"; ID ""; gene_name "LOC115221814"; transcript_id "G3087.6"; exon_number "4"; uniq_trans_id "G3087.6";
NC_042997.1	PBRI	exon	125991684	125992040	.	-	.	gene_id "LOC115221814"; ID ""; gene_name "LOC115221814"; transcript_id "G3087.6"; exon_number "3"; uniq_trans_id "G3087.6";
NC_042997.1	PBRI	exon	125994280	125995036	.	-	.	gene_id "LOC115221814"; ID ""; gene_name "LOC115221814"; transcript_id "G3087.6"; exon_number "2"; uniq_trans_id "G3087.6";
NC_042997.1	PBRI	exon	126029799	126029924	.	-	.	gene_id "LOC115221814"; ID ""; gene_name "LOC115221814"; transcript_id "G3087.6"; exon_number "1"; uniq_trans_id "G3087.6";
NC_042997.1	PBRI	transcript	125938461	125971627	.	-	.	gene_id "LOC115221814"; ID ""; gene_name "LOC115221814"; transcript_id "G3087.7"; uniq_trans_id "G3087.7";
NC_042997.1	PBRI	exon	125938461	125942209	.	-	.	gene_id "LOC115221814"; ID ""; gene_name "LOC115221814"; transcript_id "G3087.7"; exon_number "12"; uniq_trans_id "G3087.7";
NC_042997.1	PBRI	exon	125943596	125943704	.	-	.	gene_id "LOC115221814"; ID ""; gene_name "LOC115221814"; transcript_id "G3087.7"; exon_number "11"; uniq_trans_id "G3087.7";
NC_042997.1	PBRI	exon	125945085	125945261	.	-	.	gene_id "LOC115221814"; ID ""; gene_name "LOC115221814"; transcript_id "G3087.7"; exon_number "10"; uniq_trans_id "G3087.7";
NC_042997.1	PBRI	exon	125954772	125954943	.	-	.	gene_id "LOC115221814"; ID ""; gene_name "LOC115221814"; transcript_id "G3087.7"; exon_number "9"; uniq_trans_id "G3087.7";
NC_042997.1	PBRI	exon	125957328	125957478	.	-	.	gene_id "LOC115221814"; ID ""; gene_name "LOC115221814"; transcript_id "G3087.7"; exon_number "8"; uniq_trans_id "G3087.7";
NC_042997.1	PBRI	exon	125958593	125958708	.	-	.	gene_id "LOC115221814"; ID ""; gene_name "LOC115221814"; transcript_id "G3087.7"; exon_number "7"; uniq_trans_id "G3087.7";
NC_042997.1	PBRI	exon	125959888	125959981	.	-	.	gene_id "LOC115221814"; ID ""; gene_name "LOC115221814"; transcript_id "G3087.7"; exon_number "6"; uniq_trans_id "G3087.7";
NC_042997.1	PBRI	exon	125961915	125962077	.	-	.	gene_id "LOC115221814"; ID ""; gene_name "LOC115221814"; transcript_id "G3087.7"; exon_number "5"; uniq_trans_id "G3087.7";
NC_042997.1	PBRI	exon	125963678	125963844	.	-	.	gene_id "LOC115221814"; ID ""; gene_name "LOC115221814"; transcript_id "G3087.7"; exon_number "4"; uniq_trans_id "G3087.7";
NC_042997.1	PBRI	exon	125967139	125967400	.	-	.	gene_id "LOC115221814"; ID ""; gene_name "LOC115221814"; transcript_id "G3087.7"; exon_number "3"; uniq_trans_id "G3087.7";
NC_042997.1	PBRI	exon	125968647	125968819	.	-	.	gene_id "LOC115221814"; ID ""; gene_name "LOC115221814"; transcript_id "G3087.7"; exon_number "2"; uniq_trans_id "G3087.7";
NC_042997.1	PBRI	exon	125970771	125971627	.	-	.	gene_id "LOC115221814"; ID ""; gene_name "LOC115221814"; transcript_id "G3087.7"; exon_number "1"; uniq_trans_id "G3087.7";
NC_042997.1	PBRI	transcript	125940321	126029924	.	-	.	gene_id "LOC115221814"; ID ""; gene_name "LOC115221814"; transcript_id "G3087.9"; uniq_trans_id "G3087.9";
NC_042997.1	PBRI	exon	125940321	125942209	.	-	.	gene_id "LOC115221814"; ID ""; gene_name "LOC115221814"; transcript_id "G3087.9"; exon_number "19"; uniq_trans_id "G3087.9";
NC_042997.1	PBRI	exon	125943596	125943704	.	-	.	gene_id "LOC115221814"; ID ""; gene_name "LOC115221814"; transcript_id "G3087.9"; exon_number "18"; uniq_trans_id "G3087.9";
NC_042997.1	PBRI	exon	125945085	125945261	.	-	.	gene_id "LOC115221814"; ID ""; gene_name "LOC115221814"; transcript_id "G3087.9"; exon_number "17"; uniq_trans_id "G3087.9";
NC_042997.1	PBRI	exon	125954772	125954943	.	-	.	gene_id "LOC115221814"; ID ""; gene_name "LOC115221814"; transcript_id "G3087.9"; exon_number "16"; uniq_trans_id "G3087.9";
NC_042997.1	PBRI	exon	125957328	125957478	.	-	.	gene_id "LOC115221814"; ID ""; gene_name "LOC115221814"; transcript_id "G3087.9"; exon_number "15"; uniq_trans_id "G3087.9";
NC_042997.1	PBRI	exon	125958593	125958708	.	-	.	gene_id "LOC115221814"; ID ""; gene_name "LOC115221814"; transcript_id "G3087.9"; exon_number "14"; uniq_trans_id "G3087.9";
NC_042997.1	PBRI	exon	125959888	125959981	.	-	.	gene_id "LOC115221814"; ID ""; gene_name "LOC115221814"; transcript_id "G3087.9"; exon_number "13"; uniq_trans_id "G3087.9";
NC_042997.1	PBRI	exon	125961915	125962077	.	-	.	gene_id "LOC115221814"; ID ""; gene_name "LOC115221814"; transcript_id "G3087.9"; exon_number "12"; uniq_trans_id "G3087.9";
NC_042997.1	PBRI	exon	125963678	125963844	.	-	.	gene_id "LOC115221814"; ID ""; gene_name "LOC115221814"; transcript_id "G3087.9"; exon_number "11"; uniq_trans_id "G3087.9";
NC_042997.1	PBRI	exon	125967139	125967400	.	-	.	gene_id "LOC115221814"; ID ""; gene_name "LOC115221814"; transcript_id "G3087.9"; exon_number "10"; uniq_trans_id "G3087.9";
NC_042997.1	PBRI	exon	125968647	125968819	.	-	.	gene_id "LOC115221814"; ID ""; gene_name "LOC115221814"; transcript_id "G3087.9"; exon_number "9"; uniq_trans_id "G3087.9";
NC_042997.1	PBRI	exon	125970771	125970953	.	-	.	gene_id "LOC115221814"; ID ""; gene_name "LOC115221814"; transcript_id "G3087.9"; exon_number "8"; uniq_trans_id "G3087.9";
NC_042997.1	PBRI	exon	125980703	125980720	.	-	.	gene_id "LOC115221814"; ID ""; gene_name "LOC115221814"; transcript_id "G3087.9"; exon_number "7"; uniq_trans_id "G3087.9";
NC_042997.1	PBRI	exon	125982645	125982815	.	-	.	gene_id "LOC115221814"; ID ""; gene_name "LOC115221814"; transcript_id "G3087.9"; exon_number "6"; uniq_trans_id "G3087.9";
NC_042997.1	PBRI	exon	125988205	125988319	.	-	.	gene_id "LOC115221814"; ID ""; gene_name "LOC115221814"; transcript_id "G3087.9"; exon_number "5"; uniq_trans_id "G3087.9";
NC_042997.1	PBRI	exon	125989021	125989323	.	-	.	gene_id "LOC115221814"; ID ""; gene_name "LOC115221814"; transcript_id "G3087.9"; exon_number "4"; uniq_trans_id "G3087.9";
NC_042997.1	PBRI	exon	125991684	125992040	.	-	.	gene_id "LOC115221814"; ID ""; gene_name "LOC115221814"; transcript_id "G3087.9"; exon_number "3"; uniq_trans_id "G3087.9";
NC_042997.1	PBRI	exon	125994280	125995036	.	-	.	gene_id "LOC115221814"; ID ""; gene_name "LOC115221814"; transcript_id "G3087.9"; exon_number "2"; uniq_trans_id "G3087.9";
NC_042997.1	PBRI	exon	126029799	126029924	.	-	.	gene_id "LOC115221814"; ID ""; gene_name "LOC115221814"; transcript_id "G3087.9"; exon_number "1"; uniq_trans_id "G3087.9";
NC_042997.1	Gnomon	transcript	125938461	126029979	.	-	.	gene_id "LOC115221814"; ID "XM_036503674.1"; gene_name "LOC115221814"; transcript_id "XM_036503674.1";
NC_042997.1	Gnomon	CDS	125941902	125942209	.	-	2	gene_id "LOC115221814"; db_xref "GeneID:115221814"; gbkey "CDS"; gene "LOC115221814"; ID ""; gene_name "LOC115221814"; transcript_id "XM_036503674.1"; product "sterol regulatory element-binding protein 1"; protein_id "XP_036359567.1"; exon_number "19";
NC_042997.1	Gnomon	CDS	125943596	125943704	.	-	0	gene_id "LOC115221814"; db_xref "GeneID:115221814"; gbkey "CDS"; gene "LOC115221814"; ID ""; gene_name "LOC115221814"; transcript_id "XM_036503674.1"; product "sterol regulatory element-binding protein 1"; protein_id "XP_036359567.1"; exon_number "18";
NC_042997.1	Gnomon	CDS	125945085	125945261	.	-	0	gene_id "LOC115221814"; db_xref "GeneID:115221814"; gbkey "CDS"; gene "LOC115221814"; ID ""; gene_name "LOC115221814"; transcript_id "XM_036503674.1"; product "sterol regulatory element-binding protein 1"; protein_id "XP_036359567.1"; exon_number "17";
NC_042997.1	Gnomon	CDS	125954772	125954943	.	-	1	gene_id "LOC115221814"; db_xref "GeneID:115221814"; gbkey "CDS"; gene "LOC115221814"; ID ""; gene_name "LOC115221814"; transcript_id "XM_036503674.1"; product "sterol regulatory element-binding protein 1"; protein_id "XP_036359567.1"; exon_number "16";
NC_042997.1	Gnomon	CDS	125957328	125957478	.	-	2	gene_id "LOC115221814"; db_xref "GeneID:115221814"; gbkey "CDS"; gene "LOC115221814"; ID ""; gene_name "LOC115221814"; transcript_id "XM_036503674.1"; product "sterol regulatory element-binding protein 1"; protein_id "XP_036359567.1"; exon_number "15";
NC_042997.1	Gnomon	CDS	125958593	125958708	.	-	1	gene_id "LOC115221814"; db_xref "GeneID:115221814"; gbkey "CDS"; gene "LOC115221814"; ID ""; gene_name "LOC115221814"; transcript_id "XM_036503674.1"; product "sterol regulatory element-binding protein 1"; protein_id "XP_036359567.1"; exon_number "14";
NC_042997.1	Gnomon	CDS	125959888	125959981	.	-	2	gene_id "LOC115221814"; db_xref "GeneID:115221814"; gbkey "CDS"; gene "LOC115221814"; ID ""; gene_name "LOC115221814"; transcript_id "XM_036503674.1"; product "sterol regulatory element-binding protein 1"; protein_id "XP_036359567.1"; exon_number "13";
NC_042997.1	Gnomon	CDS	125961915	125962077	.	-	0	gene_id "LOC115221814"; db_xref "GeneID:115221814"; gbkey "CDS"; gene "LOC115221814"; ID ""; gene_name "LOC115221814"; transcript_id "XM_036503674.1"; product "sterol regulatory element-binding protein 1"; protein_id "XP_036359567.1"; exon_number "12";
NC_042997.1	Gnomon	CDS	125963678	125963844	.	-	2	gene_id "LOC115221814"; db_xref "GeneID:115221814"; gbkey "CDS"; gene "LOC115221814"; ID ""; gene_name "LOC115221814"; transcript_id "XM_036503674.1"; product "sterol regulatory element-binding protein 1"; protein_id "XP_036359567.1"; exon_number "11";
NC_042997.1	Gnomon	CDS	125967139	125967400	.	-	0	gene_id "LOC115221814"; db_xref "GeneID:115221814"; gbkey "CDS"; gene "LOC115221814"; ID ""; gene_name "LOC115221814"; transcript_id "XM_036503674.1"; product "sterol regulatory element-binding protein 1"; protein_id "XP_036359567.1"; exon_number "10";
NC_042997.1	Gnomon	CDS	125968647	125968819	.	-	2	gene_id "LOC115221814"; db_xref "GeneID:115221814"; gbkey "CDS"; gene "LOC115221814"; ID ""; gene_name "LOC115221814"; transcript_id "XM_036503674.1"; product "sterol regulatory element-binding protein 1"; protein_id "XP_036359567.1"; exon_number "9";
NC_042997.1	Gnomon	CDS	125970771	125970953	.	-	2	gene_id "LOC115221814"; db_xref "GeneID:115221814"; gbkey "CDS"; gene "LOC115221814"; ID ""; gene_name "LOC115221814"; transcript_id "XM_036503674.1"; product "sterol regulatory element-binding protein 1"; protein_id "XP_036359567.1"; exon_number "8";
NC_042997.1	Gnomon	CDS	125980703	125980720	.	-	2	gene_id "LOC115221814"; db_xref "GeneID:115221814"; gbkey "CDS"; gene "LOC115221814"; ID ""; gene_name "LOC115221814"; transcript_id "XM_036503674.1"; product "sterol regulatory element-binding protein 1"; protein_id "XP_036359567.1"; exon_number "7";
NC_042997.1	Gnomon	CDS	125982645	125982815	.	-	2	gene_id "LOC115221814"; db_xref "GeneID:115221814"; gbkey "CDS"; gene "LOC115221814"; ID ""; gene_name "LOC115221814"; transcript_id "XM_036503674.1"; product "sterol regulatory element-binding protein 1"; protein_id "XP_036359567.1"; exon_number "6";
NC_042997.1	Gnomon	CDS	125988205	125988319	.	-	0	gene_id "LOC115221814"; db_xref "GeneID:115221814"; gbkey "CDS"; gene "LOC115221814"; ID ""; gene_name "LOC115221814"; transcript_id "XM_036503674.1"; product "sterol regulatory element-binding protein 1"; protein_id "XP_036359567.1"; exon_number "5";
NC_042997.1	Gnomon	CDS	125989021	125989323	.	-	0	gene_id "LOC115221814"; db_xref "GeneID:115221814"; gbkey "CDS"; gene "LOC115221814"; ID ""; gene_name "LOC115221814"; transcript_id "XM_036503674.1"; product "sterol regulatory element-binding protein 1"; protein_id "XP_036359567.1"; exon_number "4";
NC_042997.1	Gnomon	CDS	125991684	125992040	.	-	0	gene_id "LOC115221814"; db_xref "GeneID:115221814"; gbkey "CDS"; gene "LOC115221814"; ID ""; gene_name "LOC115221814"; transcript_id "XM_036503674.1"; product "sterol regulatory element-binding protein 1"; protein_id "XP_036359567.1"; exon_number "3";
NC_042997.1	Gnomon	CDS	125994435	125995036	.	-	2	gene_id "LOC115221814"; db_xref "GeneID:115221814"; gbkey "CDS"; gene "LOC115221814"; ID ""; gene_name "LOC115221814"; transcript_id "XM_036503674.1"; product "sterol regulatory element-binding protein 1"; protein_id "XP_036359567.1"; exon_number "2";
NC_042997.1	Gnomon	CDS	126029799	126029910	.	-	0	gene_id "LOC115221814"; db_xref "GeneID:115221814"; gbkey "CDS"; gene "LOC115221814"; ID ""; gene_name "LOC115221814"; transcript_id "XM_036503674.1"; product "sterol regulatory element-binding protein 1"; protein_id "XP_036359567.1"; exon_number "1";
NC_042997.1	Gnomon	exon	125938461	125942209	.	-	.	gene_id "LOC115221814"; db_xref "GeneID:115221814"; gbkey "mRNA"; gene "LOC115221814"; ID ""; gene_name "LOC115221814"; transcript_id "XM_036503674.1"; product "sterol regulatory element-binding protein 1"; exon_number "19"; model_evidence "Supporting evidence includes similarity to: 7 Proteins, and 99% coverage of the annotated genomic feature by RNAseq alignments";
NC_042997.1	Gnomon	exon	125943596	125943704	.	-	.	gene_id "LOC115221814"; db_xref "GeneID:115221814"; gbkey "mRNA"; gene "LOC115221814"; ID ""; gene_name "LOC115221814"; transcript_id "XM_036503674.1"; product "sterol regulatory element-binding protein 1"; exon_number "18"; model_evidence "Supporting evidence includes similarity to: 7 Proteins, and 99% coverage of the annotated genomic feature by RNAseq alignments";
NC_042997.1	Gnomon	exon	125945085	125945261	.	-	.	gene_id "LOC115221814"; db_xref "GeneID:115221814"; gbkey "mRNA"; gene "LOC115221814"; ID ""; gene_name "LOC115221814"; transcript_id "XM_036503674.1"; product "sterol regulatory element-binding protein 1"; exon_number "17"; model_evidence "Supporting evidence includes similarity to: 7 Proteins, and 99% coverage of the annotated genomic feature by RNAseq alignments";
NC_042997.1	Gnomon	exon	125954772	125954943	.	-	.	gene_id "LOC115221814"; db_xref "GeneID:115221814"; gbkey "mRNA"; gene "LOC115221814"; ID ""; gene_name "LOC115221814"; transcript_id "XM_036503674.1"; product "sterol regulatory element-binding protein 1"; exon_number "16"; model_evidence "Supporting evidence includes similarity to: 7 Proteins, and 99% coverage of the annotated genomic feature by RNAseq alignments";
NC_042997.1	Gnomon	exon	125957328	125957478	.	-	.	gene_id "LOC115221814"; db_xref "GeneID:115221814"; gbkey "mRNA"; gene "LOC115221814"; ID ""; gene_name "LOC115221814"; transcript_id "XM_036503674.1"; product "sterol regulatory element-binding protein 1"; exon_number "15"; model_evidence "Supporting evidence includes similarity to: 7 Proteins, and 99% coverage of the annotated genomic feature by RNAseq alignments";
NC_042997.1	Gnomon	exon	125958593	125958708	.	-	.	gene_id "LOC115221814"; db_xref "GeneID:115221814"; gbkey "mRNA"; gene "LOC115221814"; ID ""; gene_name "LOC115221814"; transcript_id "XM_036503674.1"; product "sterol regulatory element-binding protein 1"; exon_number "14"; model_evidence "Supporting evidence includes similarity to: 7 Proteins, and 99% coverage of the annotated genomic feature by RNAseq alignments";
NC_042997.1	Gnomon	exon	125959888	125959981	.	-	.	gene_id "LOC115221814"; db_xref "GeneID:115221814"; gbkey "mRNA"; gene "LOC115221814"; ID ""; gene_name "LOC115221814"; transcript_id "XM_036503674.1"; product "sterol regulatory element-binding protein 1"; exon_number "13"; model_evidence "Supporting evidence includes similarity to: 7 Proteins, and 99% coverage of the annotated genomic feature by RNAseq alignments";
NC_042997.1	Gnomon	exon	125961915	125962077	.	-	.	gene_id "LOC115221814"; db_xref "GeneID:115221814"; gbkey "mRNA"; gene "LOC115221814"; ID ""; gene_name "LOC115221814"; transcript_id "XM_036503674.1"; product "sterol regulatory element-binding protein 1"; exon_number "12"; model_evidence "Supporting evidence includes similarity to: 7 Proteins, and 99% coverage of the annotated genomic feature by RNAseq alignments";
NC_042997.1	Gnomon	exon	125963678	125963844	.	-	.	gene_id "LOC115221814"; db_xref "GeneID:115221814"; gbkey "mRNA"; gene "LOC115221814"; ID ""; gene_name "LOC115221814"; transcript_id "XM_036503674.1"; product "sterol regulatory element-binding protein 1"; exon_number "11"; model_evidence "Supporting evidence includes similarity to: 7 Proteins, and 99% coverage of the annotated genomic feature by RNAseq alignments";
NC_042997.1	Gnomon	exon	125967139	125967400	.	-	.	gene_id "LOC115221814"; db_xref "GeneID:115221814"; gbkey "mRNA"; gene "LOC115221814"; ID ""; gene_name "LOC115221814"; transcript_id "XM_036503674.1"; product "sterol regulatory element-binding protein 1"; exon_number "10"; model_evidence "Supporting evidence includes similarity to: 7 Proteins, and 99% coverage of the annotated genomic feature by RNAseq alignments";
NC_042997.1	Gnomon	exon	125968647	125968819	.	-	.	gene_id "LOC115221814"; db_xref "GeneID:115221814"; gbkey "mRNA"; gene "LOC115221814"; ID ""; gene_name "LOC115221814"; transcript_id "XM_036503674.1"; product "sterol regulatory element-binding protein 1"; exon_number "9"; model_evidence "Supporting evidence includes similarity to: 7 Proteins, and 99% coverage of the annotated genomic feature by RNAseq alignments";
NC_042997.1	Gnomon	exon	125970771	125970953	.	-	.	gene_id "LOC115221814"; db_xref "GeneID:115221814"; gbkey "mRNA"; gene "LOC115221814"; ID ""; gene_name "LOC115221814"; transcript_id "XM_036503674.1"; product "sterol regulatory element-binding protein 1"; exon_number "8"; model_evidence "Supporting evidence includes similarity to: 7 Proteins, and 99% coverage of the annotated genomic feature by RNAseq alignments";
NC_042997.1	Gnomon	exon	125980703	125980720	.	-	.	gene_id "LOC115221814"; db_xref "GeneID:115221814"; gbkey "mRNA"; gene "LOC115221814"; ID ""; gene_name "LOC115221814"; transcript_id "XM_036503674.1"; product "sterol regulatory element-binding protein 1"; exon_number "7"; model_evidence "Supporting evidence includes similarity to: 7 Proteins, and 99% coverage of the annotated genomic feature by RNAseq alignments";
NC_042997.1	Gnomon	exon	125982645	125982815	.	-	.	gene_id "LOC115221814"; db_xref "GeneID:115221814"; gbkey "mRNA"; gene "LOC115221814"; ID ""; gene_name "LOC115221814"; transcript_id "XM_036503674.1"; product "sterol regulatory element-binding protein 1"; exon_number "6"; model_evidence "Supporting evidence includes similarity to: 7 Proteins, and 99% coverage of the annotated genomic feature by RNAseq alignments";
NC_042997.1	Gnomon	exon	125988205	125988319	.	-	.	gene_id "LOC115221814"; db_xref "GeneID:115221814"; gbkey "mRNA"; gene "LOC115221814"; ID ""; gene_name "LOC115221814"; transcript_id "XM_036503674.1"; product "sterol regulatory element-binding protein 1"; exon_number "5"; model_evidence "Supporting evidence includes similarity to: 7 Proteins, and 99% coverage of the annotated genomic feature by RNAseq alignments";
NC_042997.1	Gnomon	exon	125989021	125989323	.	-	.	gene_id "LOC115221814"; db_xref "GeneID:115221814"; gbkey "mRNA"; gene "LOC115221814"; ID ""; gene_name "LOC115221814"; transcript_id "XM_036503674.1"; product "sterol regulatory element-binding protein 1"; exon_number "4"; model_evidence "Supporting evidence includes similarity to: 7 Proteins, and 99% coverage of the annotated genomic feature by RNAseq alignments";
NC_042997.1	Gnomon	exon	125991684	125992040	.	-	.	gene_id "LOC115221814"; db_xref "GeneID:115221814"; gbkey "mRNA"; gene "LOC115221814"; ID ""; gene_name "LOC115221814"; transcript_id "XM_036503674.1"; product "sterol regulatory element-binding protein 1"; exon_number "3"; model_evidence "Supporting evidence includes similarity to: 7 Proteins, and 99% coverage of the annotated genomic feature by RNAseq alignments";
NC_042997.1	Gnomon	exon	125994435	125995036	.	-	.	gene_id "LOC115221814"; db_xref "GeneID:115221814"; gbkey "mRNA"; gene "LOC115221814"; ID ""; gene_name "LOC115221814"; transcript_id "XM_036503674.1"; product "sterol regulatory element-binding protein 1"; exon_number "2"; model_evidence "Supporting evidence includes similarity to: 7 Proteins, and 99% coverage of the annotated genomic feature by RNAseq alignments";
NC_042997.1	Gnomon	exon	126029799	126029979	.	-	.	gene_id "LOC115221814"; db_xref "GeneID:115221814"; gbkey "mRNA"; gene "LOC115221814"; ID ""; gene_name "LOC115221814"; transcript_id "XM_036503674.1"; product "sterol regulatory element-binding protein 1"; exon_number "1"; model_evidence "Supporting evidence includes similarity to: 7 Proteins, and 99% coverage of the annotated genomic feature by RNAseq alignments";
NC_042997.1	Gnomon	start_codon	126029908	126029910	.	-	0	gene_id "LOC115221814"; db_xref "GeneID:115221814"; gbkey "CDS"; gene "LOC115221814"; ID ""; gene_name "LOC115221814"; transcript_id "XM_036503674.1"; product "sterol regulatory element-binding protein 1"; protein_id "XP_036359567.1"; exon_number "1";
NC_042997.1	Gnomon	stop_codon	125941899	125941901	.	-	0	gene_id "LOC115221814"; db_xref "GeneID:115221814"; gbkey "CDS"; gene "LOC115221814"; ID ""; gene_name "LOC115221814"; transcript_id "XM_036503674.1"; product "sterol regulatory element-binding protein 1"; protein_id "XP_036359567.1"; exon_number "19";
NC_042997.1	Gnomon	gene	127837970	127838335	.	+	.	gene_id "LOC115222142"; db_xref "GeneID:115222142"; gbkey "Gene"; gene "LOC115222142"; gene_biotype "protein_coding"; ID ""; gene_name "LOC115222142";
NC_042997.1	Gnomon	transcript	127837970	127838335	.	+	.	gene_id "LOC115222142"; ID "XM_029792316.1"; gene_name "LOC115222142"; transcript_id "XM_029792316.1";
NC_042997.1	Gnomon	CDS	127837970	127838332	.	+	0	gene_id "LOC115222142"; db_xref "GeneID:115222142"; gbkey "CDS"; gene "LOC115222142"; ID ""; gene_name "LOC115222142"; transcript_id "XM_029792316.1"; product "uncharacterized protein LOC115222142"; protein_id "XP_029648176.1"; exon_number "1";
NC_042997.1	Gnomon	exon	127837970	127838335	.	+	.	gene_id "LOC115222142"; db_xref "GeneID:115222142"; gbkey "mRNA"; gene "LOC115222142"; ID ""; gene_name "LOC115222142"; transcript_id "XM_029792316.1"; product "uncharacterized LOC115222142"; exon_number "1"; model_evidence "Supporting evidence includes similarity to: 7 Proteins";
NC_042997.1	Gnomon	start_codon	127837970	127837972	.	+	0	gene_id "LOC115222142"; db_xref "GeneID:115222142"; gbkey "CDS"; gene "LOC115222142"; ID ""; gene_name "LOC115222142"; transcript_id "XM_029792316.1"; product "uncharacterized protein LOC115222142"; protein_id "XP_029648176.1"; exon_number "1";
NC_042997.1	Gnomon	stop_codon	127838333	127838335	.	+	0	gene_id "LOC115222142"; db_xref "GeneID:115222142"; gbkey "CDS"; gene "LOC115222142"; ID ""; gene_name "LOC115222142"; transcript_id "XM_029792316.1"; product "uncharacterized protein LOC115222142"; protein_id "XP_029648176.1"; exon_number "1";
NC_042997.1	Gnomon	gene	129392525	129393037	.	-	.	gene_id "LOC115222229"; db_xref "GeneID:115222229"; gbkey "Gene"; gene "LOC115222229"; gene_biotype "protein_coding"; ID ""; gene_name "LOC115222229";
NC_042997.1	Gnomon	transcript	129392525	129393037	.	-	.	gene_id "LOC115222229"; ID "XM_029792425.1"; gene_name "LOC115222229"; transcript_id "XM_029792425.1";
NC_042997.1	Gnomon	CDS	129392528	129393037	.	-	0	gene_id "LOC115222229"; db_xref "GeneID:115222229"; gbkey "CDS"; gene "LOC115222229"; ID ""; gene_name "LOC115222229"; transcript_id "XM_029792425.1"; product "uncharacterized protein LOC115222229"; protein_id "XP_029648285.1"; exon_number "1";
NC_042997.1	Gnomon	exon	129392525	129393037	.	-	.	gene_id "LOC115222229"; db_xref "GeneID:115222229"; gbkey "mRNA"; gene "LOC115222229"; ID ""; gene_name "LOC115222229"; transcript_id "XM_029792425.1"; product "uncharacterized LOC115222229"; exon_number "1"; model_evidence "Supporting evidence includes similarity to: 1 Protein";
NC_042997.1	Gnomon	start_codon	129393035	129393037	.	-	0	gene_id "LOC115222229"; db_xref "GeneID:115222229"; gbkey "CDS"; gene "LOC115222229"; ID ""; gene_name "LOC115222229"; transcript_id "XM_029792425.1"; product "uncharacterized protein LOC115222229"; protein_id "XP_029648285.1"; exon_number "1";
NC_042997.1	Gnomon	stop_codon	129392525	129392527	.	-	0	gene_id "LOC115222229"; db_xref "GeneID:115222229"; gbkey "CDS"; gene "LOC115222229"; ID ""; gene_name "LOC115222229"; transcript_id "XM_029792425.1"; product "uncharacterized protein LOC115222229"; protein_id "XP_029648285.1"; exon_number "1";
NC_042997.1	Gnomon	gene	27570987	27574671	.	+	.	gene_id "LOC115222393"; db_xref "GeneID:115222393"; gbkey "Gene"; gene "LOC115222393"; gene_biotype "protein_coding"; ID ""; gene_name "LOC115222393";
NC_042997.1	Gnomon	transcript	27570987	27574671	.	+	.	gene_id "LOC115222393"; ID "XM_029792992.1"; gene_name "LOC115222393"; transcript_id "XM_029792992.1";
NC_042997.1	Gnomon	CDS	27570987	27571007	.	+	0	gene_id "LOC115222393"; db_xref "GeneID:115222393"; gbkey "CDS"; gene "LOC115222393"; ID ""; gene_name "LOC115222393"; transcript_id "XM_029792992.1"; product "interleukin 17-like protein"; protein_id "XP_029648852.1"; exon_number "1";
NC_042997.1	Gnomon	CDS	27574141	27574668	.	+	0	gene_id "LOC115222393"; db_xref "GeneID:115222393"; gbkey "CDS"; gene "LOC115222393"; ID ""; gene_name "LOC115222393"; transcript_id "XM_029792992.1"; product "interleukin 17-like protein"; protein_id "XP_029648852.1"; exon_number "2";
NC_042997.1	Gnomon	exon	27570987	27571007	.	+	.	gene_id "LOC115222393"; db_xref "GeneID:115222393"; gbkey "mRNA"; gene "LOC115222393"; ID ""; gene_name "LOC115222393"; transcript_id "XM_029792992.1"; product "interleukin 17-like protein"; exon_number "1"; model_evidence "Supporting evidence includes similarity to: 1 Protein, and 52% coverage of the annotated genomic feature by RNAseq alignments";
NC_042997.1	Gnomon	exon	27574141	27574671	.	+	.	gene_id "LOC115222393"; db_xref "GeneID:115222393"; gbkey "mRNA"; gene "LOC115222393"; ID ""; gene_name "LOC115222393"; transcript_id "XM_029792992.1"; product "interleukin 17-like protein"; exon_number "2"; model_evidence "Supporting evidence includes similarity to: 1 Protein, and 52% coverage of the annotated genomic feature by RNAseq alignments";
NC_042997.1	Gnomon	start_codon	27570987	27570989	.	+	0	gene_id "LOC115222393"; db_xref "GeneID:115222393"; gbkey "CDS"; gene "LOC115222393"; ID ""; gene_name "LOC115222393"; transcript_id "XM_029792992.1"; product "interleukin 17-like protein"; protein_id "XP_029648852.1"; exon_number "1";
NC_042997.1	Gnomon	stop_codon	27574669	27574671	.	+	0	gene_id "LOC115222393"; db_xref "GeneID:115222393"; gbkey "CDS"; gene "LOC115222393"; ID ""; gene_name "LOC115222393"; transcript_id "XM_029792992.1"; product "interleukin 17-like protein"; protein_id "XP_029648852.1"; exon_number "2";
NC_042997.1	Gnomon	gene	132588924	132591125	.	-	.	gene_id "LOC115222394"; db_xref "GeneID:115222394"; gbkey "Gene"; gene "LOC115222394"; gene_biotype "protein_coding"; ID ""; gene_name "LOC115222394";
NC_042997.1	Gnomon	transcript	132588924	132591125	.	-	.	gene_id "LOC115222394"; ID "XM_029792634.1"; gene_name "LOC115222394"; transcript_id "XM_029792634.1";
NC_042997.1	Gnomon	CDS	132588927	132589454	.	-	0	gene_id "LOC115222394"; db_xref "GeneID:115222394"; gbkey "CDS"; gene "LOC115222394"; ID ""; gene_name "LOC115222394"; transcript_id "XM_029792634.1"; product "SCAN domain-containing protein 3-like"; protein_id "XP_029648494.1"; exon_number "2";
NC_042997.1	Gnomon	CDS	132591096	132591125	.	-	0	gene_id "LOC115222394"; db_xref "GeneID:115222394"; gbkey "CDS"; gene "LOC115222394"; ID ""; gene_name "LOC115222394"; transcript_id "XM_029792634.1"; product "SCAN domain-containing protein 3-like"; protein_id "XP_029648494.1"; exon_number "1";
NC_042997.1	Gnomon	exon	132588924	132589454	.	-	.	gene_id "LOC115222394"; db_xref "GeneID:115222394"; gbkey "mRNA"; gene "LOC115222394"; ID ""; gene_name "LOC115222394"; transcript_id "XM_029792634.1"; product "SCAN domain-containing protein 3-like"; exon_number "2"; model_evidence "Supporting evidence includes similarity to: 3 Proteins";
NC_042997.1	Gnomon	exon	132591096	132591125	.	-	.	gene_id "LOC115222394"; db_xref "GeneID:115222394"; gbkey "mRNA"; gene "LOC115222394"; ID ""; gene_name "LOC115222394"; transcript_id "XM_029792634.1"; product "SCAN domain-containing protein 3-like"; exon_number "1"; model_evidence "Supporting evidence includes similarity to: 3 Proteins";
NC_042997.1	Gnomon	start_codon	132591123	132591125	.	-	0	gene_id "LOC115222394"; db_xref "GeneID:115222394"; gbkey "CDS"; gene "LOC115222394"; ID ""; gene_name "LOC115222394"; transcript_id "XM_029792634.1"; product "SCAN domain-containing protein 3-like"; protein_id "XP_029648494.1"; exon_number "1";
NC_042997.1	Gnomon	stop_codon	132588924	132588926	.	-	0	gene_id "LOC115222394"; db_xref "GeneID:115222394"; gbkey "CDS"; gene "LOC115222394"; ID ""; gene_name "LOC115222394"; transcript_id "XM_029792634.1"; product "SCAN domain-containing protein 3-like"; protein_id "XP_029648494.1"; exon_number "2";
NC_042997.1	Gnomon	gene	133735284	133957406	.	+	.	gene_id "LOC115222562"; db_xref "GeneID:115222562"; gbkey "Gene"; gene "LOC115222562"; gene_biotype "protein_coding"; ID ""; gene_name "LOC115222562";
NC_042997.1	Gnomon~FLAMseq~Covext	transcript	133735284	133957406	.	+	.	gene_id "LOC115222562"; ID "XM_036504801.1"; gene_name "LOC115222562"; transcript_id "Covext~FLAMseq_ext~XM_036504801.1"; three_prime_ext "5412";
NC_042997.1	Covext	exon	133735284	133735619	.	+	.	gene_id "LOC115222562"; db_xref "GeneID:115222562"; gbkey "mRNA"; gene "LOC115222562"; ID ""; gene_name "LOC115222562"; transcript_id "Covext~FLAMseq_ext~XM_036504801.1"; product "transforming growth factor beta receptor type 3-like"; exon_number "1"; model_evidence "Supporting evidence includes similarity to: 100% coverage of the annotated genomic feature by RNAseq alignments, including 3 samples with support for all annotated introns";
NC_042997.1	Covext	exon	133797911	133798181	.	+	.	gene_id "LOC115222562"; db_xref "GeneID:115222562"; gbkey "mRNA"; gene "LOC115222562"; ID ""; gene_name "LOC115222562"; transcript_id "Covext~FLAMseq_ext~XM_036504801.1"; product "transforming growth factor beta receptor type 3-like"; exon_number "2"; model_evidence "Supporting evidence includes similarity to: 100% coverage of the annotated genomic feature by RNAseq alignments, including 3 samples with support for all annotated introns";
NC_042997.1	Covext	exon	133896452	133896661	.	+	.	gene_id "LOC115222562"; db_xref "GeneID:115222562"; gbkey "mRNA"; gene "LOC115222562"; ID ""; gene_name "LOC115222562"; transcript_id "Covext~FLAMseq_ext~XM_036504801.1"; product "transforming growth factor beta receptor type 3-like"; exon_number "3"; model_evidence "Supporting evidence includes similarity to: 100% coverage of the annotated genomic feature by RNAseq alignments, including 3 samples with support for all annotated introns";
NC_042997.1	Covext	exon	133902538	133902647	.	+	.	gene_id "LOC115222562"; db_xref "GeneID:115222562"; gbkey "mRNA"; gene "LOC115222562"; ID ""; gene_name "LOC115222562"; transcript_id "Covext~FLAMseq_ext~XM_036504801.1"; product "transforming growth factor beta receptor type 3-like"; exon_number "4"; model_evidence "Supporting evidence includes similarity to: 100% coverage of the annotated genomic feature by RNAseq alignments, including 3 samples with support for all annotated introns";
NC_042997.1	Covext	exon	133907395	133907578	.	+	.	gene_id "LOC115222562"; db_xref "GeneID:115222562"; gbkey "mRNA"; gene "LOC115222562"; ID ""; gene_name "LOC115222562"; transcript_id "Covext~FLAMseq_ext~XM_036504801.1"; product "transforming growth factor beta receptor type 3-like"; exon_number "5"; model_evidence "Supporting evidence includes similarity to: 100% coverage of the annotated genomic feature by RNAseq alignments, including 3 samples with support for all annotated introns";
NC_042997.1	Covext	exon	133910013	133910139	.	+	.	gene_id "LOC115222562"; db_xref "GeneID:115222562"; gbkey "mRNA"; gene "LOC115222562"; ID ""; gene_name "LOC115222562"; transcript_id "Covext~FLAMseq_ext~XM_036504801.1"; product "transforming growth factor beta receptor type 3-like"; exon_number "6"; model_evidence "Supporting evidence includes similarity to: 100% coverage of the annotated genomic feature by RNAseq alignments, including 3 samples with support for all annotated introns";
NC_042997.1	Covext	exon	133913484	133913667	.	+	.	gene_id "LOC115222562"; db_xref "GeneID:115222562"; gbkey "mRNA"; gene "LOC115222562"; ID ""; gene_name "LOC115222562"; transcript_id "Covext~FLAMseq_ext~XM_036504801.1"; product "transforming growth factor beta receptor type 3-like"; exon_number "7"; model_evidence "Supporting evidence includes similarity to: 100% coverage of the annotated genomic feature by RNAseq alignments, including 3 samples with support for all annotated introns";
NC_042997.1	Covext	exon	133917737	133917911	.	+	.	gene_id "LOC115222562"; db_xref "GeneID:115222562"; gbkey "mRNA"; gene "LOC115222562"; ID ""; gene_name "LOC115222562"; transcript_id "Covext~FLAMseq_ext~XM_036504801.1"; product "transforming growth factor beta receptor type 3-like"; exon_number "8"; model_evidence "Supporting evidence includes similarity to: 100% coverage of the annotated genomic feature by RNAseq alignments, including 3 samples with support for all annotated introns";
NC_042997.1	Covext	exon	133921544	133921728	.	+	.	gene_id "LOC115222562"; db_xref "GeneID:115222562"; gbkey "mRNA"; gene "LOC115222562"; ID ""; gene_name "LOC115222562"; transcript_id "Covext~FLAMseq_ext~XM_036504801.1"; product "transforming growth factor beta receptor type 3-like"; exon_number "9"; model_evidence "Supporting evidence includes similarity to: 100% coverage of the annotated genomic feature by RNAseq alignments, including 3 samples with support for all annotated introns";
NC_042997.1	Covext	exon	133928839	133928985	.	+	.	gene_id "LOC115222562"; db_xref "GeneID:115222562"; gbkey "mRNA"; gene "LOC115222562"; ID ""; gene_name "LOC115222562"; transcript_id "Covext~FLAMseq_ext~XM_036504801.1"; product "transforming growth factor beta receptor type 3-like"; exon_number "10"; model_evidence "Supporting evidence includes similarity to: 100% coverage of the annotated genomic feature by RNAseq alignments, including 3 samples with support for all annotated introns";
NC_042997.1	Covext	exon	133933916	133934167	.	+	.	gene_id "LOC115222562"; db_xref "GeneID:115222562"; gbkey "mRNA"; gene "LOC115222562"; ID ""; gene_name "LOC115222562"; transcript_id "Covext~FLAMseq_ext~XM_036504801.1"; product "transforming growth factor beta receptor type 3-like"; exon_number "11"; model_evidence "Supporting evidence includes similarity to: 100% coverage of the annotated genomic feature by RNAseq alignments, including 3 samples with support for all annotated introns";
NC_042997.1	Covext	exon	133936715	133936841	.	+	.	gene_id "LOC115222562"; db_xref "GeneID:115222562"; gbkey "mRNA"; gene "LOC115222562"; ID ""; gene_name "LOC115222562"; transcript_id "Covext~FLAMseq_ext~XM_036504801.1"; product "transforming growth factor beta receptor type 3-like"; exon_number "12"; model_evidence "Supporting evidence includes similarity to: 100% coverage of the annotated genomic feature by RNAseq alignments, including 3 samples with support for all annotated introns";
NC_042997.1	Covext	exon	133937816	133937894	.	+	.	gene_id "LOC115222562"; db_xref "GeneID:115222562"; gbkey "mRNA"; gene "LOC115222562"; ID ""; gene_name "LOC115222562"; transcript_id "Covext~FLAMseq_ext~XM_036504801.1"; product "transforming growth factor beta receptor type 3-like"; exon_number "13"; model_evidence "Supporting evidence includes similarity to: 100% coverage of the annotated genomic feature by RNAseq alignments, including 3 samples with support for all annotated introns";
NC_042997.1	Covext	exon	133943099	133943276	.	+	.	gene_id "LOC115222562"; db_xref "GeneID:115222562"; gbkey "mRNA"; gene "LOC115222562"; ID ""; gene_name "LOC115222562"; transcript_id "Covext~FLAMseq_ext~XM_036504801.1"; product "transforming growth factor beta receptor type 3-like"; exon_number "14"; model_evidence "Supporting evidence includes similarity to: 100% coverage of the annotated genomic feature by RNAseq alignments, including 3 samples with support for all annotated introns";
NC_042997.1	Covext	exon	133945441	133945561	.	+	.	gene_id "LOC115222562"; db_xref "GeneID:115222562"; gbkey "mRNA"; gene "LOC115222562"; ID ""; gene_name "LOC115222562"; transcript_id "Covext~FLAMseq_ext~XM_036504801.1"; product "transforming growth factor beta receptor type 3-like"; exon_number "15"; model_evidence "Supporting evidence includes similarity to: 100% coverage of the annotated genomic feature by RNAseq alignments, including 3 samples with support for all annotated introns";
NC_042997.1	Covext	exon	133947731	133947883	.	+	.	gene_id "LOC115222562"; db_xref "GeneID:115222562"; gbkey "mRNA"; gene "LOC115222562"; ID ""; gene_name "LOC115222562"; transcript_id "Covext~FLAMseq_ext~XM_036504801.1"; product "transforming growth factor beta receptor type 3-like"; exon_number "16"; model_evidence "Supporting evidence includes similarity to: 100% coverage of the annotated genomic feature by RNAseq alignments, including 3 samples with support for all annotated introns";
NC_042997.1	Covext	exon	133951526	133951761	.	+	.	gene_id "LOC115222562"; db_xref "GeneID:115222562"; gbkey "mRNA"; gene "LOC115222562"; ID ""; gene_name "LOC115222562"; transcript_id "Covext~FLAMseq_ext~XM_036504801.1"; product "transforming growth factor beta receptor type 3-like"; exon_number "17"; model_evidence "Supporting evidence includes similarity to: 100% coverage of the annotated genomic feature by RNAseq alignments, including 3 samples with support for all annotated introns";
NC_042997.1	Covext	exon	133951526	133957173	.	+	.	gene_id "LOC115222562"; db_xref "GeneID:115222562"; gbkey "mRNA"; gene "LOC115222562"; ID ""; gene_name "LOC115222562"; transcript_id "Covext~FLAMseq_ext~XM_036504801.1"; product ""; exon_number "17"; model_evidence "Supporting evidence includes similarity to: 100% coverage of the annotated genomic feature by RNAseq alignments"; three_prime_ext "5412";
NC_042997.1	Covext	exon	133951526	133957406	.	+	.	gene_id "LOC115222562"; db_xref "GeneID:115222562"; gbkey "mRNA"; gene "LOC115222562"; ID ""; gene_name "LOC115222562"; transcript_id "Covext~FLAMseq_ext~XM_036504801.1"; product ""; exon_number "17"; model_evidence "Supporting evidence includes similarity to: 100% coverage of the annotated genomic feature by RNAseq alignments"; three_prime_ext "233";
NC_042997.1	Gnomon~FLAMseq	transcript	133735284	133957173	.	+	.	gene_id "LOC115222562"; ID "XM_036504801.1"; gene_name "LOC115222562"; transcript_id "FLAMseq_ext~XM_036504801.1"; three_prime_ext "5412";
NC_042997.1	Gnomon~FLAMseq	exon	133735284	133735619	.	+	.	gene_id "LOC115222562"; db_xref "GeneID:115222562"; gbkey "mRNA"; gene "LOC115222562"; ID ""; gene_name "LOC115222562"; transcript_id "FLAMseq_ext~XM_036504801.1"; product "transforming growth factor beta receptor type 3-like"; exon_number "1"; model_evidence "Supporting evidence includes similarity to: 100% coverage of the annotated genomic feature by RNAseq alignments, including 3 samples with support for all annotated introns";
NC_042997.1	Gnomon~FLAMseq	exon	133797911	133798181	.	+	.	gene_id "LOC115222562"; db_xref "GeneID:115222562"; gbkey "mRNA"; gene "LOC115222562"; ID ""; gene_name "LOC115222562"; transcript_id "FLAMseq_ext~XM_036504801.1"; product "transforming growth factor beta receptor type 3-like"; exon_number "2"; model_evidence "Supporting evidence includes similarity to: 100% coverage of the annotated genomic feature by RNAseq alignments, including 3 samples with support for all annotated introns";
NC_042997.1	Gnomon~FLAMseq	exon	133896452	133896661	.	+	.	gene_id "LOC115222562"; db_xref "GeneID:115222562"; gbkey "mRNA"; gene "LOC115222562"; ID ""; gene_name "LOC115222562"; transcript_id "FLAMseq_ext~XM_036504801.1"; product "transforming growth factor beta receptor type 3-like"; exon_number "3"; model_evidence "Supporting evidence includes similarity to: 100% coverage of the annotated genomic feature by RNAseq alignments, including 3 samples with support for all annotated introns";
NC_042997.1	Gnomon~FLAMseq	exon	133902538	133902647	.	+	.	gene_id "LOC115222562"; db_xref "GeneID:115222562"; gbkey "mRNA"; gene "LOC115222562"; ID ""; gene_name "LOC115222562"; transcript_id "FLAMseq_ext~XM_036504801.1"; product "transforming growth factor beta receptor type 3-like"; exon_number "4"; model_evidence "Supporting evidence includes similarity to: 100% coverage of the annotated genomic feature by RNAseq alignments, including 3 samples with support for all annotated introns";
NC_042997.1	Gnomon~FLAMseq	exon	133907395	133907578	.	+	.	gene_id "LOC115222562"; db_xref "GeneID:115222562"; gbkey "mRNA"; gene "LOC115222562"; ID ""; gene_name "LOC115222562"; transcript_id "FLAMseq_ext~XM_036504801.1"; product "transforming growth factor beta receptor type 3-like"; exon_number "5"; model_evidence "Supporting evidence includes similarity to: 100% coverage of the annotated genomic feature by RNAseq alignments, including 3 samples with support for all annotated introns";
NC_042997.1	Gnomon~FLAMseq	exon	133910013	133910139	.	+	.	gene_id "LOC115222562"; db_xref "GeneID:115222562"; gbkey "mRNA"; gene "LOC115222562"; ID ""; gene_name "LOC115222562"; transcript_id "FLAMseq_ext~XM_036504801.1"; product "transforming growth factor beta receptor type 3-like"; exon_number "6"; model_evidence "Supporting evidence includes similarity to: 100% coverage of the annotated genomic feature by RNAseq alignments, including 3 samples with support for all annotated introns";
NC_042997.1	Gnomon~FLAMseq	exon	133913484	133913667	.	+	.	gene_id "LOC115222562"; db_xref "GeneID:115222562"; gbkey "mRNA"; gene "LOC115222562"; ID ""; gene_name "LOC115222562"; transcript_id "FLAMseq_ext~XM_036504801.1"; product "transforming growth factor beta receptor type 3-like"; exon_number "7"; model_evidence "Supporting evidence includes similarity to: 100% coverage of the annotated genomic feature by RNAseq alignments, including 3 samples with support for all annotated introns";
NC_042997.1	Gnomon~FLAMseq	exon	133917737	133917911	.	+	.	gene_id "LOC115222562"; db_xref "GeneID:115222562"; gbkey "mRNA"; gene "LOC115222562"; ID ""; gene_name "LOC115222562"; transcript_id "FLAMseq_ext~XM_036504801.1"; product "transforming growth factor beta receptor type 3-like"; exon_number "8"; model_evidence "Supporting evidence includes similarity to: 100% coverage of the annotated genomic feature by RNAseq alignments, including 3 samples with support for all annotated introns";
NC_042997.1	Gnomon~FLAMseq	exon	133921544	133921728	.	+	.	gene_id "LOC115222562"; db_xref "GeneID:115222562"; gbkey "mRNA"; gene "LOC115222562"; ID ""; gene_name "LOC115222562"; transcript_id "FLAMseq_ext~XM_036504801.1"; product "transforming growth factor beta receptor type 3-like"; exon_number "9"; model_evidence "Supporting evidence includes similarity to: 100% coverage of the annotated genomic feature by RNAseq alignments, including 3 samples with support for all annotated introns";
NC_042997.1	Gnomon~FLAMseq	exon	133928839	133928985	.	+	.	gene_id "LOC115222562"; db_xref "GeneID:115222562"; gbkey "mRNA"; gene "LOC115222562"; ID ""; gene_name "LOC115222562"; transcript_id "FLAMseq_ext~XM_036504801.1"; product "transforming growth factor beta receptor type 3-like"; exon_number "10"; model_evidence "Supporting evidence includes similarity to: 100% coverage of the annotated genomic feature by RNAseq alignments, including 3 samples with support for all annotated introns";
NC_042997.1	Gnomon~FLAMseq	exon	133933916	133934167	.	+	.	gene_id "LOC115222562"; db_xref "GeneID:115222562"; gbkey "mRNA"; gene "LOC115222562"; ID ""; gene_name "LOC115222562"; transcript_id "FLAMseq_ext~XM_036504801.1"; product "transforming growth factor beta receptor type 3-like"; exon_number "11"; model_evidence "Supporting evidence includes similarity to: 100% coverage of the annotated genomic feature by RNAseq alignments, including 3 samples with support for all annotated introns";
NC_042997.1	Gnomon~FLAMseq	exon	133936715	133936841	.	+	.	gene_id "LOC115222562"; db_xref "GeneID:115222562"; gbkey "mRNA"; gene "LOC115222562"; ID ""; gene_name "LOC115222562"; transcript_id "FLAMseq_ext~XM_036504801.1"; product "transforming growth factor beta receptor type 3-like"; exon_number "12"; model_evidence "Supporting evidence includes similarity to: 100% coverage of the annotated genomic feature by RNAseq alignments, including 3 samples with support for all annotated introns";
NC_042997.1	Gnomon~FLAMseq	exon	133937816	133937894	.	+	.	gene_id "LOC115222562"; db_xref "GeneID:115222562"; gbkey "mRNA"; gene "LOC115222562"; ID ""; gene_name "LOC115222562"; transcript_id "FLAMseq_ext~XM_036504801.1"; product "transforming growth factor beta receptor type 3-like"; exon_number "13"; model_evidence "Supporting evidence includes similarity to: 100% coverage of the annotated genomic feature by RNAseq alignments, including 3 samples with support for all annotated introns";
NC_042997.1	Gnomon~FLAMseq	exon	133943099	133943276	.	+	.	gene_id "LOC115222562"; db_xref "GeneID:115222562"; gbkey "mRNA"; gene "LOC115222562"; ID ""; gene_name "LOC115222562"; transcript_id "FLAMseq_ext~XM_036504801.1"; product "transforming growth factor beta receptor type 3-like"; exon_number "14"; model_evidence "Supporting evidence includes similarity to: 100% coverage of the annotated genomic feature by RNAseq alignments, including 3 samples with support for all annotated introns";
NC_042997.1	Gnomon~FLAMseq	exon	133945441	133945561	.	+	.	gene_id "LOC115222562"; db_xref "GeneID:115222562"; gbkey "mRNA"; gene "LOC115222562"; ID ""; gene_name "LOC115222562"; transcript_id "FLAMseq_ext~XM_036504801.1"; product "transforming growth factor beta receptor type 3-like"; exon_number "15"; model_evidence "Supporting evidence includes similarity to: 100% coverage of the annotated genomic feature by RNAseq alignments, including 3 samples with support for all annotated introns";
NC_042997.1	Gnomon~FLAMseq	exon	133947731	133947883	.	+	.	gene_id "LOC115222562"; db_xref "GeneID:115222562"; gbkey "mRNA"; gene "LOC115222562"; ID ""; gene_name "LOC115222562"; transcript_id "FLAMseq_ext~XM_036504801.1"; product "transforming growth factor beta receptor type 3-like"; exon_number "16"; model_evidence "Supporting evidence includes similarity to: 100% coverage of the annotated genomic feature by RNAseq alignments, including 3 samples with support for all annotated introns";
NC_042997.1	Gnomon~FLAMseq	exon	133951526	133951761	.	+	.	gene_id "LOC115222562"; db_xref "GeneID:115222562"; gbkey "mRNA"; gene "LOC115222562"; ID ""; gene_name "LOC115222562"; transcript_id "FLAMseq_ext~XM_036504801.1"; product "transforming growth factor beta receptor type 3-like"; exon_number "17"; model_evidence "Supporting evidence includes similarity to: 100% coverage of the annotated genomic feature by RNAseq alignments, including 3 samples with support for all annotated introns";
NC_042997.1	Gnomon~FLAMseq	exon	133951526	133957173	.	+	.	gene_id "LOC115222562"; db_xref "GeneID:115222562"; gbkey "mRNA"; gene "LOC115222562"; ID ""; gene_name "LOC115222562"; transcript_id "FLAMseq_ext~XM_036504801.1"; product ""; exon_number "17"; model_evidence "Supporting evidence includes similarity to: 100% coverage of the annotated genomic feature by RNAseq alignments"; three_prime_ext "5412";
NC_042997.1	PBRI	transcript	133735368	133934126	.	+	.	gene_id "LOC115222562"; ID ""; gene_name "LOC115222562"; transcript_id "G3278.9"; uniq_trans_id "G3278.9";
NC_042997.1	PBRI	exon	133735368	133735619	.	+	.	gene_id "LOC115222562"; ID ""; gene_name "LOC115222562"; transcript_id "G3278.9"; exon_number "1"; uniq_trans_id "G3278.9";
NC_042997.1	PBRI	exon	133797911	133798181	.	+	.	gene_id "LOC115222562"; ID ""; gene_name "LOC115222562"; transcript_id "G3278.9"; exon_number "2"; uniq_trans_id "G3278.9";
NC_042997.1	PBRI	exon	133896452	133896661	.	+	.	gene_id "LOC115222562"; ID ""; gene_name "LOC115222562"; transcript_id "G3278.9"; exon_number "3"; uniq_trans_id "G3278.9";
NC_042997.1	PBRI	exon	133902538	133902647	.	+	.	gene_id "LOC115222562"; ID ""; gene_name "LOC115222562"; transcript_id "G3278.9"; exon_number "4"; uniq_trans_id "G3278.9";
NC_042997.1	PBRI	exon	133907395	133907578	.	+	.	gene_id "LOC115222562"; ID ""; gene_name "LOC115222562"; transcript_id "G3278.9"; exon_number "5"; uniq_trans_id "G3278.9";
NC_042997.1	PBRI	exon	133910013	133910139	.	+	.	gene_id "LOC115222562"; ID ""; gene_name "LOC115222562"; transcript_id "G3278.9"; exon_number "6"; uniq_trans_id "G3278.9";
NC_042997.1	PBRI	exon	133913484	133913667	.	+	.	gene_id "LOC115222562"; ID ""; gene_name "LOC115222562"; transcript_id "G3278.9"; exon_number "7"; uniq_trans_id "G3278.9";
NC_042997.1	PBRI	exon	133917737	133917911	.	+	.	gene_id "LOC115222562"; ID ""; gene_name "LOC115222562"; transcript_id "G3278.9"; exon_number "8"; uniq_trans_id "G3278.9";
NC_042997.1	PBRI	exon	133921544	133921728	.	+	.	gene_id "LOC115222562"; ID ""; gene_name "LOC115222562"; transcript_id "G3278.9"; exon_number "9"; uniq_trans_id "G3278.9";
NC_042997.1	PBRI	exon	133928839	133928985	.	+	.	gene_id "LOC115222562"; ID ""; gene_name "LOC115222562"; transcript_id "G3278.9"; exon_number "10"; uniq_trans_id "G3278.9";
NC_042997.1	PBRI	exon	133933916	133934126	.	+	.	gene_id "LOC115222562"; ID ""; gene_name "LOC115222562"; transcript_id "G3278.9"; exon_number "11"; uniq_trans_id "G3278.9";
NC_042997.1	Gnomon	transcript	133735284	133951761	.	+	.	gene_id "LOC115222562"; ID "XM_036504801.1"; gene_name "LOC115222562"; transcript_id "XM_036504801.1";
NC_042997.1	Gnomon	CDS	133798082	133798181	.	+	0	gene_id "LOC115222562"; db_xref "GeneID:115222562"; gbkey "CDS"; gene "LOC115222562"; ID ""; gene_name "LOC115222562"; transcript_id "XM_036504801.1"; product "transforming growth factor beta receptor type 3-like"; protein_id "XP_036360694.1"; exon_number "2";
NC_042997.1	Gnomon	CDS	133896452	133896661	.	+	2	gene_id "LOC115222562"; db_xref "GeneID:115222562"; gbkey "CDS"; gene "LOC115222562"; ID ""; gene_name "LOC115222562"; transcript_id "XM_036504801.1"; product "transforming growth factor beta receptor type 3-like"; protein_id "XP_036360694.1"; exon_number "3";
NC_042997.1	Gnomon	CDS	133902538	133902647	.	+	2	gene_id "LOC115222562"; db_xref "GeneID:115222562"; gbkey "CDS"; gene "LOC115222562"; ID ""; gene_name "LOC115222562"; transcript_id "XM_036504801.1"; product "transforming growth factor beta receptor type 3-like"; protein_id "XP_036360694.1"; exon_number "4";
NC_042997.1	Gnomon	CDS	133907395	133907578	.	+	0	gene_id "LOC115222562"; db_xref "GeneID:115222562"; gbkey "CDS"; gene "LOC115222562"; ID ""; gene_name "LOC115222562"; transcript_id "XM_036504801.1"; product "transforming growth factor beta receptor type 3-like"; protein_id "XP_036360694.1"; exon_number "5";
NC_042997.1	Gnomon	CDS	133910013	133910139	.	+	2	gene_id "LOC115222562"; db_xref "GeneID:115222562"; gbkey "CDS"; gene "LOC115222562"; ID ""; gene_name "LOC115222562"; transcript_id "XM_036504801.1"; product "transforming growth factor beta receptor type 3-like"; protein_id "XP_036360694.1"; exon_number "6";
NC_042997.1	Gnomon	CDS	133913484	133913667	.	+	1	gene_id "LOC115222562"; db_xref "GeneID:115222562"; gbkey "CDS"; gene "LOC115222562"; ID ""; gene_name "LOC115222562"; transcript_id "XM_036504801.1"; product "transforming growth factor beta receptor type 3-like"; protein_id "XP_036360694.1"; exon_number "7";
NC_042997.1	Gnomon	CDS	133917737	133917911	.	+	0	gene_id "LOC115222562"; db_xref "GeneID:115222562"; gbkey "CDS"; gene "LOC115222562"; ID ""; gene_name "LOC115222562"; transcript_id "XM_036504801.1"; product "transforming growth factor beta receptor type 3-like"; protein_id "XP_036360694.1"; exon_number "8";
NC_042997.1	Gnomon	CDS	133921544	133921728	.	+	2	gene_id "LOC115222562"; db_xref "GeneID:115222562"; gbkey "CDS"; gene "LOC115222562"; ID ""; gene_name "LOC115222562"; transcript_id "XM_036504801.1"; product "transforming growth factor beta receptor type 3-like"; protein_id "XP_036360694.1"; exon_number "9";
NC_042997.1	Gnomon	CDS	133928839	133928985	.	+	0	gene_id "LOC115222562"; db_xref "GeneID:115222562"; gbkey "CDS"; gene "LOC115222562"; ID ""; gene_name "LOC115222562"; transcript_id "XM_036504801.1"; product "transforming growth factor beta receptor type 3-like"; protein_id "XP_036360694.1"; exon_number "10";
NC_042997.1	Gnomon	CDS	133933916	133934167	.	+	0	gene_id "LOC115222562"; db_xref "GeneID:115222562"; gbkey "CDS"; gene "LOC115222562"; ID ""; gene_name "LOC115222562"; transcript_id "XM_036504801.1"; product "transforming growth factor beta receptor type 3-like"; protein_id "XP_036360694.1"; exon_number "11";
NC_042997.1	Gnomon	CDS	133936715	133936841	.	+	0	gene_id "LOC115222562"; db_xref "GeneID:115222562"; gbkey "CDS"; gene "LOC115222562"; ID ""; gene_name "LOC115222562"; transcript_id "XM_036504801.1"; product "transforming growth factor beta receptor type 3-like"; protein_id "XP_036360694.1"; exon_number "12";
NC_042997.1	Gnomon	CDS	133937816	133937894	.	+	2	gene_id "LOC115222562"; db_xref "GeneID:115222562"; gbkey "CDS"; gene "LOC115222562"; ID ""; gene_name "LOC115222562"; transcript_id "XM_036504801.1"; product "transforming growth factor beta receptor type 3-like"; protein_id "XP_036360694.1"; exon_number "13";
NC_042997.1	Gnomon	CDS	133943099	133943276	.	+	1	gene_id "LOC115222562"; db_xref "GeneID:115222562"; gbkey "CDS"; gene "LOC115222562"; ID ""; gene_name "LOC115222562"; transcript_id "XM_036504801.1"; product "transforming growth factor beta receptor type 3-like"; protein_id "XP_036360694.1"; exon_number "14";
NC_042997.1	Gnomon	CDS	133945441	133945561	.	+	0	gene_id "LOC115222562"; db_xref "GeneID:115222562"; gbkey "CDS"; gene "LOC115222562"; ID ""; gene_name "LOC115222562"; transcript_id "XM_036504801.1"; product "transforming growth factor beta receptor type 3-like"; protein_id "XP_036360694.1"; exon_number "15";
NC_042997.1	Gnomon	CDS	133947731	133947883	.	+	2	gene_id "LOC115222562"; db_xref "GeneID:115222562"; gbkey "CDS"; gene "LOC115222562"; ID ""; gene_name "LOC115222562"; transcript_id "XM_036504801.1"; product "transforming growth factor beta receptor type 3-like"; protein_id "XP_036360694.1"; exon_number "16";
NC_042997.1	Gnomon	CDS	133951526	133951620	.	+	2	gene_id "LOC115222562"; db_xref "GeneID:115222562"; gbkey "CDS"; gene "LOC115222562"; ID ""; gene_name "LOC115222562"; transcript_id "XM_036504801.1"; product "transforming growth factor beta receptor type 3-like"; protein_id "XP_036360694.1"; exon_number "17";
NC_042997.1	Gnomon	exon	133735284	133735619	.	+	.	gene_id "LOC115222562"; db_xref "GeneID:115222562"; gbkey "mRNA"; gene "LOC115222562"; ID ""; gene_name "LOC115222562"; transcript_id "XM_036504801.1"; product "transforming growth factor beta receptor type 3-like"; exon_number "1"; model_evidence "Supporting evidence includes similarity to: 100% coverage of the annotated genomic feature by RNAseq alignments, including 3 samples with support for all annotated introns";
NC_042997.1	Gnomon	exon	133797911	133798181	.	+	.	gene_id "LOC115222562"; db_xref "GeneID:115222562"; gbkey "mRNA"; gene "LOC115222562"; ID ""; gene_name "LOC115222562"; transcript_id "XM_036504801.1"; product "transforming growth factor beta receptor type 3-like"; exon_number "2"; model_evidence "Supporting evidence includes similarity to: 100% coverage of the annotated genomic feature by RNAseq alignments, including 3 samples with support for all annotated introns";
NC_042997.1	Gnomon	exon	133896452	133896661	.	+	.	gene_id "LOC115222562"; db_xref "GeneID:115222562"; gbkey "mRNA"; gene "LOC115222562"; ID ""; gene_name "LOC115222562"; transcript_id "XM_036504801.1"; product "transforming growth factor beta receptor type 3-like"; exon_number "3"; model_evidence "Supporting evidence includes similarity to: 100% coverage of the annotated genomic feature by RNAseq alignments, including 3 samples with support for all annotated introns";
NC_042997.1	Gnomon	exon	133902538	133902647	.	+	.	gene_id "LOC115222562"; db_xref "GeneID:115222562"; gbkey "mRNA"; gene "LOC115222562"; ID ""; gene_name "LOC115222562"; transcript_id "XM_036504801.1"; product "transforming growth factor beta receptor type 3-like"; exon_number "4"; model_evidence "Supporting evidence includes similarity to: 100% coverage of the annotated genomic feature by RNAseq alignments, including 3 samples with support for all annotated introns";
NC_042997.1	Gnomon	exon	133907395	133907578	.	+	.	gene_id "LOC115222562"; db_xref "GeneID:115222562"; gbkey "mRNA"; gene "LOC115222562"; ID ""; gene_name "LOC115222562"; transcript_id "XM_036504801.1"; product "transforming growth factor beta receptor type 3-like"; exon_number "5"; model_evidence "Supporting evidence includes similarity to: 100% coverage of the annotated genomic feature by RNAseq alignments, including 3 samples with support for all annotated introns";
NC_042997.1	Gnomon	exon	133910013	133910139	.	+	.	gene_id "LOC115222562"; db_xref "GeneID:115222562"; gbkey "mRNA"; gene "LOC115222562"; ID ""; gene_name "LOC115222562"; transcript_id "XM_036504801.1"; product "transforming growth factor beta receptor type 3-like"; exon_number "6"; model_evidence "Supporting evidence includes similarity to: 100% coverage of the annotated genomic feature by RNAseq alignments, including 3 samples with support for all annotated introns";
NC_042997.1	Gnomon	exon	133913484	133913667	.	+	.	gene_id "LOC115222562"; db_xref "GeneID:115222562"; gbkey "mRNA"; gene "LOC115222562"; ID ""; gene_name "LOC115222562"; transcript_id "XM_036504801.1"; product "transforming growth factor beta receptor type 3-like"; exon_number "7"; model_evidence "Supporting evidence includes similarity to: 100% coverage of the annotated genomic feature by RNAseq alignments, including 3 samples with support for all annotated introns";
NC_042997.1	Gnomon	exon	133917737	133917911	.	+	.	gene_id "LOC115222562"; db_xref "GeneID:115222562"; gbkey "mRNA"; gene "LOC115222562"; ID ""; gene_name "LOC115222562"; transcript_id "XM_036504801.1"; product "transforming growth factor beta receptor type 3-like"; exon_number "8"; model_evidence "Supporting evidence includes similarity to: 100% coverage of the annotated genomic feature by RNAseq alignments, including 3 samples with support for all annotated introns";
NC_042997.1	Gnomon	exon	133921544	133921728	.	+	.	gene_id "LOC115222562"; db_xref "GeneID:115222562"; gbkey "mRNA"; gene "LOC115222562"; ID ""; gene_name "LOC115222562"; transcript_id "XM_036504801.1"; product "transforming growth factor beta receptor type 3-like"; exon_number "9"; model_evidence "Supporting evidence includes similarity to: 100% coverage of the annotated genomic feature by RNAseq alignments, including 3 samples with support for all annotated introns";
NC_042997.1	Gnomon	exon	133928839	133928985	.	+	.	gene_id "LOC115222562"; db_xref "GeneID:115222562"; gbkey "mRNA"; gene "LOC115222562"; ID ""; gene_name "LOC115222562"; transcript_id "XM_036504801.1"; product "transforming growth factor beta receptor type 3-like"; exon_number "10"; model_evidence "Supporting evidence includes similarity to: 100% coverage of the annotated genomic feature by RNAseq alignments, including 3 samples with support for all annotated introns";
NC_042997.1	Gnomon	exon	133933916	133934167	.	+	.	gene_id "LOC115222562"; db_xref "GeneID:115222562"; gbkey "mRNA"; gene "LOC115222562"; ID ""; gene_name "LOC115222562"; transcript_id "XM_036504801.1"; product "transforming growth factor beta receptor type 3-like"; exon_number "11"; model_evidence "Supporting evidence includes similarity to: 100% coverage of the annotated genomic feature by RNAseq alignments, including 3 samples with support for all annotated introns";
NC_042997.1	Gnomon	exon	133936715	133936841	.	+	.	gene_id "LOC115222562"; db_xref "GeneID:115222562"; gbkey "mRNA"; gene "LOC115222562"; ID ""; gene_name "LOC115222562"; transcript_id "XM_036504801.1"; product "transforming growth factor beta receptor type 3-like"; exon_number "12"; model_evidence "Supporting evidence includes similarity to: 100% coverage of the annotated genomic feature by RNAseq alignments, including 3 samples with support for all annotated introns";
NC_042997.1	Gnomon	exon	133937816	133937894	.	+	.	gene_id "LOC115222562"; db_xref "GeneID:115222562"; gbkey "mRNA"; gene "LOC115222562"; ID ""; gene_name "LOC115222562"; transcript_id "XM_036504801.1"; product "transforming growth factor beta receptor type 3-like"; exon_number "13"; model_evidence "Supporting evidence includes similarity to: 100% coverage of the annotated genomic feature by RNAseq alignments, including 3 samples with support for all annotated introns";
NC_042997.1	Gnomon	exon	133943099	133943276	.	+	.	gene_id "LOC115222562"; db_xref "GeneID:115222562"; gbkey "mRNA"; gene "LOC115222562"; ID ""; gene_name "LOC115222562"; transcript_id "XM_036504801.1"; product "transforming growth factor beta receptor type 3-like"; exon_number "14"; model_evidence "Supporting evidence includes similarity to: 100% coverage of the annotated genomic feature by RNAseq alignments, including 3 samples with support for all annotated introns";
NC_042997.1	Gnomon	exon	133945441	133945561	.	+	.	gene_id "LOC115222562"; db_xref "GeneID:115222562"; gbkey "mRNA"; gene "LOC115222562"; ID ""; gene_name "LOC115222562"; transcript_id "XM_036504801.1"; product "transforming growth factor beta receptor type 3-like"; exon_number "15"; model_evidence "Supporting evidence includes similarity to: 100% coverage of the annotated genomic feature by RNAseq alignments, including 3 samples with support for all annotated introns";
NC_042997.1	Gnomon	exon	133947731	133947883	.	+	.	gene_id "LOC115222562"; db_xref "GeneID:115222562"; gbkey "mRNA"; gene "LOC115222562"; ID ""; gene_name "LOC115222562"; transcript_id "XM_036504801.1"; product "transforming growth factor beta receptor type 3-like"; exon_number "16"; model_evidence "Supporting evidence includes similarity to: 100% coverage of the annotated genomic feature by RNAseq alignments, including 3 samples with support for all annotated introns";
NC_042997.1	Gnomon	exon	133951526	133951761	.	+	.	gene_id "LOC115222562"; db_xref "GeneID:115222562"; gbkey "mRNA"; gene "LOC115222562"; ID ""; gene_name "LOC115222562"; transcript_id "XM_036504801.1"; product "transforming growth factor beta receptor type 3-like"; exon_number "17"; model_evidence "Supporting evidence includes similarity to: 100% coverage of the annotated genomic feature by RNAseq alignments, including 3 samples with support for all annotated introns";
NC_042997.1	Gnomon	start_codon	133798082	133798084	.	+	0	gene_id "LOC115222562"; db_xref "GeneID:115222562"; gbkey "CDS"; gene "LOC115222562"; ID ""; gene_name "LOC115222562"; transcript_id "XM_036504801.1"; product "transforming growth factor beta receptor type 3-like"; protein_id "XP_036360694.1"; exon_number "2";
NC_042997.1	Gnomon	stop_codon	133951621	133951623	.	+	0	gene_id "LOC115222562"; db_xref "GeneID:115222562"; gbkey "CDS"; gene "LOC115222562"; ID ""; gene_name "LOC115222562"; transcript_id "XM_036504801.1"; product "transforming growth factor beta receptor type 3-like"; protein_id "XP_036360694.1"; exon_number "17";
NC_042997.1	Gnomon	gene	134171907	134173288	.	+	.	gene_id "LOC115222643"; db_xref "GeneID:115222643"; gbkey "Gene"; gene "LOC115222643"; gene_biotype "protein_coding"; ID ""; gene_name "LOC115222643";
NC_042997.1	Gnomon	transcript	134171907	134173288	.	+	.	gene_id "LOC115222643"; ID "XM_029792993.2"; gene_name "LOC115222643"; transcript_id "XM_029792993.2";
NC_042997.1	Gnomon	CDS	134171907	134171948	.	+	0	gene_id "LOC115222643"; db_xref "GeneID:115222643"; gbkey "CDS"; gene "LOC115222643"; ID ""; gene_name "LOC115222643"; transcript_id "XM_029792993.2"; product "interleukin 17-like protein"; protein_id "XP_029648853.1"; exon_number "1";
NC_042997.1	Gnomon	CDS	134172682	134173212	.	+	0	gene_id "LOC115222643"; db_xref "GeneID:115222643"; gbkey "CDS"; gene "LOC115222643"; ID ""; gene_name "LOC115222643"; transcript_id "XM_029792993.2"; product "interleukin 17-like protein"; protein_id "XP_029648853.1"; exon_number "2";
NC_042997.1	Gnomon	exon	134171907	134171948	.	+	.	gene_id "LOC115222643"; db_xref "GeneID:115222643"; gbkey "mRNA"; gene "LOC115222643"; ID ""; gene_name "LOC115222643"; transcript_id "XM_029792993.2"; product "interleukin 17-like protein"; exon_number "1"; model_evidence "Supporting evidence includes similarity to: 1 Protein, and 91% coverage of the annotated genomic feature by RNAseq alignments";
NC_042997.1	Gnomon	exon	134172682	134173288	.	+	.	gene_id "LOC115222643"; db_xref "GeneID:115222643"; gbkey "mRNA"; gene "LOC115222643"; ID ""; gene_name "LOC115222643"; transcript_id "XM_029792993.2"; product "interleukin 17-like protein"; exon_number "2"; model_evidence "Supporting evidence includes similarity to: 1 Protein, and 91% coverage of the annotated genomic feature by RNAseq alignments";
NC_042997.1	Gnomon	start_codon	134171907	134171909	.	+	0	gene_id "LOC115222643"; db_xref "GeneID:115222643"; gbkey "CDS"; gene "LOC115222643"; ID ""; gene_name "LOC115222643"; transcript_id "XM_029792993.2"; product "interleukin 17-like protein"; protein_id "XP_029648853.1"; exon_number "1";
NC_042997.1	Gnomon	stop_codon	134173213	134173215	.	+	0	gene_id "LOC115222643"; db_xref "GeneID:115222643"; gbkey "CDS"; gene "LOC115222643"; ID ""; gene_name "LOC115222643"; transcript_id "XM_029792993.2"; product "interleukin 17-like protein"; protein_id "XP_029648853.1"; exon_number "2";
NC_042997.1	Gnomon	gene	134187118	134189779	.	+	.	gene_id "LOC115222751"; db_xref "GeneID:115222751"; gbkey "Gene"; gene "LOC115222751"; gene_biotype "protein_coding"; ID ""; gene_name "LOC115222751";
NC_042997.1	Gnomon	transcript	134187118	134189779	.	+	.	gene_id "LOC115222751"; ID "XM_036504824.1"; gene_name "LOC115222751"; transcript_id "XM_036504824.1";
NC_042997.1	Gnomon	CDS	134187346	134187348	.	+	0	gene_id "LOC115222751"; db_xref "GeneID:115222751"; gbkey "CDS"; gene "LOC115222751"; ID ""; gene_name "LOC115222751"; transcript_id "XM_036504824.1"; product "interleukin 17-like protein"; protein_id "XP_036360717.1"; exon_number "1";
NC_042997.1	Gnomon	CDS	134189003	134189533	.	+	0	gene_id "LOC115222751"; db_xref "GeneID:115222751"; gbkey "CDS"; gene "LOC115222751"; ID ""; gene_name "LOC115222751"; transcript_id "XM_036504824.1"; product "interleukin 17-like protein"; protein_id "XP_036360717.1"; exon_number "2";
NC_042997.1	Gnomon	exon	134187118	134187348	.	+	.	gene_id "LOC115222751"; db_xref "GeneID:115222751"; gbkey "mRNA"; gene "LOC115222751"; ID ""; gene_name "LOC115222751"; transcript_id "XM_036504824.1"; product "interleukin 17-like protein"; exon_number "1"; model_evidence "Supporting evidence includes similarity to: 1 Protein, and 100% coverage of the annotated genomic feature by RNAseq alignments, including 3 samples with support for all annotated introns";
NC_042997.1	Gnomon	exon	134189003	134189779	.	+	.	gene_id "LOC115222751"; db_xref "GeneID:115222751"; gbkey "mRNA"; gene "LOC115222751"; ID ""; gene_name "LOC115222751"; transcript_id "XM_036504824.1"; product "interleukin 17-like protein"; exon_number "2"; model_evidence "Supporting evidence includes similarity to: 1 Protein, and 100% coverage of the annotated genomic feature by RNAseq alignments, including 3 samples with support for all annotated introns";
NC_042997.1	Gnomon	start_codon	134187346	134187348	.	+	0	gene_id "LOC115222751"; db_xref "GeneID:115222751"; gbkey "CDS"; gene "LOC115222751"; ID ""; gene_name "LOC115222751"; transcript_id "XM_036504824.1"; product "interleukin 17-like protein"; protein_id "XP_036360717.1"; exon_number "1";
NC_042997.1	Gnomon	stop_codon	134189534	134189536	.	+	0	gene_id "LOC115222751"; db_xref "GeneID:115222751"; gbkey "CDS"; gene "LOC115222751"; ID ""; gene_name "LOC115222751"; transcript_id "XM_036504824.1"; product "interleukin 17-like protein"; protein_id "XP_036360717.1"; exon_number "2";
NC_042997.1	Gnomon	gene	134250950	134259033	.	+	.	gene_id "LOC115222837"; db_xref "GeneID:115222837"; gbkey "Gene"; gene "LOC115222837"; gene_biotype "protein_coding"; ID ""; gene_name "LOC115222837";
NC_042997.1	Gnomon	transcript	134250950	134259033	.	+	.	gene_id "LOC115222837"; ID "XM_036504817.1"; gene_name "LOC115222837"; transcript_id "XM_036504817.1";
NC_042997.1	Gnomon	CDS	134251026	134251028	.	+	0	gene_id "LOC115222837"; db_xref "GeneID:115222837"; gbkey "CDS"; gene "LOC115222837"; ID ""; gene_name "LOC115222837"; transcript_id "XM_036504817.1"; product "interleukin 17-like protein"; protein_id "XP_036360710.1"; exon_number "1";
NC_042997.1	Gnomon	CDS	134258498	134259028	.	+	0	gene_id "LOC115222837"; db_xref "GeneID:115222837"; gbkey "CDS"; gene "LOC115222837"; ID ""; gene_name "LOC115222837"; transcript_id "XM_036504817.1"; product "interleukin 17-like protein"; protein_id "XP_036360710.1"; exon_number "2";
NC_042997.1	Gnomon	exon	134250950	134251028	.	+	.	gene_id "LOC115222837"; db_xref "GeneID:115222837"; gbkey "mRNA"; gene "LOC115222837"; ID ""; gene_name "LOC115222837"; transcript_id "XM_036504817.1"; product "interleukin 17-like protein"; exon_number "1"; model_evidence "Supporting evidence includes similarity to: 1 Protein, and 100% coverage of the annotated genomic feature by RNAseq alignments, including 6 samples with support for all annotated introns";
NC_042997.1	Gnomon	exon	134258498	134259033	.	+	.	gene_id "LOC115222837"; db_xref "GeneID:115222837"; gbkey "mRNA"; gene "LOC115222837"; ID ""; gene_name "LOC115222837"; transcript_id "XM_036504817.1"; product "interleukin 17-like protein"; exon_number "2"; model_evidence "Supporting evidence includes similarity to: 1 Protein, and 100% coverage of the annotated genomic feature by RNAseq alignments, including 6 samples with support for all annotated introns";
NC_042997.1	Gnomon	start_codon	134251026	134251028	.	+	0	gene_id "LOC115222837"; db_xref "GeneID:115222837"; gbkey "CDS"; gene "LOC115222837"; ID ""; gene_name "LOC115222837"; transcript_id "XM_036504817.1"; product "interleukin 17-like protein"; protein_id "XP_036360710.1"; exon_number "1";
NC_042997.1	Gnomon	stop_codon	134259029	134259031	.	+	0	gene_id "LOC115222837"; db_xref "GeneID:115222837"; gbkey "CDS"; gene "LOC115222837"; ID ""; gene_name "LOC115222837"; transcript_id "XM_036504817.1"; product "interleukin 17-like protein"; protein_id "XP_036360710.1"; exon_number "2";
NC_042997.1	Gnomon	gene	134314123	134575972	.	-	.	gene_id "LOC115222907"; db_xref "GeneID:115222907"; gbkey "Gene"; gene "LOC115222907"; gene_biotype "protein_coding"; ID ""; gene_name "LOC115222907";
NC_042997.1	Gnomon~FLAMseq	transcript	134314123	134372873	.	-	.	gene_id "LOC115222907"; ID "XM_029793334.2"; gene_name "LOC115222907"; transcript_id "FLAMseq_ext~XM_029793334.2"; three_prime_ext "56490";
NC_042997.1	Gnomon~FLAMseq	exon	134370613	134371542	.	-	.	gene_id "LOC115222907"; db_xref "GeneID:115222907"; gbkey "mRNA"; gene "LOC115222907"; ID ""; gene_name "LOC115222907"; transcript_id "FLAMseq_ext~XM_029793334.2"; product "interleukin 17-like protein, transcript variant X1"; exon_number "2"; model_evidence "Supporting evidence includes similarity to: 100% coverage of the annotated genomic feature by RNAseq alignments, including 4 samples with support for all annotated introns";
NC_042997.1	Gnomon~FLAMseq	exon	134372772	134372873	.	-	.	gene_id "LOC115222907"; db_xref "GeneID:115222907"; gbkey "mRNA"; gene "LOC115222907"; ID ""; gene_name "LOC115222907"; transcript_id "FLAMseq_ext~XM_029793334.2"; product "interleukin 17-like protein, transcript variant X1"; exon_number "1"; model_evidence "Supporting evidence includes similarity to: 100% coverage of the annotated genomic feature by RNAseq alignments, including 4 samples with support for all annotated introns";
NC_042997.1	Gnomon~FLAMseq	exon	134314123	134371542	.	-	.	gene_id "LOC115222907"; db_xref "GeneID:115222907"; gbkey "mRNA"; gene "LOC115222907"; ID ""; gene_name "LOC115222907"; transcript_id "FLAMseq_ext~XM_029793334.2"; product "interleukin 17-like protein"; exon_number "2"; model_evidence "Supporting evidence includes similarity to: 100% coverage of the annotated genomic feature by RNAseq alignments"; three_prime_ext "56490";
NC_042997.1	Gnomon	transcript	134370613	134372873	.	-	.	gene_id "LOC115222907"; ID "XM_029793334.2"; gene_name "LOC115222907"; transcript_id "XM_029793334.2";
NC_042997.1	Gnomon	CDS	134371024	134371542	.	-	0	gene_id "LOC115222907"; db_xref "GeneID:115222907"; gbkey "CDS"; gene "LOC115222907"; ID ""; gene_name "LOC115222907"; transcript_id "XM_029793334.2"; product "interleukin 17-like protein isoform X1"; protein_id "XP_029649194.1"; exon_number "2";
NC_042997.1	Gnomon	CDS	134372772	134372783	.	-	0	gene_id "LOC115222907"; db_xref "GeneID:115222907"; gbkey "CDS"; gene "LOC115222907"; ID ""; gene_name "LOC115222907"; transcript_id "XM_029793334.2"; product "interleukin 17-like protein isoform X1"; protein_id "XP_029649194.1"; exon_number "1";
NC_042997.1	Gnomon	exon	134370613	134371542	.	-	.	gene_id "LOC115222907"; db_xref "GeneID:115222907"; gbkey "mRNA"; gene "LOC115222907"; ID ""; gene_name "LOC115222907"; transcript_id "XM_029793334.2"; product "interleukin 17-like protein, transcript variant X1"; exon_number "2"; model_evidence "Supporting evidence includes similarity to: 100% coverage of the annotated genomic feature by RNAseq alignments, including 4 samples with support for all annotated introns";
NC_042997.1	Gnomon	exon	134372772	134372873	.	-	.	gene_id "LOC115222907"; db_xref "GeneID:115222907"; gbkey "mRNA"; gene "LOC115222907"; ID ""; gene_name "LOC115222907"; transcript_id "XM_029793334.2"; product "interleukin 17-like protein, transcript variant X1"; exon_number "1"; model_evidence "Supporting evidence includes similarity to: 100% coverage of the annotated genomic feature by RNAseq alignments, including 4 samples with support for all annotated introns";
NC_042997.1	Gnomon	start_codon	134372781	134372783	.	-	0	gene_id "LOC115222907"; db_xref "GeneID:115222907"; gbkey "CDS"; gene "LOC115222907"; ID ""; gene_name "LOC115222907"; transcript_id "XM_029793334.2"; product "interleukin 17-like protein isoform X1"; protein_id "XP_029649194.1"; exon_number "1";
NC_042997.1	Gnomon	stop_codon	134371021	134371023	.	-	0	gene_id "LOC115222907"; db_xref "GeneID:115222907"; gbkey "CDS"; gene "LOC115222907"; ID ""; gene_name "LOC115222907"; transcript_id "XM_029793334.2"; product "interleukin 17-like protein isoform X1"; protein_id "XP_029649194.1"; exon_number "2";
NC_042997.1	Gnomon	transcript	134370613	134575925	.	-	.	gene_id "LOC115222907"; ID "XM_036504868.1"; gene_name "LOC115222907"; transcript_id "XM_036504868.1";
NC_042997.1	Gnomon	CDS	134371024	134371542	.	-	0	gene_id "LOC115222907"; db_xref "GeneID:115222907"; gbkey "CDS"; gene "LOC115222907"; ID ""; gene_name "LOC115222907"; transcript_id "XM_036504868.1"; product "interleukin 17-like protein isoform X2"; protein_id "XP_036360761.1"; exon_number "2";
NC_042997.1	Gnomon	CDS	134575889	134575900	.	-	0	gene_id "LOC115222907"; db_xref "GeneID:115222907"; gbkey "CDS"; gene "LOC115222907"; ID ""; gene_name "LOC115222907"; transcript_id "XM_036504868.1"; product "interleukin 17-like protein isoform X2"; protein_id "XP_036360761.1"; exon_number "1";
NC_042997.1	Gnomon	exon	134370613	134371542	.	-	.	gene_id "LOC115222907"; db_xref "GeneID:115222907"; gbkey "mRNA"; gene "LOC115222907"; ID ""; gene_name "LOC115222907"; transcript_id "XM_036504868.1"; product "interleukin 17-like protein, transcript variant X2"; exon_number "2"; model_evidence "Supporting evidence includes similarity to: 100% coverage of the annotated genomic feature by RNAseq alignments, including 1 sample with support for all annotated introns";
NC_042997.1	Gnomon	exon	134575889	134575925	.	-	.	gene_id "LOC115222907"; db_xref "GeneID:115222907"; gbkey "mRNA"; gene "LOC115222907"; ID ""; gene_name "LOC115222907"; transcript_id "XM_036504868.1"; product "interleukin 17-like protein, transcript variant X2"; exon_number "1"; model_evidence "Supporting evidence includes similarity to: 100% coverage of the annotated genomic feature by RNAseq alignments, including 1 sample with support for all annotated introns";
NC_042997.1	Gnomon	start_codon	134575898	134575900	.	-	0	gene_id "LOC115222907"; db_xref "GeneID:115222907"; gbkey "CDS"; gene "LOC115222907"; ID ""; gene_name "LOC115222907"; transcript_id "XM_036504868.1"; product "interleukin 17-like protein isoform X2"; protein_id "XP_036360761.1"; exon_number "1";
NC_042997.1	Gnomon	stop_codon	134371021	134371023	.	-	0	gene_id "LOC115222907"; db_xref "GeneID:115222907"; gbkey "CDS"; gene "LOC115222907"; ID ""; gene_name "LOC115222907"; transcript_id "XM_036504868.1"; product "interleukin 17-like protein isoform X2"; protein_id "XP_036360761.1"; exon_number "2";
NC_042997.1	Gnomon	transcript	134562907	134575972	.	-	.	gene_id "LOC115222907"; ID "XM_036504873.1"; gene_name "LOC115222907"; transcript_id "XM_036504873.1";
NC_042997.1	Gnomon	CDS	134563968	134564483	.	-	0	gene_id "LOC115222907"; db_xref "GeneID:115222907"; gbkey "CDS"; gene "LOC115222907"; ID ""; gene_name "LOC115222907"; transcript_id "XM_036504873.1"; product "interleukin 17-like protein isoform X3"; protein_id "XP_036360766.1"; exon_number "2";
NC_042997.1	Gnomon	CDS	134575889	134575900	.	-	0	gene_id "LOC115222907"; db_xref "GeneID:115222907"; gbkey "CDS"; gene "LOC115222907"; ID ""; gene_name "LOC115222907"; transcript_id "XM_036504873.1"; product "interleukin 17-like protein isoform X3"; protein_id "XP_036360766.1"; exon_number "1";
NC_042997.1	Gnomon	exon	134562907	134564483	.	-	.	gene_id "LOC115222907"; db_xref "GeneID:115222907"; gbkey "mRNA"; gene "LOC115222907"; ID ""; gene_name "LOC115222907"; transcript_id "XM_036504873.1"; product "interleukin 17-like protein, transcript variant X3"; exon_number "2"; model_evidence "Supporting evidence includes similarity to: 1 Protein, and 100% coverage of the annotated genomic feature by RNAseq alignments, including 11 samples with support for all annotated introns";
NC_042997.1	Gnomon	exon	134575889	134575972	.	-	.	gene_id "LOC115222907"; db_xref "GeneID:115222907"; gbkey "mRNA"; gene "LOC115222907"; ID ""; gene_name "LOC115222907"; transcript_id "XM_036504873.1"; product "interleukin 17-like protein, transcript variant X3"; exon_number "1"; model_evidence "Supporting evidence includes similarity to: 1 Protein, and 100% coverage of the annotated genomic feature by RNAseq alignments, including 11 samples with support for all annotated introns";
NC_042997.1	Gnomon	start_codon	134575898	134575900	.	-	0	gene_id "LOC115222907"; db_xref "GeneID:115222907"; gbkey "CDS"; gene "LOC115222907"; ID ""; gene_name "LOC115222907"; transcript_id "XM_036504873.1"; product "interleukin 17-like protein isoform X3"; protein_id "XP_036360766.1"; exon_number "1";
NC_042997.1	Gnomon	stop_codon	134563965	134563967	.	-	0	gene_id "LOC115222907"; db_xref "GeneID:115222907"; gbkey "CDS"; gene "LOC115222907"; ID ""; gene_name "LOC115222907"; transcript_id "XM_036504873.1"; product "interleukin 17-like protein isoform X3"; protein_id "XP_036360766.1"; exon_number "2";
NC_042997.1	Gnomon	gene	134491723	134493226	.	+	.	gene_id "LOC115222992"; db_xref "GeneID:115222992"; gbkey "Gene"; gene "LOC115222992"; gene_biotype "protein_coding"; ID ""; gene_name "LOC115222992";
NC_042997.1	Gnomon	transcript	134491723	134493226	.	+	.	gene_id "LOC115222992"; ID "XM_029793452.2"; gene_name "LOC115222992"; transcript_id "XM_029793452.2";
NC_042997.1	Gnomon	CDS	134491731	134491745	.	+	0	gene_id "LOC115222992"; db_xref "GeneID:115222992"; gbkey "CDS"; gene "LOC115222992"; ID ""; gene_name "LOC115222992"; transcript_id "XM_029793452.2"; product "uncharacterized protein LOC115222992"; protein_id "XP_029649312.1"; exon_number "1";
NC_042997.1	Gnomon	CDS	134492645	134493163	.	+	0	gene_id "LOC115222992"; db_xref "GeneID:115222992"; gbkey "CDS"; gene "LOC115222992"; ID ""; gene_name "LOC115222992"; transcript_id "XM_029793452.2"; product "uncharacterized protein LOC115222992"; protein_id "XP_029649312.1"; exon_number "2";
NC_042997.1	Gnomon	exon	134491723	134491745	.	+	.	gene_id "LOC115222992"; db_xref "GeneID:115222992"; gbkey "mRNA"; gene "LOC115222992"; ID ""; gene_name "LOC115222992"; transcript_id "XM_029793452.2"; product "uncharacterized LOC115222992"; exon_number "1"; model_evidence "Supporting evidence includes similarity to: 100% coverage of the annotated genomic feature by RNAseq alignments, including 1 sample with support for all annotated introns";
NC_042997.1	Gnomon	exon	134492645	134493226	.	+	.	gene_id "LOC115222992"; db_xref "GeneID:115222992"; gbkey "mRNA"; gene "LOC115222992"; ID ""; gene_name "LOC115222992"; transcript_id "XM_029793452.2"; product "uncharacterized LOC115222992"; exon_number "2"; model_evidence "Supporting evidence includes similarity to: 100% coverage of the annotated genomic feature by RNAseq alignments, including 1 sample with support for all annotated introns";
NC_042997.1	Gnomon	start_codon	134491731	134491733	.	+	0	gene_id "LOC115222992"; db_xref "GeneID:115222992"; gbkey "CDS"; gene "LOC115222992"; ID ""; gene_name "LOC115222992"; transcript_id "XM_029793452.2"; product "uncharacterized protein LOC115222992"; protein_id "XP_029649312.1"; exon_number "1";
NC_042997.1	Gnomon	stop_codon	134493164	134493166	.	+	0	gene_id "LOC115222992"; db_xref "GeneID:115222992"; gbkey "CDS"; gene "LOC115222992"; ID ""; gene_name "LOC115222992"; transcript_id "XM_029793452.2"; product "uncharacterized protein LOC115222992"; protein_id "XP_029649312.1"; exon_number "2";
NC_042997.1	Gnomon	gene	134501691	134504997	.	+	.	gene_id "LOC115223097"; db_xref "GeneID:115223097"; gbkey "Gene"; gene "LOC115223097"; gene_biotype "protein_coding"; ID ""; gene_name "LOC115223097";
NC_042997.1	Gnomon	transcript	134501691	134504997	.	+	.	gene_id "LOC115223097"; ID "XM_029793543.2"; gene_name "LOC115223097"; transcript_id "XM_029793543.2";
NC_042997.1	Gnomon	CDS	134501932	134501946	.	+	0	gene_id "LOC115223097"; db_xref "GeneID:115223097"; gbkey "CDS"; gene "LOC115223097"; ID ""; gene_name "LOC115223097"; transcript_id "XM_029793543.2"; product "uncharacterized protein LOC115223097"; protein_id "XP_029649403.2"; exon_number "1";
NC_042997.1	Gnomon	CDS	134504215	134504739	.	+	0	gene_id "LOC115223097"; db_xref "GeneID:115223097"; gbkey "CDS"; gene "LOC115223097"; ID ""; gene_name "LOC115223097"; transcript_id "XM_029793543.2"; product "uncharacterized protein LOC115223097"; protein_id "XP_029649403.2"; exon_number "2";
NC_042997.1	Gnomon	exon	134501691	134501946	.	+	.	gene_id "LOC115223097"; db_xref "GeneID:115223097"; gbkey "mRNA"; gene "LOC115223097"; ID ""; gene_name "LOC115223097"; transcript_id "XM_029793543.2"; product "uncharacterized LOC115223097"; exon_number "1"; model_evidence "Supporting evidence includes similarity to: 100% coverage of the annotated genomic feature by RNAseq alignments, including 5 samples with support for all annotated introns";
NC_042997.1	Gnomon	exon	134504215	134504997	.	+	.	gene_id "LOC115223097"; db_xref "GeneID:115223097"; gbkey "mRNA"; gene "LOC115223097"; ID ""; gene_name "LOC115223097"; transcript_id "XM_029793543.2"; product "uncharacterized LOC115223097"; exon_number "2"; model_evidence "Supporting evidence includes similarity to: 100% coverage of the annotated genomic feature by RNAseq alignments, including 5 samples with support for all annotated introns";
NC_042997.1	Gnomon	start_codon	134501932	134501934	.	+	0	gene_id "LOC115223097"; db_xref "GeneID:115223097"; gbkey "CDS"; gene "LOC115223097"; ID ""; gene_name "LOC115223097"; transcript_id "XM_029793543.2"; product "uncharacterized protein LOC115223097"; protein_id "XP_029649403.2"; exon_number "1";
NC_042997.1	Gnomon	stop_codon	134504740	134504742	.	+	0	gene_id "LOC115223097"; db_xref "GeneID:115223097"; gbkey "CDS"; gene "LOC115223097"; ID ""; gene_name "LOC115223097"; transcript_id "XM_029793543.2"; product "uncharacterized protein LOC115223097"; protein_id "XP_029649403.2"; exon_number "2";
NC_042997.1	Gnomon	gene	134510505	134512008	.	+	.	gene_id "LOC115223181"; db_xref "GeneID:115223181"; gbkey "Gene"; gene "LOC115223181"; gene_biotype "protein_coding"; ID ""; gene_name "LOC115223181";
NC_042997.1	Gnomon	transcript	134510505	134512008	.	+	.	gene_id "LOC115223181"; ID "XM_029793668.2"; gene_name "LOC115223181"; transcript_id "XM_029793668.2";
NC_042997.1	Gnomon	CDS	134510513	134510527	.	+	0	gene_id "LOC115223181"; db_xref "GeneID:115223181"; gbkey "CDS"; gene "LOC115223181"; ID ""; gene_name "LOC115223181"; transcript_id "XM_029793668.2"; product "uncharacterized protein LOC115223181"; protein_id "XP_029649528.1"; exon_number "1";
NC_042997.1	Gnomon	CDS	134511427	134511945	.	+	0	gene_id "LOC115223181"; db_xref "GeneID:115223181"; gbkey "CDS"; gene "LOC115223181"; ID ""; gene_name "LOC115223181"; transcript_id "XM_029793668.2"; product "uncharacterized protein LOC115223181"; protein_id "XP_029649528.1"; exon_number "2";
NC_042997.1	Gnomon	exon	134510505	134510527	.	+	.	gene_id "LOC115223181"; db_xref "GeneID:115223181"; gbkey "mRNA"; gene "LOC115223181"; ID ""; gene_name "LOC115223181"; transcript_id "XM_029793668.2"; product "uncharacterized LOC115223181"; exon_number "1"; model_evidence "Supporting evidence includes similarity to: 100% coverage of the annotated genomic feature by RNAseq alignments, including 1 sample with support for all annotated introns";
NC_042997.1	Gnomon	exon	134511427	134512008	.	+	.	gene_id "LOC115223181"; db_xref "GeneID:115223181"; gbkey "mRNA"; gene "LOC115223181"; ID ""; gene_name "LOC115223181"; transcript_id "XM_029793668.2"; product "uncharacterized LOC115223181"; exon_number "2"; model_evidence "Supporting evidence includes similarity to: 100% coverage of the annotated genomic feature by RNAseq alignments, including 1 sample with support for all annotated introns";
NC_042997.1	Gnomon	start_codon	134510513	134510515	.	+	0	gene_id "LOC115223181"; db_xref "GeneID:115223181"; gbkey "CDS"; gene "LOC115223181"; ID ""; gene_name "LOC115223181"; transcript_id "XM_029793668.2"; product "uncharacterized protein LOC115223181"; protein_id "XP_029649528.1"; exon_number "1";
NC_042997.1	Gnomon	stop_codon	134511946	134511948	.	+	0	gene_id "LOC115223181"; db_xref "GeneID:115223181"; gbkey "CDS"; gene "LOC115223181"; ID ""; gene_name "LOC115223181"; transcript_id "XM_029793668.2"; product "uncharacterized protein LOC115223181"; protein_id "XP_029649528.1"; exon_number "2";
NC_042997.1	Gnomon	gene	27605696	27610280	.	+	.	gene_id "LOC115223251"; db_xref "GeneID:115223251"; gbkey "Gene"; gene "LOC115223251"; gene_biotype "protein_coding"; ID ""; gene_name "LOC115223251";
NC_042997.1	Gnomon~Covext	transcript	27605696	27610280	.	+	.	gene_id "LOC115223251"; ID "XM_029794148.2"; gene_name "LOC115223251"; transcript_id "Covext~XM_029794148.2";
NC_042997.1	Covext	exon	27605696	27605874	.	+	.	gene_id "LOC115223251"; db_xref "GeneID:115223251"; gbkey "mRNA"; gene "LOC115223251"; ID ""; gene_name "LOC115223251"; transcript_id "Covext~XM_029794148.2"; product "interleukin 17-like protein"; exon_number "1"; model_evidence "Supporting evidence includes similarity to: 2 Proteins, and 100% coverage of the annotated genomic feature by RNAseq alignments, including 7 samples with support for all annotated introns";
NC_042997.1	Covext	exon	27609357	27610142	.	+	.	gene_id "LOC115223251"; db_xref "GeneID:115223251"; gbkey "mRNA"; gene "LOC115223251"; ID ""; gene_name "LOC115223251"; transcript_id "Covext~XM_029794148.2"; product "interleukin 17-like protein"; exon_number "2"; model_evidence "Supporting evidence includes similarity to: 2 Proteins, and 100% coverage of the annotated genomic feature by RNAseq alignments, including 7 samples with support for all annotated introns";
NC_042997.1	Covext	exon	27609357	27610280	.	+	.	gene_id "LOC115223251"; db_xref "GeneID:115223251"; gbkey "mRNA"; gene "LOC115223251"; ID ""; gene_name "LOC115223251"; transcript_id "Covext~XM_029794148.2"; product "interleukin 17-like protein"; exon_number "2"; model_evidence "Supporting evidence includes similarity to: 2 Proteins, and 100% coverage of the annotated genomic feature by RNAseq alignments, including 7 samples with support for all annotated introns"; three_prime_ext "138";
NC_042997.1	Gnomon	transcript	27605696	27610142	.	+	.	gene_id "LOC115223251"; ID "XM_029794148.2"; gene_name "LOC115223251"; transcript_id "XM_029794148.2";
NC_042997.1	Gnomon	CDS	27605860	27605874	.	+	0	gene_id "LOC115223251"; db_xref "GeneID:115223251"; gbkey "CDS"; gene "LOC115223251"; ID ""; gene_name "LOC115223251"; transcript_id "XM_029794148.2"; product "interleukin 17-like protein"; protein_id "XP_029650008.1"; exon_number "1";
NC_042997.1	Gnomon	CDS	27609357	27609857	.	+	0	gene_id "LOC115223251"; db_xref "GeneID:115223251"; gbkey "CDS"; gene "LOC115223251"; ID ""; gene_name "LOC115223251"; transcript_id "XM_029794148.2"; product "interleukin 17-like protein"; protein_id "XP_029650008.1"; exon_number "2";
NC_042997.1	Gnomon	exon	27605696	27605874	.	+	.	gene_id "LOC115223251"; db_xref "GeneID:115223251"; gbkey "mRNA"; gene "LOC115223251"; ID ""; gene_name "LOC115223251"; transcript_id "XM_029794148.2"; product "interleukin 17-like protein"; exon_number "1"; model_evidence "Supporting evidence includes similarity to: 2 Proteins, and 100% coverage of the annotated genomic feature by RNAseq alignments, including 7 samples with support for all annotated introns";
NC_042997.1	Gnomon	exon	27609357	27610142	.	+	.	gene_id "LOC115223251"; db_xref "GeneID:115223251"; gbkey "mRNA"; gene "LOC115223251"; ID ""; gene_name "LOC115223251"; transcript_id "XM_029794148.2"; product "interleukin 17-like protein"; exon_number "2"; model_evidence "Supporting evidence includes similarity to: 2 Proteins, and 100% coverage of the annotated genomic feature by RNAseq alignments, including 7 samples with support for all annotated introns";
NC_042997.1	Gnomon	start_codon	27605860	27605862	.	+	0	gene_id "LOC115223251"; db_xref "GeneID:115223251"; gbkey "CDS"; gene "LOC115223251"; ID ""; gene_name "LOC115223251"; transcript_id "XM_029794148.2"; product "interleukin 17-like protein"; protein_id "XP_029650008.1"; exon_number "1";
NC_042997.1	Gnomon	stop_codon	27609858	27609860	.	+	0	gene_id "LOC115223251"; db_xref "GeneID:115223251"; gbkey "CDS"; gene "LOC115223251"; ID ""; gene_name "LOC115223251"; transcript_id "XM_029794148.2"; product "interleukin 17-like protein"; protein_id "XP_029650008.1"; exon_number "2";
NC_042997.1	Gnomon	gene	134818223	134823062	.	-	.	gene_id "LOC115223432"; db_xref "GeneID:115223432"; gbkey "Gene"; gene "LOC115223432"; gene_biotype "protein_coding"; ID ""; gene_name "LOC115223432";
NC_042997.1	Gnomon	transcript	134818223	134823062	.	-	.	gene_id "LOC115223432"; ID "XM_029794018.2"; gene_name "LOC115223432"; transcript_id "XM_029794018.2";
NC_042997.1	Gnomon	CDS	134818549	134819052	.	-	0	gene_id "LOC115223432"; db_xref "GeneID:115223432"; gbkey "CDS"; gene "LOC115223432"; ID ""; gene_name "LOC115223432"; transcript_id "XM_029794018.2"; product "interleukin 17-like protein"; protein_id "XP_029649878.1"; exon_number "2";
NC_042997.1	Gnomon	CDS	134822949	134822963	.	-	0	gene_id "LOC115223432"; db_xref "GeneID:115223432"; gbkey "CDS"; gene "LOC115223432"; ID ""; gene_name "LOC115223432"; transcript_id "XM_029794018.2"; product "interleukin 17-like protein"; protein_id "XP_029649878.1"; exon_number "1";
NC_042997.1	Gnomon	exon	134818223	134819052	.	-	.	gene_id "LOC115223432"; db_xref "GeneID:115223432"; gbkey "mRNA"; gene "LOC115223432"; ID ""; gene_name "LOC115223432"; transcript_id "XM_029794018.2"; product "interleukin 17-like protein"; exon_number "2"; model_evidence "Supporting evidence includes similarity to: 1 Protein, and 100% coverage of the annotated genomic feature by RNAseq alignments, including 7 samples with support for all annotated introns";
NC_042997.1	Gnomon	exon	134822949	134823062	.	-	.	gene_id "LOC115223432"; db_xref "GeneID:115223432"; gbkey "mRNA"; gene "LOC115223432"; ID ""; gene_name "LOC115223432"; transcript_id "XM_029794018.2"; product "interleukin 17-like protein"; exon_number "1"; model_evidence "Supporting evidence includes similarity to: 1 Protein, and 100% coverage of the annotated genomic feature by RNAseq alignments, including 7 samples with support for all annotated introns";
NC_042997.1	Gnomon	start_codon	134822961	134822963	.	-	0	gene_id "LOC115223432"; db_xref "GeneID:115223432"; gbkey "CDS"; gene "LOC115223432"; ID ""; gene_name "LOC115223432"; transcript_id "XM_029794018.2"; product "interleukin 17-like protein"; protein_id "XP_029649878.1"; exon_number "1";
NC_042997.1	Gnomon	stop_codon	134818546	134818548	.	-	0	gene_id "LOC115223432"; db_xref "GeneID:115223432"; gbkey "CDS"; gene "LOC115223432"; ID ""; gene_name "LOC115223432"; transcript_id "XM_029794018.2"; product "interleukin 17-like protein"; protein_id "XP_029649878.1"; exon_number "2";
NC_042997.1	Gnomon	gene	134841954	134846711	.	-	.	gene_id "LOC115223495"; db_xref "GeneID:115223495"; gbkey "Gene"; gene "LOC115223495"; gene_biotype "protein_coding"; ID ""; gene_name "LOC115223495";
NC_042997.1	Gnomon	transcript	134841954	134846711	.	-	.	gene_id "LOC115223495"; ID "XM_029794149.2"; gene_name "LOC115223495"; transcript_id "XM_029794149.2";
NC_042997.1	Gnomon	CDS	134842266	134842769	.	-	0	gene_id "LOC115223495"; db_xref "GeneID:115223495"; gbkey "CDS"; gene "LOC115223495"; ID ""; gene_name "LOC115223495"; transcript_id "XM_029794149.2"; product "interleukin 17-like protein"; protein_id "XP_029650009.1"; exon_number "2";
NC_042997.1	Gnomon	CDS	134846598	134846612	.	-	0	gene_id "LOC115223495"; db_xref "GeneID:115223495"; gbkey "CDS"; gene "LOC115223495"; ID ""; gene_name "LOC115223495"; transcript_id "XM_029794149.2"; product "interleukin 17-like protein"; protein_id "XP_029650009.1"; exon_number "1";
NC_042997.1	Gnomon	exon	134841954	134842769	.	-	.	gene_id "LOC115223495"; db_xref "GeneID:115223495"; gbkey "mRNA"; gene "LOC115223495"; ID ""; gene_name "LOC115223495"; transcript_id "XM_029794149.2"; product "interleukin 17-like protein"; exon_number "2"; model_evidence "Supporting evidence includes similarity to: 1 Protein, and 96% coverage of the annotated genomic feature by RNAseq alignments, including 7 samples with support for all annotated introns";
NC_042997.1	Gnomon	exon	134846598	134846711	.	-	.	gene_id "LOC115223495"; db_xref "GeneID:115223495"; gbkey "mRNA"; gene "LOC115223495"; ID ""; gene_name "LOC115223495"; transcript_id "XM_029794149.2"; product "interleukin 17-like protein"; exon_number "1"; model_evidence "Supporting evidence includes similarity to: 1 Protein, and 96% coverage of the annotated genomic feature by RNAseq alignments, including 7 samples with support for all annotated introns";
NC_042997.1	Gnomon	start_codon	134846610	134846612	.	-	0	gene_id "LOC115223495"; db_xref "GeneID:115223495"; gbkey "CDS"; gene "LOC115223495"; ID ""; gene_name "LOC115223495"; transcript_id "XM_029794149.2"; product "interleukin 17-like protein"; protein_id "XP_029650009.1"; exon_number "1";
NC_042997.1	Gnomon	stop_codon	134842263	134842265	.	-	0	gene_id "LOC115223495"; db_xref "GeneID:115223495"; gbkey "CDS"; gene "LOC115223495"; ID ""; gene_name "LOC115223495"; transcript_id "XM_029794149.2"; product "interleukin 17-like protein"; protein_id "XP_029650009.1"; exon_number "2";
NC_042997.1	Gnomon	gene	136392994	136393776	.	-	.	gene_id "LOC115223666"; db_xref "GeneID:115223666"; gbkey "Gene"; gene "LOC115223666"; gene_biotype "protein_coding"; ID ""; gene_name "LOC115223666";
NC_042997.1	Gnomon	transcript	136392994	136393776	.	-	.	gene_id "LOC115223666"; ID "XM_029794373.1"; gene_name "LOC115223666"; transcript_id "XM_029794373.1";
NC_042997.1	Gnomon	CDS	136392997	136393776	.	-	0	gene_id "LOC115223666"; db_xref "GeneID:115223666"; gbkey "CDS"; gene "LOC115223666"; ID ""; gene_name "LOC115223666"; transcript_id "XM_029794373.1"; product "uncharacterized protein LOC115223666"; protein_id "XP_029650233.1"; exon_number "1";
NC_042997.1	Gnomon	exon	136392994	136393776	.	-	.	gene_id "LOC115223666"; db_xref "GeneID:115223666"; gbkey "mRNA"; gene "LOC115223666"; ID ""; gene_name "LOC115223666"; transcript_id "XM_029794373.1"; product "uncharacterized LOC115223666"; exon_number "1"; model_evidence "Supporting evidence includes similarity to: 1 Protein";
NC_042997.1	Gnomon	start_codon	136393774	136393776	.	-	0	gene_id "LOC115223666"; db_xref "GeneID:115223666"; gbkey "CDS"; gene "LOC115223666"; ID ""; gene_name "LOC115223666"; transcript_id "XM_029794373.1"; product "uncharacterized protein LOC115223666"; protein_id "XP_029650233.1"; exon_number "1";
NC_042997.1	Gnomon	stop_codon	136392994	136392996	.	-	0	gene_id "LOC115223666"; db_xref "GeneID:115223666"; gbkey "CDS"; gene "LOC115223666"; ID ""; gene_name "LOC115223666"; transcript_id "XM_029794373.1"; product "uncharacterized protein LOC115223666"; protein_id "XP_029650233.1"; exon_number "1";
NC_042997.1	Gnomon	gene	91689288	91721825	.	+	.	gene_id "LOC115223826"; db_xref "GeneID:115223826"; gbkey "Gene"; gene "LOC115223826"; gene_biotype "protein_coding"; ID ""; gene_name "LOC115223826";
NC_042997.1	Gnomon~FLAMseq	transcript	91689288	91721825	.	+	.	gene_id "LOC115223826"; ID "XM_029797981.2"; gene_name "LOC115223826"; transcript_id "FLAMseq_ext~XM_029797981.2"; three_prime_ext "27903";
NC_042997.1	Gnomon~FLAMseq	exon	91689288	91689711	.	+	.	gene_id "LOC115223826"; db_xref "GeneID:115223826"; gbkey "mRNA"; gene "LOC115223826"; ID ""; gene_name "LOC115223826"; transcript_id "FLAMseq_ext~XM_029797981.2"; product "uncharacterized LOC115223826"; exon_number "1"; model_evidence "Supporting evidence includes similarity to: 100% coverage of the annotated genomic feature by RNAseq alignments, including 20 samples with support for all annotated introns";
NC_042997.1	Gnomon~FLAMseq	exon	91693615	91693922	.	+	.	gene_id "LOC115223826"; db_xref "GeneID:115223826"; gbkey "mRNA"; gene "LOC115223826"; ID ""; gene_name "LOC115223826"; transcript_id "FLAMseq_ext~XM_029797981.2"; product "uncharacterized LOC115223826"; exon_number "2"; model_evidence "Supporting evidence includes similarity to: 100% coverage of the annotated genomic feature by RNAseq alignments, including 20 samples with support for all annotated introns";
NC_042997.1	Gnomon~FLAMseq	exon	91693615	91721825	.	+	.	gene_id "LOC115223826"; db_xref "GeneID:115223826"; gbkey "mRNA"; gene "LOC115223826"; ID ""; gene_name "LOC115223826"; transcript_id "FLAMseq_ext~XM_029797981.2"; product ""; exon_number "2"; model_evidence "Supporting evidence includes similarity to: 100% coverage of the annotated genomic feature by RNAseq alignments"; three_prime_ext "27903";
NC_042997.1	Gnomon	transcript	91689288	91693922	.	+	.	gene_id "LOC115223826"; ID "XM_029797981.2"; gene_name "LOC115223826"; transcript_id "XM_029797981.2";
NC_042997.1	Gnomon	CDS	91689432	91689711	.	+	0	gene_id "LOC115223826"; db_xref "GeneID:115223826"; gbkey "CDS"; gene "LOC115223826"; ID ""; gene_name "LOC115223826"; transcript_id "XM_029797981.2"; product "uncharacterized protein LOC115223826"; protein_id "XP_029653841.1"; exon_number "1";
NC_042997.1	Gnomon	CDS	91693615	91693697	.	+	2	gene_id "LOC115223826"; db_xref "GeneID:115223826"; gbkey "CDS"; gene "LOC115223826"; ID ""; gene_name "LOC115223826"; transcript_id "XM_029797981.2"; product "uncharacterized protein LOC115223826"; protein_id "XP_029653841.1"; exon_number "2";
NC_042997.1	Gnomon	exon	91689288	91689711	.	+	.	gene_id "LOC115223826"; db_xref "GeneID:115223826"; gbkey "mRNA"; gene "LOC115223826"; ID ""; gene_name "LOC115223826"; transcript_id "XM_029797981.2"; product "uncharacterized LOC115223826"; exon_number "1"; model_evidence "Supporting evidence includes similarity to: 100% coverage of the annotated genomic feature by RNAseq alignments, including 20 samples with support for all annotated introns";
NC_042997.1	Gnomon	exon	91693615	91693922	.	+	.	gene_id "LOC115223826"; db_xref "GeneID:115223826"; gbkey "mRNA"; gene "LOC115223826"; ID ""; gene_name "LOC115223826"; transcript_id "XM_029797981.2"; product "uncharacterized LOC115223826"; exon_number "2"; model_evidence "Supporting evidence includes similarity to: 100% coverage of the annotated genomic feature by RNAseq alignments, including 20 samples with support for all annotated introns";
NC_042997.1	Gnomon	start_codon	91689432	91689434	.	+	0	gene_id "LOC115223826"; db_xref "GeneID:115223826"; gbkey "CDS"; gene "LOC115223826"; ID ""; gene_name "LOC115223826"; transcript_id "XM_029797981.2"; product "uncharacterized protein LOC115223826"; protein_id "XP_029653841.1"; exon_number "1";
NC_042997.1	Gnomon	stop_codon	91693698	91693700	.	+	0	gene_id "LOC115223826"; db_xref "GeneID:115223826"; gbkey "CDS"; gene "LOC115223826"; ID ""; gene_name "LOC115223826"; transcript_id "XM_029797981.2"; product "uncharacterized protein LOC115223826"; protein_id "XP_029653841.1"; exon_number "2";
NC_042997.1	Gnomon	gene	137614689	137615240	.	+	.	gene_id "LOC115223931"; db_xref "GeneID:115223931"; gbkey "Gene"; gene "LOC115223931"; gene_biotype "protein_coding"; ID ""; gene_name "LOC115223931";
NC_042997.1	Gnomon	transcript	137614689	137615240	.	+	.	gene_id "LOC115223931"; ID "XM_029794708.1"; gene_name "LOC115223931"; transcript_id "XM_029794708.1";
NC_042997.1	Gnomon	CDS	137614689	137615237	.	+	0	gene_id "LOC115223931"; db_xref "GeneID:115223931"; gbkey "CDS"; gene "LOC115223931"; ID ""; gene_name "LOC115223931"; transcript_id "XM_029794708.1"; product "protein ZBED8-like"; protein_id "XP_029650568.1"; exon_number "1";
NC_042997.1	Gnomon	exon	137614689	137615240	.	+	.	gene_id "LOC115223931"; db_xref "GeneID:115223931"; gbkey "mRNA"; gene "LOC115223931"; ID ""; gene_name "LOC115223931"; transcript_id "XM_029794708.1"; product "protein ZBED8-like"; exon_number "1"; model_evidence "Supporting evidence includes similarity to: 8 Proteins";
NC_042997.1	Gnomon	start_codon	137614689	137614691	.	+	0	gene_id "LOC115223931"; db_xref "GeneID:115223931"; gbkey "CDS"; gene "LOC115223931"; ID ""; gene_name "LOC115223931"; transcript_id "XM_029794708.1"; product "protein ZBED8-like"; protein_id "XP_029650568.1"; exon_number "1";
NC_042997.1	Gnomon	stop_codon	137615238	137615240	.	+	0	gene_id "LOC115223931"; db_xref "GeneID:115223931"; gbkey "CDS"; gene "LOC115223931"; ID ""; gene_name "LOC115223931"; transcript_id "XM_029794708.1"; product "protein ZBED8-like"; protein_id "XP_029650568.1"; exon_number "1";
NC_042997.1	Gnomon	gene	30493029	30616454	.	+	.	gene_id "LOC115224103"; db_xref "GeneID:115224103"; gbkey "Gene"; gene "LOC115224103"; gene_biotype "protein_coding"; ID ""; gene_name "LOC115224103";
NC_042997.1	Gnomon~Covext	transcript	30493029	30616454	.	+	.	gene_id "LOC115224103"; ID "XM_036515185.1"; gene_name "LOC115224103"; transcript_id "Covext~XM_036515185.1";
NC_042997.1	Covext	exon	30493029	30493049	.	+	.	gene_id "LOC115224103"; db_xref "GeneID:115224103"; gbkey "mRNA"; gene "LOC115224103"; ID ""; gene_name "LOC115224103"; transcript_id "Covext~XM_036515185.1"; product "A disintegrin and metalloproteinase with thrombospondin motifs 16-like"; exon_number "1"; model_evidence "Supporting evidence includes similarity to: 1 Protein, and 100% coverage of the annotated genomic feature by RNAseq alignments, including 1 sample with support for all annotated introns";
NC_042997.1	Covext	exon	30503184	30503233	.	+	.	gene_id "LOC115224103"; db_xref "GeneID:115224103"; gbkey "mRNA"; gene "LOC115224103"; ID ""; gene_name "LOC115224103"; transcript_id "Covext~XM_036515185.1"; product "A disintegrin and metalloproteinase with thrombospondin motifs 16-like"; exon_number "2"; model_evidence "Supporting evidence includes similarity to: 1 Protein, and 100% coverage of the annotated genomic feature by RNAseq alignments, including 1 sample with support for all annotated introns";
NC_042997.1	Covext	exon	30538625	30538974	.	+	.	gene_id "LOC115224103"; db_xref "GeneID:115224103"; gbkey "mRNA"; gene "LOC115224103"; ID ""; gene_name "LOC115224103"; transcript_id "Covext~XM_036515185.1"; product "A disintegrin and metalloproteinase with thrombospondin motifs 16-like"; exon_number "3"; model_evidence "Supporting evidence includes similarity to: 1 Protein, and 100% coverage of the annotated genomic feature by RNAseq alignments, including 1 sample with support for all annotated introns";
NC_042997.1	Covext	exon	30546742	30546913	.	+	.	gene_id "LOC115224103"; db_xref "GeneID:115224103"; gbkey "mRNA"; gene "LOC115224103"; ID ""; gene_name "LOC115224103"; transcript_id "Covext~XM_036515185.1"; product "A disintegrin and metalloproteinase with thrombospondin motifs 16-like"; exon_number "4"; model_evidence "Supporting evidence includes similarity to: 1 Protein, and 100% coverage of the annotated genomic feature by RNAseq alignments, including 1 sample with support for all annotated introns";
NC_042997.1	Covext	exon	30548449	30548624	.	+	.	gene_id "LOC115224103"; db_xref "GeneID:115224103"; gbkey "mRNA"; gene "LOC115224103"; ID ""; gene_name "LOC115224103"; transcript_id "Covext~XM_036515185.1"; product "A disintegrin and metalloproteinase with thrombospondin motifs 16-like"; exon_number "5"; model_evidence "Supporting evidence includes similarity to: 1 Protein, and 100% coverage of the annotated genomic feature by RNAseq alignments, including 1 sample with support for all annotated introns";
NC_042997.1	Covext	exon	30550822	30550905	.	+	.	gene_id "LOC115224103"; db_xref "GeneID:115224103"; gbkey "mRNA"; gene "LOC115224103"; ID ""; gene_name "LOC115224103"; transcript_id "Covext~XM_036515185.1"; product "A disintegrin and metalloproteinase with thrombospondin motifs 16-like"; exon_number "6"; model_evidence "Supporting evidence includes similarity to: 1 Protein, and 100% coverage of the annotated genomic feature by RNAseq alignments, including 1 sample with support for all annotated introns";
NC_042997.1	Covext	exon	30554827	30554977	.	+	.	gene_id "LOC115224103"; db_xref "GeneID:115224103"; gbkey "mRNA"; gene "LOC115224103"; ID ""; gene_name "LOC115224103"; transcript_id "Covext~XM_036515185.1"; product "A disintegrin and metalloproteinase with thrombospondin motifs 16-like"; exon_number "7"; model_evidence "Supporting evidence includes similarity to: 1 Protein, and 100% coverage of the annotated genomic feature by RNAseq alignments, including 1 sample with support for all annotated introns";
NC_042997.1	Covext	exon	30557673	30557778	.	+	.	gene_id "LOC115224103"; db_xref "GeneID:115224103"; gbkey "mRNA"; gene "LOC115224103"; ID ""; gene_name "LOC115224103"; transcript_id "Covext~XM_036515185.1"; product "A disintegrin and metalloproteinase with thrombospondin motifs 16-like"; exon_number "8"; model_evidence "Supporting evidence includes similarity to: 1 Protein, and 100% coverage of the annotated genomic feature by RNAseq alignments, including 1 sample with support for all annotated introns";
NC_042997.1	Covext	exon	30563799	30563939	.	+	.	gene_id "LOC115224103"; db_xref "GeneID:115224103"; gbkey "mRNA"; gene "LOC115224103"; ID ""; gene_name "LOC115224103"; transcript_id "Covext~XM_036515185.1"; product "A disintegrin and metalloproteinase with thrombospondin motifs 16-like"; exon_number "9"; model_evidence "Supporting evidence includes similarity to: 1 Protein, and 100% coverage of the annotated genomic feature by RNAseq alignments, including 1 sample with support for all annotated introns";
NC_042997.1	Covext	exon	30565633	30565783	.	+	.	gene_id "LOC115224103"; db_xref "GeneID:115224103"; gbkey "mRNA"; gene "LOC115224103"; ID ""; gene_name "LOC115224103"; transcript_id "Covext~XM_036515185.1"; product "A disintegrin and metalloproteinase with thrombospondin motifs 16-like"; exon_number "10"; model_evidence "Supporting evidence includes similarity to: 1 Protein, and 100% coverage of the annotated genomic feature by RNAseq alignments, including 1 sample with support for all annotated introns";
NC_042997.1	Covext	exon	30568804	30568929	.	+	.	gene_id "LOC115224103"; db_xref "GeneID:115224103"; gbkey "mRNA"; gene "LOC115224103"; ID ""; gene_name "LOC115224103"; transcript_id "Covext~XM_036515185.1"; product "A disintegrin and metalloproteinase with thrombospondin motifs 16-like"; exon_number "11"; model_evidence "Supporting evidence includes similarity to: 1 Protein, and 100% coverage of the annotated genomic feature by RNAseq alignments, including 1 sample with support for all annotated introns";
NC_042997.1	Covext	exon	30571494	30571669	.	+	.	gene_id "LOC115224103"; db_xref "GeneID:115224103"; gbkey "mRNA"; gene "LOC115224103"; ID ""; gene_name "LOC115224103"; transcript_id "Covext~XM_036515185.1"; product "A disintegrin and metalloproteinase with thrombospondin motifs 16-like"; exon_number "12"; model_evidence "Supporting evidence includes similarity to: 1 Protein, and 100% coverage of the annotated genomic feature by RNAseq alignments, including 1 sample with support for all annotated introns";
NC_042997.1	Covext	exon	30573862	30573925	.	+	.	gene_id "LOC115224103"; db_xref "GeneID:115224103"; gbkey "mRNA"; gene "LOC115224103"; ID ""; gene_name "LOC115224103"; transcript_id "Covext~XM_036515185.1"; product "A disintegrin and metalloproteinase with thrombospondin motifs 16-like"; exon_number "13"; model_evidence "Supporting evidence includes similarity to: 1 Protein, and 100% coverage of the annotated genomic feature by RNAseq alignments, including 1 sample with support for all annotated introns";
NC_042997.1	Covext	exon	30577907	30578018	.	+	.	gene_id "LOC115224103"; db_xref "GeneID:115224103"; gbkey "mRNA"; gene "LOC115224103"; ID ""; gene_name "LOC115224103"; transcript_id "Covext~XM_036515185.1"; product "A disintegrin and metalloproteinase with thrombospondin motifs 16-like"; exon_number "14"; model_evidence "Supporting evidence includes similarity to: 1 Protein, and 100% coverage of the annotated genomic feature by RNAseq alignments, including 1 sample with support for all annotated introns";
NC_042997.1	Covext	exon	30584182	30584312	.	+	.	gene_id "LOC115224103"; db_xref "GeneID:115224103"; gbkey "mRNA"; gene "LOC115224103"; ID ""; gene_name "LOC115224103"; transcript_id "Covext~XM_036515185.1"; product "A disintegrin and metalloproteinase with thrombospondin motifs 16-like"; exon_number "15"; model_evidence "Supporting evidence includes similarity to: 1 Protein, and 100% coverage of the annotated genomic feature by RNAseq alignments, including 1 sample with support for all annotated introns";
NC_042997.1	Covext	exon	30587669	30587792	.	+	.	gene_id "LOC115224103"; db_xref "GeneID:115224103"; gbkey "mRNA"; gene "LOC115224103"; ID ""; gene_name "LOC115224103"; transcript_id "Covext~XM_036515185.1"; product "A disintegrin and metalloproteinase with thrombospondin motifs 16-like"; exon_number "16"; model_evidence "Supporting evidence includes similarity to: 1 Protein, and 100% coverage of the annotated genomic feature by RNAseq alignments, including 1 sample with support for all annotated introns";
NC_042997.1	Covext	exon	30589727	30589983	.	+	.	gene_id "LOC115224103"; db_xref "GeneID:115224103"; gbkey "mRNA"; gene "LOC115224103"; ID ""; gene_name "LOC115224103"; transcript_id "Covext~XM_036515185.1"; product "A disintegrin and metalloproteinase with thrombospondin motifs 16-like"; exon_number "17"; model_evidence "Supporting evidence includes similarity to: 1 Protein, and 100% coverage of the annotated genomic feature by RNAseq alignments, including 1 sample with support for all annotated introns";
NC_042997.1	Covext	exon	30591374	30591430	.	+	.	gene_id "LOC115224103"; db_xref "GeneID:115224103"; gbkey "mRNA"; gene "LOC115224103"; ID ""; gene_name "LOC115224103"; transcript_id "Covext~XM_036515185.1"; product "A disintegrin and metalloproteinase with thrombospondin motifs 16-like"; exon_number "18"; model_evidence "Supporting evidence includes similarity to: 1 Protein, and 100% coverage of the annotated genomic feature by RNAseq alignments, including 1 sample with support for all annotated introns";
NC_042997.1	Covext	exon	30593469	30593610	.	+	.	gene_id "LOC115224103"; db_xref "GeneID:115224103"; gbkey "mRNA"; gene "LOC115224103"; ID ""; gene_name "LOC115224103"; transcript_id "Covext~XM_036515185.1"; product "A disintegrin and metalloproteinase with thrombospondin motifs 16-like"; exon_number "19"; model_evidence "Supporting evidence includes similarity to: 1 Protein, and 100% coverage of the annotated genomic feature by RNAseq alignments, including 1 sample with support for all annotated introns";
NC_042997.1	Covext	exon	30596794	30596923	.	+	.	gene_id "LOC115224103"; db_xref "GeneID:115224103"; gbkey "mRNA"; gene "LOC115224103"; ID ""; gene_name "LOC115224103"; transcript_id "Covext~XM_036515185.1"; product "A disintegrin and metalloproteinase with thrombospondin motifs 16-like"; exon_number "20"; model_evidence "Supporting evidence includes similarity to: 1 Protein, and 100% coverage of the annotated genomic feature by RNAseq alignments, including 1 sample with support for all annotated introns";
NC_042997.1	Covext	exon	30598635	30598842	.	+	.	gene_id "LOC115224103"; db_xref "GeneID:115224103"; gbkey "mRNA"; gene "LOC115224103"; ID ""; gene_name "LOC115224103"; transcript_id "Covext~XM_036515185.1"; product "A disintegrin and metalloproteinase with thrombospondin motifs 16-like"; exon_number "21"; model_evidence "Supporting evidence includes similarity to: 1 Protein, and 100% coverage of the annotated genomic feature by RNAseq alignments, including 1 sample with support for all annotated introns";
NC_042997.1	Covext	exon	30600106	30600300	.	+	.	gene_id "LOC115224103"; db_xref "GeneID:115224103"; gbkey "mRNA"; gene "LOC115224103"; ID ""; gene_name "LOC115224103"; transcript_id "Covext~XM_036515185.1"; product "A disintegrin and metalloproteinase with thrombospondin motifs 16-like"; exon_number "22"; model_evidence "Supporting evidence includes similarity to: 1 Protein, and 100% coverage of the annotated genomic feature by RNAseq alignments, including 1 sample with support for all annotated introns";
NC_042997.1	Covext	exon	30608018	30608212	.	+	.	gene_id "LOC115224103"; db_xref "GeneID:115224103"; gbkey "mRNA"; gene "LOC115224103"; ID ""; gene_name "LOC115224103"; transcript_id "Covext~XM_036515185.1"; product "A disintegrin and metalloproteinase with thrombospondin motifs 16-like"; exon_number "23"; model_evidence "Supporting evidence includes similarity to: 1 Protein, and 100% coverage of the annotated genomic feature by RNAseq alignments, including 1 sample with support for all annotated introns";
NC_042997.1	Covext	exon	30612229	30612379	.	+	.	gene_id "LOC115224103"; db_xref "GeneID:115224103"; gbkey "mRNA"; gene "LOC115224103"; ID ""; gene_name "LOC115224103"; transcript_id "Covext~XM_036515185.1"; product "A disintegrin and metalloproteinase with thrombospondin motifs 16-like"; exon_number "24"; model_evidence "Supporting evidence includes similarity to: 1 Protein, and 100% coverage of the annotated genomic feature by RNAseq alignments, including 1 sample with support for all annotated introns";
NC_042997.1	Covext	exon	30614911	30616214	.	+	.	gene_id "LOC115224103"; db_xref "GeneID:115224103"; gbkey "mRNA"; gene "LOC115224103"; ID ""; gene_name "LOC115224103"; transcript_id "Covext~XM_036515185.1"; product "A disintegrin and metalloproteinase with thrombospondin motifs 16-like"; exon_number "25"; model_evidence "Supporting evidence includes similarity to: 1 Protein, and 100% coverage of the annotated genomic feature by RNAseq alignments, including 1 sample with support for all annotated introns";
NC_042997.1	Covext	exon	30614911	30616454	.	+	.	gene_id "LOC115224103"; db_xref "GeneID:115224103"; gbkey "mRNA"; gene "LOC115224103"; ID ""; gene_name "LOC115224103"; transcript_id "Covext~XM_036515185.1"; product "A disintegrin and metalloproteinase with thrombospondin motifs 16-like"; exon_number "25"; model_evidence "Supporting evidence includes similarity to: 1 Protein, and 100% coverage of the annotated genomic feature by RNAseq alignments, including 1 sample with support for all annotated introns"; three_prime_ext "240";
NC_042997.1	Gnomon	transcript	30493029	30616214	.	+	.	gene_id "LOC115224103"; ID "XM_036515185.1"; gene_name "LOC115224103"; transcript_id "XM_036515185.1";
NC_042997.1	Gnomon	CDS	30538825	30538974	.	+	0	gene_id "LOC115224103"; db_xref "GeneID:115224103"; gbkey "CDS"; gene "LOC115224103"; ID ""; gene_name "LOC115224103"; transcript_id "XM_036515185.1"; product "A disintegrin and metalloproteinase with thrombospondin motifs 16-like"; protein_id "XP_036371078.1"; exon_number "3";
NC_042997.1	Gnomon	CDS	30546742	30546913	.	+	0	gene_id "LOC115224103"; db_xref "GeneID:115224103"; gbkey "CDS"; gene "LOC115224103"; ID ""; gene_name "LOC115224103"; transcript_id "XM_036515185.1"; product "A disintegrin and metalloproteinase with thrombospondin motifs 16-like"; protein_id "XP_036371078.1"; exon_number "4";
NC_042997.1	Gnomon	CDS	30548449	30548624	.	+	2	gene_id "LOC115224103"; db_xref "GeneID:115224103"; gbkey "CDS"; gene "LOC115224103"; ID ""; gene_name "LOC115224103"; transcript_id "XM_036515185.1"; product "A disintegrin and metalloproteinase with thrombospondin motifs 16-like"; protein_id "XP_036371078.1"; exon_number "5";
NC_042997.1	Gnomon	CDS	30550822	30550905	.	+	0	gene_id "LOC115224103"; db_xref "GeneID:115224103"; gbkey "CDS"; gene "LOC115224103"; ID ""; gene_name "LOC115224103"; transcript_id "XM_036515185.1"; product "A disintegrin and metalloproteinase with thrombospondin motifs 16-like"; protein_id "XP_036371078.1"; exon_number "6";
NC_042997.1	Gnomon	CDS	30554827	30554977	.	+	0	gene_id "LOC115224103"; db_xref "GeneID:115224103"; gbkey "CDS"; gene "LOC115224103"; ID ""; gene_name "LOC115224103"; transcript_id "XM_036515185.1"; product "A disintegrin and metalloproteinase with thrombospondin motifs 16-like"; protein_id "XP_036371078.1"; exon_number "7";
NC_042997.1	Gnomon	CDS	30557673	30557778	.	+	2	gene_id "LOC115224103"; db_xref "GeneID:115224103"; gbkey "CDS"; gene "LOC115224103"; ID ""; gene_name "LOC115224103"; transcript_id "XM_036515185.1"; product "A disintegrin and metalloproteinase with thrombospondin motifs 16-like"; protein_id "XP_036371078.1"; exon_number "8";
NC_042997.1	Gnomon	CDS	30563799	30563939	.	+	1	gene_id "LOC115224103"; db_xref "GeneID:115224103"; gbkey "CDS"; gene "LOC115224103"; ID ""; gene_name "LOC115224103"; transcript_id "XM_036515185.1"; product "A disintegrin and metalloproteinase with thrombospondin motifs 16-like"; protein_id "XP_036371078.1"; exon_number "9";
NC_042997.1	Gnomon	CDS	30565633	30565783	.	+	1	gene_id "LOC115224103"; db_xref "GeneID:115224103"; gbkey "CDS"; gene "LOC115224103"; ID ""; gene_name "LOC115224103"; transcript_id "XM_036515185.1"; product "A disintegrin and metalloproteinase with thrombospondin motifs 16-like"; protein_id "XP_036371078.1"; exon_number "10";
NC_042997.1	Gnomon	CDS	30568804	30568929	.	+	0	gene_id "LOC115224103"; db_xref "GeneID:115224103"; gbkey "CDS"; gene "LOC115224103"; ID ""; gene_name "LOC115224103"; transcript_id "XM_036515185.1"; product "A disintegrin and metalloproteinase with thrombospondin motifs 16-like"; protein_id "XP_036371078.1"; exon_number "11";
NC_042997.1	Gnomon	CDS	30571494	30571669	.	+	0	gene_id "LOC115224103"; db_xref "GeneID:115224103"; gbkey "CDS"; gene "LOC115224103"; ID ""; gene_name "LOC115224103"; transcript_id "XM_036515185.1"; product "A disintegrin and metalloproteinase with thrombospondin motifs 16-like"; protein_id "XP_036371078.1"; exon_number "12";
NC_042997.1	Gnomon	CDS	30573862	30573925	.	+	1	gene_id "LOC115224103"; db_xref "GeneID:115224103"; gbkey "CDS"; gene "LOC115224103"; ID ""; gene_name "LOC115224103"; transcript_id "XM_036515185.1"; product "A disintegrin and metalloproteinase with thrombospondin motifs 16-like"; protein_id "XP_036371078.1"; exon_number "13";
NC_042997.1	Gnomon	CDS	30577907	30578018	.	+	0	gene_id "LOC115224103"; db_xref "GeneID:115224103"; gbkey "CDS"; gene "LOC115224103"; ID ""; gene_name "LOC115224103"; transcript_id "XM_036515185.1"; product "A disintegrin and metalloproteinase with thrombospondin motifs 16-like"; protein_id "XP_036371078.1"; exon_number "14";
NC_042997.1	Gnomon	CDS	30584182	30584312	.	+	2	gene_id "LOC115224103"; db_xref "GeneID:115224103"; gbkey "CDS"; gene "LOC115224103"; ID ""; gene_name "LOC115224103"; transcript_id "XM_036515185.1"; product "A disintegrin and metalloproteinase with thrombospondin motifs 16-like"; protein_id "XP_036371078.1"; exon_number "15";
NC_042997.1	Gnomon	CDS	30587669	30587792	.	+	0	gene_id "LOC115224103"; db_xref "GeneID:115224103"; gbkey "CDS"; gene "LOC115224103"; ID ""; gene_name "LOC115224103"; transcript_id "XM_036515185.1"; product "A disintegrin and metalloproteinase with thrombospondin motifs 16-like"; protein_id "XP_036371078.1"; exon_number "16";
NC_042997.1	Gnomon	CDS	30589727	30589983	.	+	2	gene_id "LOC115224103"; db_xref "GeneID:115224103"; gbkey "CDS"; gene "LOC115224103"; ID ""; gene_name "LOC115224103"; transcript_id "XM_036515185.1"; product "A disintegrin and metalloproteinase with thrombospondin motifs 16-like"; protein_id "XP_036371078.1"; exon_number "17";
NC_042997.1	Gnomon	CDS	30591374	30591430	.	+	0	gene_id "LOC115224103"; db_xref "GeneID:115224103"; gbkey "CDS"; gene "LOC115224103"; ID ""; gene_name "LOC115224103"; transcript_id "XM_036515185.1"; product "A disintegrin and metalloproteinase with thrombospondin motifs 16-like"; protein_id "XP_036371078.1"; exon_number "18";
NC_042997.1	Gnomon	CDS	30593469	30593610	.	+	0	gene_id "LOC115224103"; db_xref "GeneID:115224103"; gbkey "CDS"; gene "LOC115224103"; ID ""; gene_name "LOC115224103"; transcript_id "XM_036515185.1"; product "A disintegrin and metalloproteinase with thrombospondin motifs 16-like"; protein_id "XP_036371078.1"; exon_number "19";
NC_042997.1	Gnomon	CDS	30596794	30596923	.	+	2	gene_id "LOC115224103"; db_xref "GeneID:115224103"; gbkey "CDS"; gene "LOC115224103"; ID ""; gene_name "LOC115224103"; transcript_id "XM_036515185.1"; product "A disintegrin and metalloproteinase with thrombospondin motifs 16-like"; protein_id "XP_036371078.1"; exon_number "20";
NC_042997.1	Gnomon	CDS	30598635	30598842	.	+	1	gene_id "LOC115224103"; db_xref "GeneID:115224103"; gbkey "CDS"; gene "LOC115224103"; ID ""; gene_name "LOC115224103"; transcript_id "XM_036515185.1"; product "A disintegrin and metalloproteinase with thrombospondin motifs 16-like"; protein_id "XP_036371078.1"; exon_number "21";
NC_042997.1	Gnomon	CDS	30600106	30600300	.	+	0	gene_id "LOC115224103"; db_xref "GeneID:115224103"; gbkey "CDS"; gene "LOC115224103"; ID ""; gene_name "LOC115224103"; transcript_id "XM_036515185.1"; product "A disintegrin and metalloproteinase with thrombospondin motifs 16-like"; protein_id "XP_036371078.1"; exon_number "22";
NC_042997.1	Gnomon	CDS	30608018	30608212	.	+	0	gene_id "LOC115224103"; db_xref "GeneID:115224103"; gbkey "CDS"; gene "LOC115224103"; ID ""; gene_name "LOC115224103"; transcript_id "XM_036515185.1"; product "A disintegrin and metalloproteinase with thrombospondin motifs 16-like"; protein_id "XP_036371078.1"; exon_number "23";
NC_042997.1	Gnomon	CDS	30612229	30612379	.	+	0	gene_id "LOC115224103"; db_xref "GeneID:115224103"; gbkey "CDS"; gene "LOC115224103"; ID ""; gene_name "LOC115224103"; transcript_id "XM_036515185.1"; product "A disintegrin and metalloproteinase with thrombospondin motifs 16-like"; protein_id "XP_036371078.1"; exon_number "24";
NC_042997.1	Gnomon	CDS	30614911	30615029	.	+	2	gene_id "LOC115224103"; db_xref "GeneID:115224103"; gbkey "CDS"; gene "LOC115224103"; ID ""; gene_name "LOC115224103"; transcript_id "XM_036515185.1"; product "A disintegrin and metalloproteinase with thrombospondin motifs 16-like"; protein_id "XP_036371078.1"; exon_number "25";
NC_042997.1	Gnomon	exon	30493029	30493049	.	+	.	gene_id "LOC115224103"; db_xref "GeneID:115224103"; gbkey "mRNA"; gene "LOC115224103"; ID ""; gene_name "LOC115224103"; transcript_id "XM_036515185.1"; product "A disintegrin and metalloproteinase with thrombospondin motifs 16-like"; exon_number "1"; model_evidence "Supporting evidence includes similarity to: 1 Protein, and 100% coverage of the annotated genomic feature by RNAseq alignments, including 1 sample with support for all annotated introns";
NC_042997.1	Gnomon	exon	30503184	30503233	.	+	.	gene_id "LOC115224103"; db_xref "GeneID:115224103"; gbkey "mRNA"; gene "LOC115224103"; ID ""; gene_name "LOC115224103"; transcript_id "XM_036515185.1"; product "A disintegrin and metalloproteinase with thrombospondin motifs 16-like"; exon_number "2"; model_evidence "Supporting evidence includes similarity to: 1 Protein, and 100% coverage of the annotated genomic feature by RNAseq alignments, including 1 sample with support for all annotated introns";
NC_042997.1	Gnomon	exon	30538625	30538974	.	+	.	gene_id "LOC115224103"; db_xref "GeneID:115224103"; gbkey "mRNA"; gene "LOC115224103"; ID ""; gene_name "LOC115224103"; transcript_id "XM_036515185.1"; product "A disintegrin and metalloproteinase with thrombospondin motifs 16-like"; exon_number "3"; model_evidence "Supporting evidence includes similarity to: 1 Protein, and 100% coverage of the annotated genomic feature by RNAseq alignments, including 1 sample with support for all annotated introns";
NC_042997.1	Gnomon	exon	30546742	30546913	.	+	.	gene_id "LOC115224103"; db_xref "GeneID:115224103"; gbkey "mRNA"; gene "LOC115224103"; ID ""; gene_name "LOC115224103"; transcript_id "XM_036515185.1"; product "A disintegrin and metalloproteinase with thrombospondin motifs 16-like"; exon_number "4"; model_evidence "Supporting evidence includes similarity to: 1 Protein, and 100% coverage of the annotated genomic feature by RNAseq alignments, including 1 sample with support for all annotated introns";
NC_042997.1	Gnomon	exon	30548449	30548624	.	+	.	gene_id "LOC115224103"; db_xref "GeneID:115224103"; gbkey "mRNA"; gene "LOC115224103"; ID ""; gene_name "LOC115224103"; transcript_id "XM_036515185.1"; product "A disintegrin and metalloproteinase with thrombospondin motifs 16-like"; exon_number "5"; model_evidence "Supporting evidence includes similarity to: 1 Protein, and 100% coverage of the annotated genomic feature by RNAseq alignments, including 1 sample with support for all annotated introns";
NC_042997.1	Gnomon	exon	30550822	30550905	.	+	.	gene_id "LOC115224103"; db_xref "GeneID:115224103"; gbkey "mRNA"; gene "LOC115224103"; ID ""; gene_name "LOC115224103"; transcript_id "XM_036515185.1"; product "A disintegrin and metalloproteinase with thrombospondin motifs 16-like"; exon_number "6"; model_evidence "Supporting evidence includes similarity to: 1 Protein, and 100% coverage of the annotated genomic feature by RNAseq alignments, including 1 sample with support for all annotated introns";
NC_042997.1	Gnomon	exon	30554827	30554977	.	+	.	gene_id "LOC115224103"; db_xref "GeneID:115224103"; gbkey "mRNA"; gene "LOC115224103"; ID ""; gene_name "LOC115224103"; transcript_id "XM_036515185.1"; product "A disintegrin and metalloproteinase with thrombospondin motifs 16-like"; exon_number "7"; model_evidence "Supporting evidence includes similarity to: 1 Protein, and 100% coverage of the annotated genomic feature by RNAseq alignments, including 1 sample with support for all annotated introns";
NC_042997.1	Gnomon	exon	30557673	30557778	.	+	.	gene_id "LOC115224103"; db_xref "GeneID:115224103"; gbkey "mRNA"; gene "LOC115224103"; ID ""; gene_name "LOC115224103"; transcript_id "XM_036515185.1"; product "A disintegrin and metalloproteinase with thrombospondin motifs 16-like"; exon_number "8"; model_evidence "Supporting evidence includes similarity to: 1 Protein, and 100% coverage of the annotated genomic feature by RNAseq alignments, including 1 sample with support for all annotated introns";
NC_042997.1	Gnomon	exon	30563799	30563939	.	+	.	gene_id "LOC115224103"; db_xref "GeneID:115224103"; gbkey "mRNA"; gene "LOC115224103"; ID ""; gene_name "LOC115224103"; transcript_id "XM_036515185.1"; product "A disintegrin and metalloproteinase with thrombospondin motifs 16-like"; exon_number "9"; model_evidence "Supporting evidence includes similarity to: 1 Protein, and 100% coverage of the annotated genomic feature by RNAseq alignments, including 1 sample with support for all annotated introns";
NC_042997.1	Gnomon	exon	30565633	30565783	.	+	.	gene_id "LOC115224103"; db_xref "GeneID:115224103"; gbkey "mRNA"; gene "LOC115224103"; ID ""; gene_name "LOC115224103"; transcript_id "XM_036515185.1"; product "A disintegrin and metalloproteinase with thrombospondin motifs 16-like"; exon_number "10"; model_evidence "Supporting evidence includes similarity to: 1 Protein, and 100% coverage of the annotated genomic feature by RNAseq alignments, including 1 sample with support for all annotated introns";
NC_042997.1	Gnomon	exon	30568804	30568929	.	+	.	gene_id "LOC115224103"; db_xref "GeneID:115224103"; gbkey "mRNA"; gene "LOC115224103"; ID ""; gene_name "LOC115224103"; transcript_id "XM_036515185.1"; product "A disintegrin and metalloproteinase with thrombospondin motifs 16-like"; exon_number "11"; model_evidence "Supporting evidence includes similarity to: 1 Protein, and 100% coverage of the annotated genomic feature by RNAseq alignments, including 1 sample with support for all annotated introns";
NC_042997.1	Gnomon	exon	30571494	30571669	.	+	.	gene_id "LOC115224103"; db_xref "GeneID:115224103"; gbkey "mRNA"; gene "LOC115224103"; ID ""; gene_name "LOC115224103"; transcript_id "XM_036515185.1"; product "A disintegrin and metalloproteinase with thrombospondin motifs 16-like"; exon_number "12"; model_evidence "Supporting evidence includes similarity to: 1 Protein, and 100% coverage of the annotated genomic feature by RNAseq alignments, including 1 sample with support for all annotated introns";
NC_042997.1	Gnomon	exon	30573862	30573925	.	+	.	gene_id "LOC115224103"; db_xref "GeneID:115224103"; gbkey "mRNA"; gene "LOC115224103"; ID ""; gene_name "LOC115224103"; transcript_id "XM_036515185.1"; product "A disintegrin and metalloproteinase with thrombospondin motifs 16-like"; exon_number "13"; model_evidence "Supporting evidence includes similarity to: 1 Protein, and 100% coverage of the annotated genomic feature by RNAseq alignments, including 1 sample with support for all annotated introns";
NC_042997.1	Gnomon	exon	30577907	30578018	.	+	.	gene_id "LOC115224103"; db_xref "GeneID:115224103"; gbkey "mRNA"; gene "LOC115224103"; ID ""; gene_name "LOC115224103"; transcript_id "XM_036515185.1"; product "A disintegrin and metalloproteinase with thrombospondin motifs 16-like"; exon_number "14"; model_evidence "Supporting evidence includes similarity to: 1 Protein, and 100% coverage of the annotated genomic feature by RNAseq alignments, including 1 sample with support for all annotated introns";
NC_042997.1	Gnomon	exon	30584182	30584312	.	+	.	gene_id "LOC115224103"; db_xref "GeneID:115224103"; gbkey "mRNA"; gene "LOC115224103"; ID ""; gene_name "LOC115224103"; transcript_id "XM_036515185.1"; product "A disintegrin and metalloproteinase with thrombospondin motifs 16-like"; exon_number "15"; model_evidence "Supporting evidence includes similarity to: 1 Protein, and 100% coverage of the annotated genomic feature by RNAseq alignments, including 1 sample with support for all annotated introns";
NC_042997.1	Gnomon	exon	30587669	30587792	.	+	.	gene_id "LOC115224103"; db_xref "GeneID:115224103"; gbkey "mRNA"; gene "LOC115224103"; ID ""; gene_name "LOC115224103"; transcript_id "XM_036515185.1"; product "A disintegrin and metalloproteinase with thrombospondin motifs 16-like"; exon_number "16"; model_evidence "Supporting evidence includes similarity to: 1 Protein, and 100% coverage of the annotated genomic feature by RNAseq alignments, including 1 sample with support for all annotated introns";
NC_042997.1	Gnomon	exon	30589727	30589983	.	+	.	gene_id "LOC115224103"; db_xref "GeneID:115224103"; gbkey "mRNA"; gene "LOC115224103"; ID ""; gene_name "LOC115224103"; transcript_id "XM_036515185.1"; product "A disintegrin and metalloproteinase with thrombospondin motifs 16-like"; exon_number "17"; model_evidence "Supporting evidence includes similarity to: 1 Protein, and 100% coverage of the annotated genomic feature by RNAseq alignments, including 1 sample with support for all annotated introns";
NC_042997.1	Gnomon	exon	30591374	30591430	.	+	.	gene_id "LOC115224103"; db_xref "GeneID:115224103"; gbkey "mRNA"; gene "LOC115224103"; ID ""; gene_name "LOC115224103"; transcript_id "XM_036515185.1"; product "A disintegrin and metalloproteinase with thrombospondin motifs 16-like"; exon_number "18"; model_evidence "Supporting evidence includes similarity to: 1 Protein, and 100% coverage of the annotated genomic feature by RNAseq alignments, including 1 sample with support for all annotated introns";
NC_042997.1	Gnomon	exon	30593469	30593610	.	+	.	gene_id "LOC115224103"; db_xref "GeneID:115224103"; gbkey "mRNA"; gene "LOC115224103"; ID ""; gene_name "LOC115224103"; transcript_id "XM_036515185.1"; product "A disintegrin and metalloproteinase with thrombospondin motifs 16-like"; exon_number "19"; model_evidence "Supporting evidence includes similarity to: 1 Protein, and 100% coverage of the annotated genomic feature by RNAseq alignments, including 1 sample with support for all annotated introns";
NC_042997.1	Gnomon	exon	30596794	30596923	.	+	.	gene_id "LOC115224103"; db_xref "GeneID:115224103"; gbkey "mRNA"; gene "LOC115224103"; ID ""; gene_name "LOC115224103"; transcript_id "XM_036515185.1"; product "A disintegrin and metalloproteinase with thrombospondin motifs 16-like"; exon_number "20"; model_evidence "Supporting evidence includes similarity to: 1 Protein, and 100% coverage of the annotated genomic feature by RNAseq alignments, including 1 sample with support for all annotated introns";
NC_042997.1	Gnomon	exon	30598635	30598842	.	+	.	gene_id "LOC115224103"; db_xref "GeneID:115224103"; gbkey "mRNA"; gene "LOC115224103"; ID ""; gene_name "LOC115224103"; transcript_id "XM_036515185.1"; product "A disintegrin and metalloproteinase with thrombospondin motifs 16-like"; exon_number "21"; model_evidence "Supporting evidence includes similarity to: 1 Protein, and 100% coverage of the annotated genomic feature by RNAseq alignments, including 1 sample with support for all annotated introns";
NC_042997.1	Gnomon	exon	30600106	30600300	.	+	.	gene_id "LOC115224103"; db_xref "GeneID:115224103"; gbkey "mRNA"; gene "LOC115224103"; ID ""; gene_name "LOC115224103"; transcript_id "XM_036515185.1"; product "A disintegrin and metalloproteinase with thrombospondin motifs 16-like"; exon_number "22"; model_evidence "Supporting evidence includes similarity to: 1 Protein, and 100% coverage of the annotated genomic feature by RNAseq alignments, including 1 sample with support for all annotated introns";
NC_042997.1	Gnomon	exon	30608018	30608212	.	+	.	gene_id "LOC115224103"; db_xref "GeneID:115224103"; gbkey "mRNA"; gene "LOC115224103"; ID ""; gene_name "LOC115224103"; transcript_id "XM_036515185.1"; product "A disintegrin and metalloproteinase with thrombospondin motifs 16-like"; exon_number "23"; model_evidence "Supporting evidence includes similarity to: 1 Protein, and 100% coverage of the annotated genomic feature by RNAseq alignments, including 1 sample with support for all annotated introns";
NC_042997.1	Gnomon	exon	30612229	30612379	.	+	.	gene_id "LOC115224103"; db_xref "GeneID:115224103"; gbkey "mRNA"; gene "LOC115224103"; ID ""; gene_name "LOC115224103"; transcript_id "XM_036515185.1"; product "A disintegrin and metalloproteinase with thrombospondin motifs 16-like"; exon_number "24"; model_evidence "Supporting evidence includes similarity to: 1 Protein, and 100% coverage of the annotated genomic feature by RNAseq alignments, including 1 sample with support for all annotated introns";
NC_042997.1	Gnomon	exon	30614911	30616214	.	+	.	gene_id "LOC115224103"; db_xref "GeneID:115224103"; gbkey "mRNA"; gene "LOC115224103"; ID ""; gene_name "LOC115224103"; transcript_id "XM_036515185.1"; product "A disintegrin and metalloproteinase with thrombospondin motifs 16-like"; exon_number "25"; model_evidence "Supporting evidence includes similarity to: 1 Protein, and 100% coverage of the annotated genomic feature by RNAseq alignments, including 1 sample with support for all annotated introns";
NC_042997.1	Gnomon	start_codon	30538825	30538827	.	+	0	gene_id "LOC115224103"; db_xref "GeneID:115224103"; gbkey "CDS"; gene "LOC115224103"; ID ""; gene_name "LOC115224103"; transcript_id "XM_036515185.1"; product "A disintegrin and metalloproteinase with thrombospondin motifs 16-like"; protein_id "XP_036371078.1"; exon_number "3";
NC_042997.1	Gnomon	stop_codon	30615030	30615032	.	+	0	gene_id "LOC115224103"; db_xref "GeneID:115224103"; gbkey "CDS"; gene "LOC115224103"; ID ""; gene_name "LOC115224103"; transcript_id "XM_036515185.1"; product "A disintegrin and metalloproteinase with thrombospondin motifs 16-like"; protein_id "XP_036371078.1"; exon_number "25";
NC_042997.1	Gnomon	gene	138996588	138997220	.	-	.	gene_id "LOC115224104"; db_xref "GeneID:115224104"; gbkey "Gene"; gene "LOC115224104"; gene_biotype "protein_coding"; ID ""; gene_name "LOC115224104";
NC_042997.1	Gnomon	transcript	138996588	138997220	.	-	.	gene_id "LOC115224104"; ID "XM_029794942.1"; gene_name "LOC115224104"; transcript_id "XM_029794942.1";
NC_042997.1	Gnomon	CDS	138996591	138997220	.	-	0	gene_id "LOC115224104"; db_xref "GeneID:115224104"; gbkey "CDS"; gene "LOC115224104"; ID ""; gene_name "LOC115224104"; transcript_id "XM_029794942.1"; product "uncharacterized protein LOC115224104"; protein_id "XP_029650802.1"; exon_number "1";
NC_042997.1	Gnomon	exon	138996588	138997220	.	-	.	gene_id "LOC115224104"; db_xref "GeneID:115224104"; gbkey "mRNA"; gene "LOC115224104"; ID ""; gene_name "LOC115224104"; transcript_id "XM_029794942.1"; product "uncharacterized LOC115224104"; exon_number "1"; model_evidence "Supporting evidence includes similarity to: 1 Protein";
NC_042997.1	Gnomon	start_codon	138997218	138997220	.	-	0	gene_id "LOC115224104"; db_xref "GeneID:115224104"; gbkey "CDS"; gene "LOC115224104"; ID ""; gene_name "LOC115224104"; transcript_id "XM_029794942.1"; product "uncharacterized protein LOC115224104"; protein_id "XP_029650802.1"; exon_number "1";
NC_042997.1	Gnomon	stop_codon	138996588	138996590	.	-	0	gene_id "LOC115224104"; db_xref "GeneID:115224104"; gbkey "CDS"; gene "LOC115224104"; ID ""; gene_name "LOC115224104"; transcript_id "XM_029794942.1"; product "uncharacterized protein LOC115224104"; protein_id "XP_029650802.1"; exon_number "1";
NC_042997.1	Gnomon	gene	139359057	139369694	.	+	.	gene_id "LOC115224211"; db_xref "GeneID:115224211"; gbkey "Gene"; gene "LOC115224211"; gene_biotype "protein_coding"; ID ""; gene_name "LOC115224211";
NC_042997.1	Gnomon~FLAMseq	transcript	139359057	139369694	.	+	.	gene_id "LOC115224211"; ID "XM_029795031.1"; gene_name "LOC115224211"; transcript_id "FLAMseq_ext~XM_029795031.1"; three_prime_ext "9984";
NC_042997.1	Gnomon~FLAMseq	exon	139359057	139359710	.	+	.	gene_id "LOC115224211"; db_xref "GeneID:115224211"; gbkey "mRNA"; gene "LOC115224211"; ID ""; gene_name "LOC115224211"; transcript_id "FLAMseq_ext~XM_029795031.1"; product "uncharacterized LOC115224211"; exon_number "1"; model_evidence "Supporting evidence includes similarity to: 1 Protein";
NC_042997.1	Gnomon~FLAMseq	exon	139359057	139369694	.	+	.	gene_id "LOC115224211"; db_xref "GeneID:115224211"; gbkey "mRNA"; gene "LOC115224211"; ID ""; gene_name "LOC115224211"; transcript_id "FLAMseq_ext~XM_029795031.1"; product ""; exon_number "1"; model_evidence ""; three_prime_ext "9984";
NC_042997.1	Gnomon	transcript	139359057	139359710	.	+	.	gene_id "LOC115224211"; ID "XM_029795031.1"; gene_name "LOC115224211"; transcript_id "XM_029795031.1";
NC_042997.1	Gnomon	CDS	139359057	139359707	.	+	0	gene_id "LOC115224211"; db_xref "GeneID:115224211"; gbkey "CDS"; gene "LOC115224211"; ID ""; gene_name "LOC115224211"; transcript_id "XM_029795031.1"; product "uncharacterized protein LOC115224211"; protein_id "XP_029650891.1"; exon_number "1";
NC_042997.1	Gnomon	exon	139359057	139359710	.	+	.	gene_id "LOC115224211"; db_xref "GeneID:115224211"; gbkey "mRNA"; gene "LOC115224211"; ID ""; gene_name "LOC115224211"; transcript_id "XM_029795031.1"; product "uncharacterized LOC115224211"; exon_number "1"; model_evidence "Supporting evidence includes similarity to: 1 Protein";
NC_042997.1	Gnomon	start_codon	139359057	139359059	.	+	0	gene_id "LOC115224211"; db_xref "GeneID:115224211"; gbkey "CDS"; gene "LOC115224211"; ID ""; gene_name "LOC115224211"; transcript_id "XM_029795031.1"; product "uncharacterized protein LOC115224211"; protein_id "XP_029650891.1"; exon_number "1";
NC_042997.1	Gnomon	stop_codon	139359708	139359710	.	+	0	gene_id "LOC115224211"; db_xref "GeneID:115224211"; gbkey "CDS"; gene "LOC115224211"; ID ""; gene_name "LOC115224211"; transcript_id "XM_029795031.1"; product "uncharacterized protein LOC115224211"; protein_id "XP_029650891.1"; exon_number "1";
NC_042997.1	Gnomon	gene	140164768	140234958	.	+	.	gene_id "LOC115224366"; db_xref "GeneID:115224366"; gbkey "Gene"; gene "LOC115224366"; gene_biotype "protein_coding"; ID ""; gene_name "LOC115224366";
NC_042997.1	PBRI	transcript	140211576	140234958	.	+	.	gene_id "LOC115224366"; ID ""; gene_name "LOC115224366"; transcript_id "G3470.20"; uniq_trans_id "G3470.20";
NC_042997.1	PBRI	exon	140211576	140211875	.	+	.	gene_id "LOC115224366"; ID ""; gene_name "LOC115224366"; transcript_id "G3470.20"; exon_number "1"; uniq_trans_id "G3470.20";
NC_042997.1	PBRI	exon	140213102	140213218	.	+	.	gene_id "LOC115224366"; ID ""; gene_name "LOC115224366"; transcript_id "G3470.20"; exon_number "2"; uniq_trans_id "G3470.20";
NC_042997.1	PBRI	exon	140214237	140214377	.	+	.	gene_id "LOC115224366"; ID ""; gene_name "LOC115224366"; transcript_id "G3470.20"; exon_number "3"; uniq_trans_id "G3470.20";
NC_042997.1	PBRI	exon	140215680	140215706	.	+	.	gene_id "LOC115224366"; ID ""; gene_name "LOC115224366"; transcript_id "G3470.20"; exon_number "4"; uniq_trans_id "G3470.20";
NC_042997.1	PBRI	exon	140216295	140216339	.	+	.	gene_id "LOC115224366"; ID ""; gene_name "LOC115224366"; transcript_id "G3470.20"; exon_number "5"; uniq_trans_id "G3470.20";
NC_042997.1	PBRI	exon	140216936	140217004	.	+	.	gene_id "LOC115224366"; ID ""; gene_name "LOC115224366"; transcript_id "G3470.20"; exon_number "6"; uniq_trans_id "G3470.20";
NC_042997.1	PBRI	exon	140217811	140217955	.	+	.	gene_id "LOC115224366"; ID ""; gene_name "LOC115224366"; transcript_id "G3470.20"; exon_number "7"; uniq_trans_id "G3470.20";
NC_042997.1	PBRI	exon	140218673	140218803	.	+	.	gene_id "LOC115224366"; ID ""; gene_name "LOC115224366"; transcript_id "G3470.20"; exon_number "8"; uniq_trans_id "G3470.20";
NC_042997.1	PBRI	exon	140219398	140219503	.	+	.	gene_id "LOC115224366"; ID ""; gene_name "LOC115224366"; transcript_id "G3470.20"; exon_number "9"; uniq_trans_id "G3470.20";
NC_042997.1	PBRI	exon	140220331	140220390	.	+	.	gene_id "LOC115224366"; ID ""; gene_name "LOC115224366"; transcript_id "G3470.20"; exon_number "10"; uniq_trans_id "G3470.20";
NC_042997.1	PBRI	exon	140221439	140221566	.	+	.	gene_id "LOC115224366"; ID ""; gene_name "LOC115224366"; transcript_id "G3470.20"; exon_number "11"; uniq_trans_id "G3470.20";
NC_042997.1	PBRI	exon	140222286	140222354	.	+	.	gene_id "LOC115224366"; ID ""; gene_name "LOC115224366"; transcript_id "G3470.20"; exon_number "12"; uniq_trans_id "G3470.20";
NC_042997.1	PBRI	exon	140223111	140223197	.	+	.	gene_id "LOC115224366"; ID ""; gene_name "LOC115224366"; transcript_id "G3470.20"; exon_number "13"; uniq_trans_id "G3470.20";
NC_042997.1	PBRI	exon	140224343	140224411	.	+	.	gene_id "LOC115224366"; ID ""; gene_name "LOC115224366"; transcript_id "G3470.20"; exon_number "14"; uniq_trans_id "G3470.20";
NC_042997.1	PBRI	exon	140226262	140226342	.	+	.	gene_id "LOC115224366"; ID ""; gene_name "LOC115224366"; transcript_id "G3470.20"; exon_number "15"; uniq_trans_id "G3470.20";
NC_042997.1	PBRI	exon	140226561	140226687	.	+	.	gene_id "LOC115224366"; ID ""; gene_name "LOC115224366"; transcript_id "G3470.20"; exon_number "16"; uniq_trans_id "G3470.20";
NC_042997.1	PBRI	exon	140227568	140227671	.	+	.	gene_id "LOC115224366"; ID ""; gene_name "LOC115224366"; transcript_id "G3470.20"; exon_number "17"; uniq_trans_id "G3470.20";
NC_042997.1	PBRI	exon	140228507	140228671	.	+	.	gene_id "LOC115224366"; ID ""; gene_name "LOC115224366"; transcript_id "G3470.20"; exon_number "18"; uniq_trans_id "G3470.20";
NC_042997.1	PBRI	exon	140229354	140229549	.	+	.	gene_id "LOC115224366"; ID ""; gene_name "LOC115224366"; transcript_id "G3470.20"; exon_number "19"; uniq_trans_id "G3470.20";
NC_042997.1	PBRI	exon	140231388	140234958	.	+	.	gene_id "LOC115224366"; ID ""; gene_name "LOC115224366"; transcript_id "G3470.20"; exon_number "20"; uniq_trans_id "G3470.20";
NC_042997.1	PBRI	transcript	140220088	140234958	.	+	.	gene_id "LOC115224366"; ID ""; gene_name "LOC115224366"; transcript_id "G3470.22"; uniq_trans_id "G3470.22";
NC_042997.1	PBRI	exon	140220088	140220129	.	+	.	gene_id "LOC115224366"; ID ""; gene_name "LOC115224366"; transcript_id "G3470.22"; exon_number "1"; uniq_trans_id "G3470.22";
NC_042997.1	PBRI	exon	140220331	140220390	.	+	.	gene_id "LOC115224366"; ID ""; gene_name "LOC115224366"; transcript_id "G3470.22"; exon_number "2"; uniq_trans_id "G3470.22";
NC_042997.1	PBRI	exon	140221439	140221566	.	+	.	gene_id "LOC115224366"; ID ""; gene_name "LOC115224366"; transcript_id "G3470.22"; exon_number "3"; uniq_trans_id "G3470.22";
NC_042997.1	PBRI	exon	140222286	140222354	.	+	.	gene_id "LOC115224366"; ID ""; gene_name "LOC115224366"; transcript_id "G3470.22"; exon_number "4"; uniq_trans_id "G3470.22";
NC_042997.1	PBRI	exon	140223111	140223197	.	+	.	gene_id "LOC115224366"; ID ""; gene_name "LOC115224366"; transcript_id "G3470.22"; exon_number "5"; uniq_trans_id "G3470.22";
NC_042997.1	PBRI	exon	140224343	140224411	.	+	.	gene_id "LOC115224366"; ID ""; gene_name "LOC115224366"; transcript_id "G3470.22"; exon_number "6"; uniq_trans_id "G3470.22";
NC_042997.1	PBRI	exon	140226262	140226342	.	+	.	gene_id "LOC115224366"; ID ""; gene_name "LOC115224366"; transcript_id "G3470.22"; exon_number "7"; uniq_trans_id "G3470.22";
NC_042997.1	PBRI	exon	140226561	140226687	.	+	.	gene_id "LOC115224366"; ID ""; gene_name "LOC115224366"; transcript_id "G3470.22"; exon_number "8"; uniq_trans_id "G3470.22";
NC_042997.1	PBRI	exon	140227568	140227671	.	+	.	gene_id "LOC115224366"; ID ""; gene_name "LOC115224366"; transcript_id "G3470.22"; exon_number "9"; uniq_trans_id "G3470.22";
NC_042997.1	PBRI	exon	140228507	140228671	.	+	.	gene_id "LOC115224366"; ID ""; gene_name "LOC115224366"; transcript_id "G3470.22"; exon_number "10"; uniq_trans_id "G3470.22";
NC_042997.1	PBRI	exon	140229354	140229549	.	+	.	gene_id "LOC115224366"; ID ""; gene_name "LOC115224366"; transcript_id "G3470.22"; exon_number "11"; uniq_trans_id "G3470.22";
NC_042997.1	PBRI	exon	140231388	140234958	.	+	.	gene_id "LOC115224366"; ID ""; gene_name "LOC115224366"; transcript_id "G3470.22"; exon_number "12"; uniq_trans_id "G3470.22";
NC_042997.1	PBRI	transcript	140192982	140214379	.	+	.	gene_id "LOC115224366"; ID ""; gene_name "LOC115224366"; transcript_id "G3470.9"; uniq_trans_id "G3470.9";
NC_042997.1	PBRI	exon	140192982	140193107	.	+	.	gene_id "LOC115224366"; ID ""; gene_name "LOC115224366"; transcript_id "G3470.9"; exon_number "1"; uniq_trans_id "G3470.9";
NC_042997.1	PBRI	exon	140199892	140200415	.	+	.	gene_id "LOC115224366"; ID ""; gene_name "LOC115224366"; transcript_id "G3470.9"; exon_number "2"; uniq_trans_id "G3470.9";
NC_042997.1	PBRI	exon	140201805	140201858	.	+	.	gene_id "LOC115224366"; ID ""; gene_name "LOC115224366"; transcript_id "G3470.9"; exon_number "3"; uniq_trans_id "G3470.9";
NC_042997.1	PBRI	exon	140202792	140202994	.	+	.	gene_id "LOC115224366"; ID ""; gene_name "LOC115224366"; transcript_id "G3470.9"; exon_number "4"; uniq_trans_id "G3470.9";
NC_042997.1	PBRI	exon	140203660	140203813	.	+	.	gene_id "LOC115224366"; ID ""; gene_name "LOC115224366"; transcript_id "G3470.9"; exon_number "5"; uniq_trans_id "G3470.9";
NC_042997.1	PBRI	exon	140208981	140209031	.	+	.	gene_id "LOC115224366"; ID ""; gene_name "LOC115224366"; transcript_id "G3470.9"; exon_number "6"; uniq_trans_id "G3470.9";
NC_042997.1	PBRI	exon	140210083	140210181	.	+	.	gene_id "LOC115224366"; ID ""; gene_name "LOC115224366"; transcript_id "G3470.9"; exon_number "7"; uniq_trans_id "G3470.9";
NC_042997.1	PBRI	exon	140211726	140211875	.	+	.	gene_id "LOC115224366"; ID ""; gene_name "LOC115224366"; transcript_id "G3470.9"; exon_number "8"; uniq_trans_id "G3470.9";
NC_042997.1	PBRI	exon	140213102	140213218	.	+	.	gene_id "LOC115224366"; ID ""; gene_name "LOC115224366"; transcript_id "G3470.9"; exon_number "9"; uniq_trans_id "G3470.9";
NC_042997.1	PBRI	exon	140214237	140214379	.	+	.	gene_id "LOC115224366"; ID ""; gene_name "LOC115224366"; transcript_id "G3470.9"; exon_number "10"; uniq_trans_id "G3470.9";
NC_042997.1	Gnomon	transcript	140164768	140234253	.	+	.	gene_id "LOC115224366"; ID "XM_036505334.1"; gene_name "LOC115224366"; transcript_id "XM_036505334.1";
NC_042997.1	Gnomon	CDS	140165133	140165343	.	+	0	gene_id "LOC115224366"; db_xref "GeneID:115224366"; gbkey "CDS"; gene "LOC115224366"; ID ""; gene_name "LOC115224366"; transcript_id "XM_036505334.1"; product "formin-like protein 3 isoform X1"; protein_id "XP_036361227.1"; exon_number "1";
NC_042997.1	Gnomon	CDS	140199892	140200415	.	+	2	gene_id "LOC115224366"; db_xref "GeneID:115224366"; gbkey "CDS"; gene "LOC115224366"; ID ""; gene_name "LOC115224366"; transcript_id "XM_036505334.1"; product "formin-like protein 3 isoform X1"; protein_id "XP_036361227.1"; exon_number "2";
NC_042997.1	Gnomon	CDS	140201805	140201858	.	+	0	gene_id "LOC115224366"; db_xref "GeneID:115224366"; gbkey "CDS"; gene "LOC115224366"; ID ""; gene_name "LOC115224366"; transcript_id "XM_036505334.1"; product "formin-like protein 3 isoform X1"; protein_id "XP_036361227.1"; exon_number "3";
NC_042997.1	Gnomon	CDS	140202792	140202994	.	+	0	gene_id "LOC115224366"; db_xref "GeneID:115224366"; gbkey "CDS"; gene "LOC115224366"; ID ""; gene_name "LOC115224366"; transcript_id "XM_036505334.1"; product "formin-like protein 3 isoform X1"; protein_id "XP_036361227.1"; exon_number "4";
NC_042997.1	Gnomon	CDS	140203660	140203813	.	+	1	gene_id "LOC115224366"; db_xref "GeneID:115224366"; gbkey "CDS"; gene "LOC115224366"; ID ""; gene_name "LOC115224366"; transcript_id "XM_036505334.1"; product "formin-like protein 3 isoform X1"; protein_id "XP_036361227.1"; exon_number "5";
NC_042997.1	Gnomon	CDS	140208981	140209031	.	+	0	gene_id "LOC115224366"; db_xref "GeneID:115224366"; gbkey "CDS"; gene "LOC115224366"; ID ""; gene_name "LOC115224366"; transcript_id "XM_036505334.1"; product "formin-like protein 3 isoform X1"; protein_id "XP_036361227.1"; exon_number "6";
NC_042997.1	Gnomon	CDS	140210083	140210181	.	+	0	gene_id "LOC115224366"; db_xref "GeneID:115224366"; gbkey "CDS"; gene "LOC115224366"; ID ""; gene_name "LOC115224366"; transcript_id "XM_036505334.1"; product "formin-like protein 3 isoform X1"; protein_id "XP_036361227.1"; exon_number "7";
NC_042997.1	Gnomon	CDS	140211726	140211875	.	+	0	gene_id "LOC115224366"; db_xref "GeneID:115224366"; gbkey "CDS"; gene "LOC115224366"; ID ""; gene_name "LOC115224366"; transcript_id "XM_036505334.1"; product "formin-like protein 3 isoform X1"; protein_id "XP_036361227.1"; exon_number "8";
NC_042997.1	Gnomon	CDS	140213102	140213218	.	+	0	gene_id "LOC115224366"; db_xref "GeneID:115224366"; gbkey "CDS"; gene "LOC115224366"; ID ""; gene_name "LOC115224366"; transcript_id "XM_036505334.1"; product "formin-like protein 3 isoform X1"; protein_id "XP_036361227.1"; exon_number "9";
NC_042997.1	Gnomon	CDS	140214237	140214377	.	+	0	gene_id "LOC115224366"; db_xref "GeneID:115224366"; gbkey "CDS"; gene "LOC115224366"; ID ""; gene_name "LOC115224366"; transcript_id "XM_036505334.1"; product "formin-like protein 3 isoform X1"; protein_id "XP_036361227.1"; exon_number "10";
NC_042997.1	Gnomon	CDS	140215680	140215706	.	+	0	gene_id "LOC115224366"; db_xref "GeneID:115224366"; gbkey "CDS"; gene "LOC115224366"; ID ""; gene_name "LOC115224366"; transcript_id "XM_036505334.1"; product "formin-like protein 3 isoform X1"; protein_id "XP_036361227.1"; exon_number "11";
NC_042997.1	Gnomon	CDS	140216295	140216339	.	+	0	gene_id "LOC115224366"; db_xref "GeneID:115224366"; gbkey "CDS"; gene "LOC115224366"; ID ""; gene_name "LOC115224366"; transcript_id "XM_036505334.1"; product "formin-like protein 3 isoform X1"; protein_id "XP_036361227.1"; exon_number "12";
NC_042997.1	Gnomon	CDS	140216936	140217004	.	+	0	gene_id "LOC115224366"; db_xref "GeneID:115224366"; gbkey "CDS"; gene "LOC115224366"; ID ""; gene_name "LOC115224366"; transcript_id "XM_036505334.1"; product "formin-like protein 3 isoform X1"; protein_id "XP_036361227.1"; exon_number "13";
NC_042997.1	Gnomon	CDS	140217811	140217955	.	+	0	gene_id "LOC115224366"; db_xref "GeneID:115224366"; gbkey "CDS"; gene "LOC115224366"; ID ""; gene_name "LOC115224366"; transcript_id "XM_036505334.1"; product "formin-like protein 3 isoform X1"; protein_id "XP_036361227.1"; exon_number "14";
NC_042997.1	Gnomon	CDS	140218673	140218803	.	+	2	gene_id "LOC115224366"; db_xref "GeneID:115224366"; gbkey "CDS"; gene "LOC115224366"; ID ""; gene_name "LOC115224366"; transcript_id "XM_036505334.1"; product "formin-like protein 3 isoform X1"; protein_id "XP_036361227.1"; exon_number "15";
NC_042997.1	Gnomon	CDS	140219398	140219503	.	+	0	gene_id "LOC115224366"; db_xref "GeneID:115224366"; gbkey "CDS"; gene "LOC115224366"; ID ""; gene_name "LOC115224366"; transcript_id "XM_036505334.1"; product "formin-like protein 3 isoform X1"; protein_id "XP_036361227.1"; exon_number "16";
NC_042997.1	Gnomon	CDS	140220331	140220390	.	+	2	gene_id "LOC115224366"; db_xref "GeneID:115224366"; gbkey "CDS"; gene "LOC115224366"; ID ""; gene_name "LOC115224366"; transcript_id "XM_036505334.1"; product "formin-like protein 3 isoform X1"; protein_id "XP_036361227.1"; exon_number "17";
NC_042997.1	Gnomon	CDS	140221439	140221566	.	+	2	gene_id "LOC115224366"; db_xref "GeneID:115224366"; gbkey "CDS"; gene "LOC115224366"; ID ""; gene_name "LOC115224366"; transcript_id "XM_036505334.1"; product "formin-like protein 3 isoform X1"; protein_id "XP_036361227.1"; exon_number "18";
NC_042997.1	Gnomon	CDS	140222286	140222354	.	+	0	gene_id "LOC115224366"; db_xref "GeneID:115224366"; gbkey "CDS"; gene "LOC115224366"; ID ""; gene_name "LOC115224366"; transcript_id "XM_036505334.1"; product "formin-like protein 3 isoform X1"; protein_id "XP_036361227.1"; exon_number "19";
NC_042997.1	Gnomon	CDS	140223111	140223197	.	+	0	gene_id "LOC115224366"; db_xref "GeneID:115224366"; gbkey "CDS"; gene "LOC115224366"; ID ""; gene_name "LOC115224366"; transcript_id "XM_036505334.1"; product "formin-like protein 3 isoform X1"; protein_id "XP_036361227.1"; exon_number "20";
NC_042997.1	Gnomon	CDS	140224343	140224411	.	+	0	gene_id "LOC115224366"; db_xref "GeneID:115224366"; gbkey "CDS"; gene "LOC115224366"; ID ""; gene_name "LOC115224366"; transcript_id "XM_036505334.1"; product "formin-like protein 3 isoform X1"; protein_id "XP_036361227.1"; exon_number "21";
NC_042997.1	Gnomon	CDS	140226262	140226342	.	+	0	gene_id "LOC115224366"; db_xref "GeneID:115224366"; gbkey "CDS"; gene "LOC115224366"; ID ""; gene_name "LOC115224366"; transcript_id "XM_036505334.1"; product "formin-like protein 3 isoform X1"; protein_id "XP_036361227.1"; exon_number "22";
NC_042997.1	Gnomon	CDS	140226561	140226687	.	+	0	gene_id "LOC115224366"; db_xref "GeneID:115224366"; gbkey "CDS"; gene "LOC115224366"; ID ""; gene_name "LOC115224366"; transcript_id "XM_036505334.1"; product "formin-like protein 3 isoform X1"; protein_id "XP_036361227.1"; exon_number "23";
NC_042997.1	Gnomon	CDS	140227568	140227671	.	+	2	gene_id "LOC115224366"; db_xref "GeneID:115224366"; gbkey "CDS"; gene "LOC115224366"; ID ""; gene_name "LOC115224366"; transcript_id "XM_036505334.1"; product "formin-like protein 3 isoform X1"; protein_id "XP_036361227.1"; exon_number "24";
NC_042997.1	Gnomon	CDS	140228507	140228671	.	+	0	gene_id "LOC115224366"; db_xref "GeneID:115224366"; gbkey "CDS"; gene "LOC115224366"; ID ""; gene_name "LOC115224366"; transcript_id "XM_036505334.1"; product "formin-like protein 3 isoform X1"; protein_id "XP_036361227.1"; exon_number "25";
NC_042997.1	Gnomon	CDS	140229354	140229549	.	+	0	gene_id "LOC115224366"; db_xref "GeneID:115224366"; gbkey "CDS"; gene "LOC115224366"; ID ""; gene_name "LOC115224366"; transcript_id "XM_036505334.1"; product "formin-like protein 3 isoform X1"; protein_id "XP_036361227.1"; exon_number "26";
NC_042997.1	Gnomon	CDS	140231388	140231761	.	+	2	gene_id "LOC115224366"; db_xref "GeneID:115224366"; gbkey "CDS"; gene "LOC115224366"; ID ""; gene_name "LOC115224366"; transcript_id "XM_036505334.1"; product "formin-like protein 3 isoform X1"; protein_id "XP_036361227.1"; exon_number "27";
NC_042997.1	Gnomon	exon	140164768	140165343	.	+	.	gene_id "LOC115224366"; db_xref "GeneID:115224366"; gbkey "mRNA"; gene "LOC115224366"; ID ""; gene_name "LOC115224366"; transcript_id "XM_036505334.1"; product "formin-like protein 3, transcript variant X1"; exon_number "1"; model_evidence "Supporting evidence includes similarity to: 100% coverage of the annotated genomic feature by RNAseq alignments, including 12 samples with support for all annotated introns";
NC_042997.1	Gnomon	exon	140199892	140200415	.	+	.	gene_id "LOC115224366"; db_xref "GeneID:115224366"; gbkey "mRNA"; gene "LOC115224366"; ID ""; gene_name "LOC115224366"; transcript_id "XM_036505334.1"; product "formin-like protein 3, transcript variant X1"; exon_number "2"; model_evidence "Supporting evidence includes similarity to: 100% coverage of the annotated genomic feature by RNAseq alignments, including 12 samples with support for all annotated introns";
NC_042997.1	Gnomon	exon	140201805	140201858	.	+	.	gene_id "LOC115224366"; db_xref "GeneID:115224366"; gbkey "mRNA"; gene "LOC115224366"; ID ""; gene_name "LOC115224366"; transcript_id "XM_036505334.1"; product "formin-like protein 3, transcript variant X1"; exon_number "3"; model_evidence "Supporting evidence includes similarity to: 100% coverage of the annotated genomic feature by RNAseq alignments, including 12 samples with support for all annotated introns";
NC_042997.1	Gnomon	exon	140202792	140202994	.	+	.	gene_id "LOC115224366"; db_xref "GeneID:115224366"; gbkey "mRNA"; gene "LOC115224366"; ID ""; gene_name "LOC115224366"; transcript_id "XM_036505334.1"; product "formin-like protein 3, transcript variant X1"; exon_number "4"; model_evidence "Supporting evidence includes similarity to: 100% coverage of the annotated genomic feature by RNAseq alignments, including 12 samples with support for all annotated introns";
NC_042997.1	Gnomon	exon	140203660	140203813	.	+	.	gene_id "LOC115224366"; db_xref "GeneID:115224366"; gbkey "mRNA"; gene "LOC115224366"; ID ""; gene_name "LOC115224366"; transcript_id "XM_036505334.1"; product "formin-like protein 3, transcript variant X1"; exon_number "5"; model_evidence "Supporting evidence includes similarity to: 100% coverage of the annotated genomic feature by RNAseq alignments, including 12 samples with support for all annotated introns";
NC_042997.1	Gnomon	exon	140208981	140209031	.	+	.	gene_id "LOC115224366"; db_xref "GeneID:115224366"; gbkey "mRNA"; gene "LOC115224366"; ID ""; gene_name "LOC115224366"; transcript_id "XM_036505334.1"; product "formin-like protein 3, transcript variant X1"; exon_number "6"; model_evidence "Supporting evidence includes similarity to: 100% coverage of the annotated genomic feature by RNAseq alignments, including 12 samples with support for all annotated introns";
NC_042997.1	Gnomon	exon	140210083	140210181	.	+	.	gene_id "LOC115224366"; db_xref "GeneID:115224366"; gbkey "mRNA"; gene "LOC115224366"; ID ""; gene_name "LOC115224366"; transcript_id "XM_036505334.1"; product "formin-like protein 3, transcript variant X1"; exon_number "7"; model_evidence "Supporting evidence includes similarity to: 100% coverage of the annotated genomic feature by RNAseq alignments, including 12 samples with support for all annotated introns";
NC_042997.1	Gnomon	exon	140211726	140211875	.	+	.	gene_id "LOC115224366"; db_xref "GeneID:115224366"; gbkey "mRNA"; gene "LOC115224366"; ID ""; gene_name "LOC115224366"; transcript_id "XM_036505334.1"; product "formin-like protein 3, transcript variant X1"; exon_number "8"; model_evidence "Supporting evidence includes similarity to: 100% coverage of the annotated genomic feature by RNAseq alignments, including 12 samples with support for all annotated introns";
NC_042997.1	Gnomon	exon	140213102	140213218	.	+	.	gene_id "LOC115224366"; db_xref "GeneID:115224366"; gbkey "mRNA"; gene "LOC115224366"; ID ""; gene_name "LOC115224366"; transcript_id "XM_036505334.1"; product "formin-like protein 3, transcript variant X1"; exon_number "9"; model_evidence "Supporting evidence includes similarity to: 100% coverage of the annotated genomic feature by RNAseq alignments, including 12 samples with support for all annotated introns";
NC_042997.1	Gnomon	exon	140214237	140214377	.	+	.	gene_id "LOC115224366"; db_xref "GeneID:115224366"; gbkey "mRNA"; gene "LOC115224366"; ID ""; gene_name "LOC115224366"; transcript_id "XM_036505334.1"; product "formin-like protein 3, transcript variant X1"; exon_number "10"; model_evidence "Supporting evidence includes similarity to: 100% coverage of the annotated genomic feature by RNAseq alignments, including 12 samples with support for all annotated introns";
NC_042997.1	Gnomon	exon	140215680	140215706	.	+	.	gene_id "LOC115224366"; db_xref "GeneID:115224366"; gbkey "mRNA"; gene "LOC115224366"; ID ""; gene_name "LOC115224366"; transcript_id "XM_036505334.1"; product "formin-like protein 3, transcript variant X1"; exon_number "11"; model_evidence "Supporting evidence includes similarity to: 100% coverage of the annotated genomic feature by RNAseq alignments, including 12 samples with support for all annotated introns";
NC_042997.1	Gnomon	exon	140216295	140216339	.	+	.	gene_id "LOC115224366"; db_xref "GeneID:115224366"; gbkey "mRNA"; gene "LOC115224366"; ID ""; gene_name "LOC115224366"; transcript_id "XM_036505334.1"; product "formin-like protein 3, transcript variant X1"; exon_number "12"; model_evidence "Supporting evidence includes similarity to: 100% coverage of the annotated genomic feature by RNAseq alignments, including 12 samples with support for all annotated introns";
NC_042997.1	Gnomon	exon	140216936	140217004	.	+	.	gene_id "LOC115224366"; db_xref "GeneID:115224366"; gbkey "mRNA"; gene "LOC115224366"; ID ""; gene_name "LOC115224366"; transcript_id "XM_036505334.1"; product "formin-like protein 3, transcript variant X1"; exon_number "13"; model_evidence "Supporting evidence includes similarity to: 100% coverage of the annotated genomic feature by RNAseq alignments, including 12 samples with support for all annotated introns";
NC_042997.1	Gnomon	exon	140217811	140217955	.	+	.	gene_id "LOC115224366"; db_xref "GeneID:115224366"; gbkey "mRNA"; gene "LOC115224366"; ID ""; gene_name "LOC115224366"; transcript_id "XM_036505334.1"; product "formin-like protein 3, transcript variant X1"; exon_number "14"; model_evidence "Supporting evidence includes similarity to: 100% coverage of the annotated genomic feature by RNAseq alignments, including 12 samples with support for all annotated introns";
NC_042997.1	Gnomon	exon	140218673	140218803	.	+	.	gene_id "LOC115224366"; db_xref "GeneID:115224366"; gbkey "mRNA"; gene "LOC115224366"; ID ""; gene_name "LOC115224366"; transcript_id "XM_036505334.1"; product "formin-like protein 3, transcript variant X1"; exon_number "15"; model_evidence "Supporting evidence includes similarity to: 100% coverage of the annotated genomic feature by RNAseq alignments, including 12 samples with support for all annotated introns";
NC_042997.1	Gnomon	exon	140219398	140219503	.	+	.	gene_id "LOC115224366"; db_xref "GeneID:115224366"; gbkey "mRNA"; gene "LOC115224366"; ID ""; gene_name "LOC115224366"; transcript_id "XM_036505334.1"; product "formin-like protein 3, transcript variant X1"; exon_number "16"; model_evidence "Supporting evidence includes similarity to: 100% coverage of the annotated genomic feature by RNAseq alignments, including 12 samples with support for all annotated introns";
NC_042997.1	Gnomon	exon	140220331	140220390	.	+	.	gene_id "LOC115224366"; db_xref "GeneID:115224366"; gbkey "mRNA"; gene "LOC115224366"; ID ""; gene_name "LOC115224366"; transcript_id "XM_036505334.1"; product "formin-like protein 3, transcript variant X1"; exon_number "17"; model_evidence "Supporting evidence includes similarity to: 100% coverage of the annotated genomic feature by RNAseq alignments, including 12 samples with support for all annotated introns";
NC_042997.1	Gnomon	exon	140221439	140221566	.	+	.	gene_id "LOC115224366"; db_xref "GeneID:115224366"; gbkey "mRNA"; gene "LOC115224366"; ID ""; gene_name "LOC115224366"; transcript_id "XM_036505334.1"; product "formin-like protein 3, transcript variant X1"; exon_number "18"; model_evidence "Supporting evidence includes similarity to: 100% coverage of the annotated genomic feature by RNAseq alignments, including 12 samples with support for all annotated introns";
NC_042997.1	Gnomon	exon	140222286	140222354	.	+	.	gene_id "LOC115224366"; db_xref "GeneID:115224366"; gbkey "mRNA"; gene "LOC115224366"; ID ""; gene_name "LOC115224366"; transcript_id "XM_036505334.1"; product "formin-like protein 3, transcript variant X1"; exon_number "19"; model_evidence "Supporting evidence includes similarity to: 100% coverage of the annotated genomic feature by RNAseq alignments, including 12 samples with support for all annotated introns";
NC_042997.1	Gnomon	exon	140223111	140223197	.	+	.	gene_id "LOC115224366"; db_xref "GeneID:115224366"; gbkey "mRNA"; gene "LOC115224366"; ID ""; gene_name "LOC115224366"; transcript_id "XM_036505334.1"; product "formin-like protein 3, transcript variant X1"; exon_number "20"; model_evidence "Supporting evidence includes similarity to: 100% coverage of the annotated genomic feature by RNAseq alignments, including 12 samples with support for all annotated introns";
NC_042997.1	Gnomon	exon	140224343	140224411	.	+	.	gene_id "LOC115224366"; db_xref "GeneID:115224366"; gbkey "mRNA"; gene "LOC115224366"; ID ""; gene_name "LOC115224366"; transcript_id "XM_036505334.1"; product "formin-like protein 3, transcript variant X1"; exon_number "21"; model_evidence "Supporting evidence includes similarity to: 100% coverage of the annotated genomic feature by RNAseq alignments, including 12 samples with support for all annotated introns";
NC_042997.1	Gnomon	exon	140226262	140226342	.	+	.	gene_id "LOC115224366"; db_xref "GeneID:115224366"; gbkey "mRNA"; gene "LOC115224366"; ID ""; gene_name "LOC115224366"; transcript_id "XM_036505334.1"; product "formin-like protein 3, transcript variant X1"; exon_number "22"; model_evidence "Supporting evidence includes similarity to: 100% coverage of the annotated genomic feature by RNAseq alignments, including 12 samples with support for all annotated introns";
NC_042997.1	Gnomon	exon	140226561	140226687	.	+	.	gene_id "LOC115224366"; db_xref "GeneID:115224366"; gbkey "mRNA"; gene "LOC115224366"; ID ""; gene_name "LOC115224366"; transcript_id "XM_036505334.1"; product "formin-like protein 3, transcript variant X1"; exon_number "23"; model_evidence "Supporting evidence includes similarity to: 100% coverage of the annotated genomic feature by RNAseq alignments, including 12 samples with support for all annotated introns";
NC_042997.1	Gnomon	exon	140227568	140227671	.	+	.	gene_id "LOC115224366"; db_xref "GeneID:115224366"; gbkey "mRNA"; gene "LOC115224366"; ID ""; gene_name "LOC115224366"; transcript_id "XM_036505334.1"; product "formin-like protein 3, transcript variant X1"; exon_number "24"; model_evidence "Supporting evidence includes similarity to: 100% coverage of the annotated genomic feature by RNAseq alignments, including 12 samples with support for all annotated introns";
NC_042997.1	Gnomon	exon	140228507	140228671	.	+	.	gene_id "LOC115224366"; db_xref "GeneID:115224366"; gbkey "mRNA"; gene "LOC115224366"; ID ""; gene_name "LOC115224366"; transcript_id "XM_036505334.1"; product "formin-like protein 3, transcript variant X1"; exon_number "25"; model_evidence "Supporting evidence includes similarity to: 100% coverage of the annotated genomic feature by RNAseq alignments, including 12 samples with support for all annotated introns";
NC_042997.1	Gnomon	exon	140229354	140229549	.	+	.	gene_id "LOC115224366"; db_xref "GeneID:115224366"; gbkey "mRNA"; gene "LOC115224366"; ID ""; gene_name "LOC115224366"; transcript_id "XM_036505334.1"; product "formin-like protein 3, transcript variant X1"; exon_number "26"; model_evidence "Supporting evidence includes similarity to: 100% coverage of the annotated genomic feature by RNAseq alignments, including 12 samples with support for all annotated introns";
NC_042997.1	Gnomon	exon	140231388	140234253	.	+	.	gene_id "LOC115224366"; db_xref "GeneID:115224366"; gbkey "mRNA"; gene "LOC115224366"; ID ""; gene_name "LOC115224366"; transcript_id "XM_036505334.1"; product "formin-like protein 3, transcript variant X1"; exon_number "27"; model_evidence "Supporting evidence includes similarity to: 100% coverage of the annotated genomic feature by RNAseq alignments, including 12 samples with support for all annotated introns";
NC_042997.1	Gnomon	start_codon	140165133	140165135	.	+	0	gene_id "LOC115224366"; db_xref "GeneID:115224366"; gbkey "CDS"; gene "LOC115224366"; ID ""; gene_name "LOC115224366"; transcript_id "XM_036505334.1"; product "formin-like protein 3 isoform X1"; protein_id "XP_036361227.1"; exon_number "1";
NC_042997.1	Gnomon	stop_codon	140231762	140231764	.	+	0	gene_id "LOC115224366"; db_xref "GeneID:115224366"; gbkey "CDS"; gene "LOC115224366"; ID ""; gene_name "LOC115224366"; transcript_id "XM_036505334.1"; product "formin-like protein 3 isoform X1"; protein_id "XP_036361227.1"; exon_number "27";
NC_042997.1	Gnomon	transcript	140192983	140234253	.	+	.	gene_id "LOC115224366"; ID "XM_036505336.1"; gene_name "LOC115224366"; transcript_id "XM_036505336.1";
NC_042997.1	Gnomon	CDS	140193074	140193107	.	+	0	gene_id "LOC115224366"; db_xref "GeneID:115224366"; gbkey "CDS"; gene "LOC115224366"; ID ""; gene_name "LOC115224366"; transcript_id "XM_036505336.1"; product "formin-like protein 3 isoform X2"; protein_id "XP_036361229.1"; exon_number "1";
NC_042997.1	Gnomon	CDS	140199892	140200415	.	+	2	gene_id "LOC115224366"; db_xref "GeneID:115224366"; gbkey "CDS"; gene "LOC115224366"; ID ""; gene_name "LOC115224366"; transcript_id "XM_036505336.1"; product "formin-like protein 3 isoform X2"; protein_id "XP_036361229.1"; exon_number "2";
NC_042997.1	Gnomon	CDS	140201805	140201858	.	+	0	gene_id "LOC115224366"; db_xref "GeneID:115224366"; gbkey "CDS"; gene "LOC115224366"; ID ""; gene_name "LOC115224366"; transcript_id "XM_036505336.1"; product "formin-like protein 3 isoform X2"; protein_id "XP_036361229.1"; exon_number "3";
NC_042997.1	Gnomon	CDS	140202792	140202994	.	+	0	gene_id "LOC115224366"; db_xref "GeneID:115224366"; gbkey "CDS"; gene "LOC115224366"; ID ""; gene_name "LOC115224366"; transcript_id "XM_036505336.1"; product "formin-like protein 3 isoform X2"; protein_id "XP_036361229.1"; exon_number "4";
NC_042997.1	Gnomon	CDS	140203660	140203813	.	+	1	gene_id "LOC115224366"; db_xref "GeneID:115224366"; gbkey "CDS"; gene "LOC115224366"; ID ""; gene_name "LOC115224366"; transcript_id "XM_036505336.1"; product "formin-like protein 3 isoform X2"; protein_id "XP_036361229.1"; exon_number "5";
NC_042997.1	Gnomon	CDS	140208981	140209031	.	+	0	gene_id "LOC115224366"; db_xref "GeneID:115224366"; gbkey "CDS"; gene "LOC115224366"; ID ""; gene_name "LOC115224366"; transcript_id "XM_036505336.1"; product "formin-like protein 3 isoform X2"; protein_id "XP_036361229.1"; exon_number "6";
NC_042997.1	Gnomon	CDS	140210083	140210181	.	+	0	gene_id "LOC115224366"; db_xref "GeneID:115224366"; gbkey "CDS"; gene "LOC115224366"; ID ""; gene_name "LOC115224366"; transcript_id "XM_036505336.1"; product "formin-like protein 3 isoform X2"; protein_id "XP_036361229.1"; exon_number "7";
NC_042997.1	Gnomon	CDS	140211726	140211875	.	+	0	gene_id "LOC115224366"; db_xref "GeneID:115224366"; gbkey "CDS"; gene "LOC115224366"; ID ""; gene_name "LOC115224366"; transcript_id "XM_036505336.1"; product "formin-like protein 3 isoform X2"; protein_id "XP_036361229.1"; exon_number "8";
NC_042997.1	Gnomon	CDS	140213102	140213218	.	+	0	gene_id "LOC115224366"; db_xref "GeneID:115224366"; gbkey "CDS"; gene "LOC115224366"; ID ""; gene_name "LOC115224366"; transcript_id "XM_036505336.1"; product "formin-like protein 3 isoform X2"; protein_id "XP_036361229.1"; exon_number "9";
NC_042997.1	Gnomon	CDS	140214237	140214377	.	+	0	gene_id "LOC115224366"; db_xref "GeneID:115224366"; gbkey "CDS"; gene "LOC115224366"; ID ""; gene_name "LOC115224366"; transcript_id "XM_036505336.1"; product "formin-like protein 3 isoform X2"; protein_id "XP_036361229.1"; exon_number "10";
NC_042997.1	Gnomon	CDS	140215680	140215706	.	+	0	gene_id "LOC115224366"; db_xref "GeneID:115224366"; gbkey "CDS"; gene "LOC115224366"; ID ""; gene_name "LOC115224366"; transcript_id "XM_036505336.1"; product "formin-like protein 3 isoform X2"; protein_id "XP_036361229.1"; exon_number "11";
NC_042997.1	Gnomon	CDS	140216295	140216339	.	+	0	gene_id "LOC115224366"; db_xref "GeneID:115224366"; gbkey "CDS"; gene "LOC115224366"; ID ""; gene_name "LOC115224366"; transcript_id "XM_036505336.1"; product "formin-like protein 3 isoform X2"; protein_id "XP_036361229.1"; exon_number "12";
NC_042997.1	Gnomon	CDS	140216936	140217004	.	+	0	gene_id "LOC115224366"; db_xref "GeneID:115224366"; gbkey "CDS"; gene "LOC115224366"; ID ""; gene_name "LOC115224366"; transcript_id "XM_036505336.1"; product "formin-like protein 3 isoform X2"; protein_id "XP_036361229.1"; exon_number "13";
NC_042997.1	Gnomon	CDS	140217811	140217955	.	+	0	gene_id "LOC115224366"; db_xref "GeneID:115224366"; gbkey "CDS"; gene "LOC115224366"; ID ""; gene_name "LOC115224366"; transcript_id "XM_036505336.1"; product "formin-like protein 3 isoform X2"; protein_id "XP_036361229.1"; exon_number "14";
NC_042997.1	Gnomon	CDS	140218673	140218803	.	+	2	gene_id "LOC115224366"; db_xref "GeneID:115224366"; gbkey "CDS"; gene "LOC115224366"; ID ""; gene_name "LOC115224366"; transcript_id "XM_036505336.1"; product "formin-like protein 3 isoform X2"; protein_id "XP_036361229.1"; exon_number "15";
NC_042997.1	Gnomon	CDS	140219398	140219503	.	+	0	gene_id "LOC115224366"; db_xref "GeneID:115224366"; gbkey "CDS"; gene "LOC115224366"; ID ""; gene_name "LOC115224366"; transcript_id "XM_036505336.1"; product "formin-like protein 3 isoform X2"; protein_id "XP_036361229.1"; exon_number "16";
NC_042997.1	Gnomon	CDS	140220331	140220390	.	+	2	gene_id "LOC115224366"; db_xref "GeneID:115224366"; gbkey "CDS"; gene "LOC115224366"; ID ""; gene_name "LOC115224366"; transcript_id "XM_036505336.1"; product "formin-like protein 3 isoform X2"; protein_id "XP_036361229.1"; exon_number "17";
NC_042997.1	Gnomon	CDS	140221439	140221566	.	+	2	gene_id "LOC115224366"; db_xref "GeneID:115224366"; gbkey "CDS"; gene "LOC115224366"; ID ""; gene_name "LOC115224366"; transcript_id "XM_036505336.1"; product "formin-like protein 3 isoform X2"; protein_id "XP_036361229.1"; exon_number "18";
NC_042997.1	Gnomon	CDS	140222286	140222354	.	+	0	gene_id "LOC115224366"; db_xref "GeneID:115224366"; gbkey "CDS"; gene "LOC115224366"; ID ""; gene_name "LOC115224366"; transcript_id "XM_036505336.1"; product "formin-like protein 3 isoform X2"; protein_id "XP_036361229.1"; exon_number "19";
NC_042997.1	Gnomon	CDS	140223111	140223197	.	+	0	gene_id "LOC115224366"; db_xref "GeneID:115224366"; gbkey "CDS"; gene "LOC115224366"; ID ""; gene_name "LOC115224366"; transcript_id "XM_036505336.1"; product "formin-like protein 3 isoform X2"; protein_id "XP_036361229.1"; exon_number "20";
NC_042997.1	Gnomon	CDS	140224343	140224411	.	+	0	gene_id "LOC115224366"; db_xref "GeneID:115224366"; gbkey "CDS"; gene "LOC115224366"; ID ""; gene_name "LOC115224366"; transcript_id "XM_036505336.1"; product "formin-like protein 3 isoform X2"; protein_id "XP_036361229.1"; exon_number "21";
NC_042997.1	Gnomon	CDS	140226262	140226342	.	+	0	gene_id "LOC115224366"; db_xref "GeneID:115224366"; gbkey "CDS"; gene "LOC115224366"; ID ""; gene_name "LOC115224366"; transcript_id "XM_036505336.1"; product "formin-like protein 3 isoform X2"; protein_id "XP_036361229.1"; exon_number "22";
NC_042997.1	Gnomon	CDS	140226561	140226687	.	+	0	gene_id "LOC115224366"; db_xref "GeneID:115224366"; gbkey "CDS"; gene "LOC115224366"; ID ""; gene_name "LOC115224366"; transcript_id "XM_036505336.1"; product "formin-like protein 3 isoform X2"; protein_id "XP_036361229.1"; exon_number "23";
NC_042997.1	Gnomon	CDS	140227568	140227671	.	+	2	gene_id "LOC115224366"; db_xref "GeneID:115224366"; gbkey "CDS"; gene "LOC115224366"; ID ""; gene_name "LOC115224366"; transcript_id "XM_036505336.1"; product "formin-like protein 3 isoform X2"; protein_id "XP_036361229.1"; exon_number "24";
NC_042997.1	Gnomon	CDS	140228507	140228671	.	+	0	gene_id "LOC115224366"; db_xref "GeneID:115224366"; gbkey "CDS"; gene "LOC115224366"; ID ""; gene_name "LOC115224366"; transcript_id "XM_036505336.1"; product "formin-like protein 3 isoform X2"; protein_id "XP_036361229.1"; exon_number "25";
NC_042997.1	Gnomon	CDS	140229354	140229549	.	+	0	gene_id "LOC115224366"; db_xref "GeneID:115224366"; gbkey "CDS"; gene "LOC115224366"; ID ""; gene_name "LOC115224366"; transcript_id "XM_036505336.1"; product "formin-like protein 3 isoform X2"; protein_id "XP_036361229.1"; exon_number "26";
NC_042997.1	Gnomon	CDS	140231388	140231761	.	+	2	gene_id "LOC115224366"; db_xref "GeneID:115224366"; gbkey "CDS"; gene "LOC115224366"; ID ""; gene_name "LOC115224366"; transcript_id "XM_036505336.1"; product "formin-like protein 3 isoform X2"; protein_id "XP_036361229.1"; exon_number "27";
NC_042997.1	Gnomon	exon	140192983	140193107	.	+	.	gene_id "LOC115224366"; db_xref "GeneID:115224366"; gbkey "mRNA"; gene "LOC115224366"; ID ""; gene_name "LOC115224366"; transcript_id "XM_036505336.1"; product "formin-like protein 3, transcript variant X2"; exon_number "1"; model_evidence "Supporting evidence includes similarity to: 100% coverage of the annotated genomic feature by RNAseq alignments, including 13 samples with support for all annotated introns";
NC_042997.1	Gnomon	exon	140199892	140200415	.	+	.	gene_id "LOC115224366"; db_xref "GeneID:115224366"; gbkey "mRNA"; gene "LOC115224366"; ID ""; gene_name "LOC115224366"; transcript_id "XM_036505336.1"; product "formin-like protein 3, transcript variant X2"; exon_number "2"; model_evidence "Supporting evidence includes similarity to: 100% coverage of the annotated genomic feature by RNAseq alignments, including 13 samples with support for all annotated introns";
NC_042997.1	Gnomon	exon	140201805	140201858	.	+	.	gene_id "LOC115224366"; db_xref "GeneID:115224366"; gbkey "mRNA"; gene "LOC115224366"; ID ""; gene_name "LOC115224366"; transcript_id "XM_036505336.1"; product "formin-like protein 3, transcript variant X2"; exon_number "3"; model_evidence "Supporting evidence includes similarity to: 100% coverage of the annotated genomic feature by RNAseq alignments, including 13 samples with support for all annotated introns";
NC_042997.1	Gnomon	exon	140202792	140202994	.	+	.	gene_id "LOC115224366"; db_xref "GeneID:115224366"; gbkey "mRNA"; gene "LOC115224366"; ID ""; gene_name "LOC115224366"; transcript_id "XM_036505336.1"; product "formin-like protein 3, transcript variant X2"; exon_number "4"; model_evidence "Supporting evidence includes similarity to: 100% coverage of the annotated genomic feature by RNAseq alignments, including 13 samples with support for all annotated introns";
NC_042997.1	Gnomon	exon	140203660	140203813	.	+	.	gene_id "LOC115224366"; db_xref "GeneID:115224366"; gbkey "mRNA"; gene "LOC115224366"; ID ""; gene_name "LOC115224366"; transcript_id "XM_036505336.1"; product "formin-like protein 3, transcript variant X2"; exon_number "5"; model_evidence "Supporting evidence includes similarity to: 100% coverage of the annotated genomic feature by RNAseq alignments, including 13 samples with support for all annotated introns";
NC_042997.1	Gnomon	exon	140208981	140209031	.	+	.	gene_id "LOC115224366"; db_xref "GeneID:115224366"; gbkey "mRNA"; gene "LOC115224366"; ID ""; gene_name "LOC115224366"; transcript_id "XM_036505336.1"; product "formin-like protein 3, transcript variant X2"; exon_number "6"; model_evidence "Supporting evidence includes similarity to: 100% coverage of the annotated genomic feature by RNAseq alignments, including 13 samples with support for all annotated introns";
NC_042997.1	Gnomon	exon	140210083	140210181	.	+	.	gene_id "LOC115224366"; db_xref "GeneID:115224366"; gbkey "mRNA"; gene "LOC115224366"; ID ""; gene_name "LOC115224366"; transcript_id "XM_036505336.1"; product "formin-like protein 3, transcript variant X2"; exon_number "7"; model_evidence "Supporting evidence includes similarity to: 100% coverage of the annotated genomic feature by RNAseq alignments, including 13 samples with support for all annotated introns";
NC_042997.1	Gnomon	exon	140211726	140211875	.	+	.	gene_id "LOC115224366"; db_xref "GeneID:115224366"; gbkey "mRNA"; gene "LOC115224366"; ID ""; gene_name "LOC115224366"; transcript_id "XM_036505336.1"; product "formin-like protein 3, transcript variant X2"; exon_number "8"; model_evidence "Supporting evidence includes similarity to: 100% coverage of the annotated genomic feature by RNAseq alignments, including 13 samples with support for all annotated introns";
NC_042997.1	Gnomon	exon	140213102	140213218	.	+	.	gene_id "LOC115224366"; db_xref "GeneID:115224366"; gbkey "mRNA"; gene "LOC115224366"; ID ""; gene_name "LOC115224366"; transcript_id "XM_036505336.1"; product "formin-like protein 3, transcript variant X2"; exon_number "9"; model_evidence "Supporting evidence includes similarity to: 100% coverage of the annotated genomic feature by RNAseq alignments, including 13 samples with support for all annotated introns";
NC_042997.1	Gnomon	exon	140214237	140214377	.	+	.	gene_id "LOC115224366"; db_xref "GeneID:115224366"; gbkey "mRNA"; gene "LOC115224366"; ID ""; gene_name "LOC115224366"; transcript_id "XM_036505336.1"; product "formin-like protein 3, transcript variant X2"; exon_number "10"; model_evidence "Supporting evidence includes similarity to: 100% coverage of the annotated genomic feature by RNAseq alignments, including 13 samples with support for all annotated introns";
NC_042997.1	Gnomon	exon	140215680	140215706	.	+	.	gene_id "LOC115224366"; db_xref "GeneID:115224366"; gbkey "mRNA"; gene "LOC115224366"; ID ""; gene_name "LOC115224366"; transcript_id "XM_036505336.1"; product "formin-like protein 3, transcript variant X2"; exon_number "11"; model_evidence "Supporting evidence includes similarity to: 100% coverage of the annotated genomic feature by RNAseq alignments, including 13 samples with support for all annotated introns";
NC_042997.1	Gnomon	exon	140216295	140216339	.	+	.	gene_id "LOC115224366"; db_xref "GeneID:115224366"; gbkey "mRNA"; gene "LOC115224366"; ID ""; gene_name "LOC115224366"; transcript_id "XM_036505336.1"; product "formin-like protein 3, transcript variant X2"; exon_number "12"; model_evidence "Supporting evidence includes similarity to: 100% coverage of the annotated genomic feature by RNAseq alignments, including 13 samples with support for all annotated introns";
NC_042997.1	Gnomon	exon	140216936	140217004	.	+	.	gene_id "LOC115224366"; db_xref "GeneID:115224366"; gbkey "mRNA"; gene "LOC115224366"; ID ""; gene_name "LOC115224366"; transcript_id "XM_036505336.1"; product "formin-like protein 3, transcript variant X2"; exon_number "13"; model_evidence "Supporting evidence includes similarity to: 100% coverage of the annotated genomic feature by RNAseq alignments, including 13 samples with support for all annotated introns";
NC_042997.1	Gnomon	exon	140217811	140217955	.	+	.	gene_id "LOC115224366"; db_xref "GeneID:115224366"; gbkey "mRNA"; gene "LOC115224366"; ID ""; gene_name "LOC115224366"; transcript_id "XM_036505336.1"; product "formin-like protein 3, transcript variant X2"; exon_number "14"; model_evidence "Supporting evidence includes similarity to: 100% coverage of the annotated genomic feature by RNAseq alignments, including 13 samples with support for all annotated introns";
NC_042997.1	Gnomon	exon	140218673	140218803	.	+	.	gene_id "LOC115224366"; db_xref "GeneID:115224366"; gbkey "mRNA"; gene "LOC115224366"; ID ""; gene_name "LOC115224366"; transcript_id "XM_036505336.1"; product "formin-like protein 3, transcript variant X2"; exon_number "15"; model_evidence "Supporting evidence includes similarity to: 100% coverage of the annotated genomic feature by RNAseq alignments, including 13 samples with support for all annotated introns";
NC_042997.1	Gnomon	exon	140219398	140219503	.	+	.	gene_id "LOC115224366"; db_xref "GeneID:115224366"; gbkey "mRNA"; gene "LOC115224366"; ID ""; gene_name "LOC115224366"; transcript_id "XM_036505336.1"; product "formin-like protein 3, transcript variant X2"; exon_number "16"; model_evidence "Supporting evidence includes similarity to: 100% coverage of the annotated genomic feature by RNAseq alignments, including 13 samples with support for all annotated introns";
NC_042997.1	Gnomon	exon	140220331	140220390	.	+	.	gene_id "LOC115224366"; db_xref "GeneID:115224366"; gbkey "mRNA"; gene "LOC115224366"; ID ""; gene_name "LOC115224366"; transcript_id "XM_036505336.1"; product "formin-like protein 3, transcript variant X2"; exon_number "17"; model_evidence "Supporting evidence includes similarity to: 100% coverage of the annotated genomic feature by RNAseq alignments, including 13 samples with support for all annotated introns";
NC_042997.1	Gnomon	exon	140221439	140221566	.	+	.	gene_id "LOC115224366"; db_xref "GeneID:115224366"; gbkey "mRNA"; gene "LOC115224366"; ID ""; gene_name "LOC115224366"; transcript_id "XM_036505336.1"; product "formin-like protein 3, transcript variant X2"; exon_number "18"; model_evidence "Supporting evidence includes similarity to: 100% coverage of the annotated genomic feature by RNAseq alignments, including 13 samples with support for all annotated introns";
NC_042997.1	Gnomon	exon	140222286	140222354	.	+	.	gene_id "LOC115224366"; db_xref "GeneID:115224366"; gbkey "mRNA"; gene "LOC115224366"; ID ""; gene_name "LOC115224366"; transcript_id "XM_036505336.1"; product "formin-like protein 3, transcript variant X2"; exon_number "19"; model_evidence "Supporting evidence includes similarity to: 100% coverage of the annotated genomic feature by RNAseq alignments, including 13 samples with support for all annotated introns";
NC_042997.1	Gnomon	exon	140223111	140223197	.	+	.	gene_id "LOC115224366"; db_xref "GeneID:115224366"; gbkey "mRNA"; gene "LOC115224366"; ID ""; gene_name "LOC115224366"; transcript_id "XM_036505336.1"; product "formin-like protein 3, transcript variant X2"; exon_number "20"; model_evidence "Supporting evidence includes similarity to: 100% coverage of the annotated genomic feature by RNAseq alignments, including 13 samples with support for all annotated introns";
NC_042997.1	Gnomon	exon	140224343	140224411	.	+	.	gene_id "LOC115224366"; db_xref "GeneID:115224366"; gbkey "mRNA"; gene "LOC115224366"; ID ""; gene_name "LOC115224366"; transcript_id "XM_036505336.1"; product "formin-like protein 3, transcript variant X2"; exon_number "21"; model_evidence "Supporting evidence includes similarity to: 100% coverage of the annotated genomic feature by RNAseq alignments, including 13 samples with support for all annotated introns";
NC_042997.1	Gnomon	exon	140226262	140226342	.	+	.	gene_id "LOC115224366"; db_xref "GeneID:115224366"; gbkey "mRNA"; gene "LOC115224366"; ID ""; gene_name "LOC115224366"; transcript_id "XM_036505336.1"; product "formin-like protein 3, transcript variant X2"; exon_number "22"; model_evidence "Supporting evidence includes similarity to: 100% coverage of the annotated genomic feature by RNAseq alignments, including 13 samples with support for all annotated introns";
NC_042997.1	Gnomon	exon	140226561	140226687	.	+	.	gene_id "LOC115224366"; db_xref "GeneID:115224366"; gbkey "mRNA"; gene "LOC115224366"; ID ""; gene_name "LOC115224366"; transcript_id "XM_036505336.1"; product "formin-like protein 3, transcript variant X2"; exon_number "23"; model_evidence "Supporting evidence includes similarity to: 100% coverage of the annotated genomic feature by RNAseq alignments, including 13 samples with support for all annotated introns";
NC_042997.1	Gnomon	exon	140227568	140227671	.	+	.	gene_id "LOC115224366"; db_xref "GeneID:115224366"; gbkey "mRNA"; gene "LOC115224366"; ID ""; gene_name "LOC115224366"; transcript_id "XM_036505336.1"; product "formin-like protein 3, transcript variant X2"; exon_number "24"; model_evidence "Supporting evidence includes similarity to: 100% coverage of the annotated genomic feature by RNAseq alignments, including 13 samples with support for all annotated introns";
NC_042997.1	Gnomon	exon	140228507	140228671	.	+	.	gene_id "LOC115224366"; db_xref "GeneID:115224366"; gbkey "mRNA"; gene "LOC115224366"; ID ""; gene_name "LOC115224366"; transcript_id "XM_036505336.1"; product "formin-like protein 3, transcript variant X2"; exon_number "25"; model_evidence "Supporting evidence includes similarity to: 100% coverage of the annotated genomic feature by RNAseq alignments, including 13 samples with support for all annotated introns";
NC_042997.1	Gnomon	exon	140229354	140229549	.	+	.	gene_id "LOC115224366"; db_xref "GeneID:115224366"; gbkey "mRNA"; gene "LOC115224366"; ID ""; gene_name "LOC115224366"; transcript_id "XM_036505336.1"; product "formin-like protein 3, transcript variant X2"; exon_number "26"; model_evidence "Supporting evidence includes similarity to: 100% coverage of the annotated genomic feature by RNAseq alignments, including 13 samples with support for all annotated introns";
NC_042997.1	Gnomon	exon	140231388	140234253	.	+	.	gene_id "LOC115224366"; db_xref "GeneID:115224366"; gbkey "mRNA"; gene "LOC115224366"; ID ""; gene_name "LOC115224366"; transcript_id "XM_036505336.1"; product "formin-like protein 3, transcript variant X2"; exon_number "27"; model_evidence "Supporting evidence includes similarity to: 100% coverage of the annotated genomic feature by RNAseq alignments, including 13 samples with support for all annotated introns";
NC_042997.1	Gnomon	start_codon	140193074	140193076	.	+	0	gene_id "LOC115224366"; db_xref "GeneID:115224366"; gbkey "CDS"; gene "LOC115224366"; ID ""; gene_name "LOC115224366"; transcript_id "XM_036505336.1"; product "formin-like protein 3 isoform X2"; protein_id "XP_036361229.1"; exon_number "1";
NC_042997.1	Gnomon	stop_codon	140231762	140231764	.	+	0	gene_id "LOC115224366"; db_xref "GeneID:115224366"; gbkey "CDS"; gene "LOC115224366"; ID ""; gene_name "LOC115224366"; transcript_id "XM_036505336.1"; product "formin-like protein 3 isoform X2"; protein_id "XP_036361229.1"; exon_number "27";
NC_042997.1	Gnomon	gene	141240508	141252877	.	+	.	gene_id "LOC115224683"; db_xref "GeneID:115224683"; gbkey "Gene"; gene "LOC115224683"; gene_biotype "protein_coding"; ID ""; gene_name "LOC115224683";
NC_042997.1	Gnomon	transcript	141240508	141252877	.	+	.	gene_id "LOC115224683"; ID "XM_029795578.1"; gene_name "LOC115224683"; transcript_id "XM_029795578.1";
NC_042997.1	Gnomon	CDS	141240508	141240584	.	+	0	gene_id "LOC115224683"; db_xref "GeneID:115224683"; gbkey "CDS"; gene "LOC115224683"; ID ""; gene_name "LOC115224683"; transcript_id "XM_029795578.1"; product "protein GVQW3-like"; protein_id "XP_029651438.1"; exon_number "1";
NC_042997.1	Gnomon	CDS	141252520	141252874	.	+	1	gene_id "LOC115224683"; db_xref "GeneID:115224683"; gbkey "CDS"; gene "LOC115224683"; ID ""; gene_name "LOC115224683"; transcript_id "XM_029795578.1"; product "protein GVQW3-like"; protein_id "XP_029651438.1"; exon_number "2";
NC_042997.1	Gnomon	exon	141240508	141240584	.	+	.	gene_id "LOC115224683"; db_xref "GeneID:115224683"; gbkey "mRNA"; gene "LOC115224683"; ID ""; gene_name "LOC115224683"; transcript_id "XM_029795578.1"; product "protein GVQW3-like"; exon_number "1"; model_evidence "Supporting evidence includes similarity to: 2 Proteins";
NC_042997.1	Gnomon	exon	141252520	141252877	.	+	.	gene_id "LOC115224683"; db_xref "GeneID:115224683"; gbkey "mRNA"; gene "LOC115224683"; ID ""; gene_name "LOC115224683"; transcript_id "XM_029795578.1"; product "protein GVQW3-like"; exon_number "2"; model_evidence "Supporting evidence includes similarity to: 2 Proteins";
NC_042997.1	Gnomon	start_codon	141240508	141240510	.	+	0	gene_id "LOC115224683"; db_xref "GeneID:115224683"; gbkey "CDS"; gene "LOC115224683"; ID ""; gene_name "LOC115224683"; transcript_id "XM_029795578.1"; product "protein GVQW3-like"; protein_id "XP_029651438.1"; exon_number "1";
NC_042997.1	Gnomon	stop_codon	141252875	141252877	.	+	0	gene_id "LOC115224683"; db_xref "GeneID:115224683"; gbkey "CDS"; gene "LOC115224683"; ID ""; gene_name "LOC115224683"; transcript_id "XM_029795578.1"; product "protein GVQW3-like"; protein_id "XP_029651438.1"; exon_number "2";
NC_042997.1	Gnomon	gene	142019107	142043346	.	+	.	gene_id "LOC115224762"; db_xref "GeneID:115224762"; gbkey "Gene"; gene "LOC115224762"; gene_biotype "protein_coding"; ID ""; gene_name "LOC115224762";
NC_042997.1	PBRI~FLAMseq	transcript	142019140	142043346	.	+	.	gene_id "LOC115224762"; ID ""; gene_name "LOC115224762"; transcript_id "FLAMseq_ext~G3532.3"; uniq_trans_id "G3532.3"; three_prime_ext "8";
NC_042997.1	PBRI~FLAMseq	exon	142019140	142019451	.	+	.	gene_id "LOC115224762"; ID ""; gene_name "LOC115224762"; transcript_id "FLAMseq_ext~G3532.3"; exon_number "1"; uniq_trans_id "G3532.3";
NC_042997.1	PBRI~FLAMseq	exon	142029000	142029113	.	+	.	gene_id "LOC115224762"; ID ""; gene_name "LOC115224762"; transcript_id "FLAMseq_ext~G3532.3"; exon_number "2"; uniq_trans_id "G3532.3";
NC_042997.1	PBRI~FLAMseq	exon	142030193	142030314	.	+	.	gene_id "LOC115224762"; ID ""; gene_name "LOC115224762"; transcript_id "FLAMseq_ext~G3532.3"; exon_number "3"; uniq_trans_id "G3532.3";
NC_042997.1	PBRI~FLAMseq	exon	142033709	142033805	.	+	.	gene_id "LOC115224762"; ID ""; gene_name "LOC115224762"; transcript_id "FLAMseq_ext~G3532.3"; exon_number "4"; uniq_trans_id "G3532.3";
NC_042997.1	PBRI~FLAMseq	exon	142036331	142036523	.	+	.	gene_id "LOC115224762"; ID ""; gene_name "LOC115224762"; transcript_id "FLAMseq_ext~G3532.3"; exon_number "5"; uniq_trans_id "G3532.3";
NC_042997.1	PBRI~FLAMseq	exon	142041385	142043338	.	+	.	gene_id "LOC115224762"; ID ""; gene_name "LOC115224762"; transcript_id "FLAMseq_ext~G3532.3"; exon_number "6"; uniq_trans_id "G3532.3";
NC_042997.1	PBRI~FLAMseq	exon	142041385	142043346	.	+	.	gene_id "LOC115224762"; ID ""; gene_name "LOC115224762"; transcript_id "FLAMseq_ext~G3532.3"; exon_number "6"; uniq_trans_id "G3532.3"; three_prime_ext "8";
NC_042997.1	PBRI	transcript	142019140	142043338	.	+	.	gene_id "LOC115224762"; ID ""; gene_name "LOC115224762"; transcript_id "G3532.3"; uniq_trans_id "G3532.3";
NC_042997.1	PBRI	exon	142019140	142019451	.	+	.	gene_id "LOC115224762"; ID ""; gene_name "LOC115224762"; transcript_id "G3532.3"; exon_number "1"; uniq_trans_id "G3532.3";
NC_042997.1	PBRI	exon	142029000	142029113	.	+	.	gene_id "LOC115224762"; ID ""; gene_name "LOC115224762"; transcript_id "G3532.3"; exon_number "2"; uniq_trans_id "G3532.3";
NC_042997.1	PBRI	exon	142030193	142030314	.	+	.	gene_id "LOC115224762"; ID ""; gene_name "LOC115224762"; transcript_id "G3532.3"; exon_number "3"; uniq_trans_id "G3532.3";
NC_042997.1	PBRI	exon	142033709	142033805	.	+	.	gene_id "LOC115224762"; ID ""; gene_name "LOC115224762"; transcript_id "G3532.3"; exon_number "4"; uniq_trans_id "G3532.3";
NC_042997.1	PBRI	exon	142036331	142036523	.	+	.	gene_id "LOC115224762"; ID ""; gene_name "LOC115224762"; transcript_id "G3532.3"; exon_number "5"; uniq_trans_id "G3532.3";
NC_042997.1	PBRI	exon	142041385	142043338	.	+	.	gene_id "LOC115224762"; ID ""; gene_name "LOC115224762"; transcript_id "G3532.3"; exon_number "6"; uniq_trans_id "G3532.3";
NC_042997.1	Gnomon	transcript	142019107	142043253	.	+	.	gene_id "LOC115224762"; ID "XM_029795703.2"; gene_name "LOC115224762"; transcript_id "XM_029795703.2";
NC_042997.1	Gnomon	CDS	142019198	142019451	.	+	0	gene_id "LOC115224762"; db_xref "GeneID:115224762"; gbkey "CDS"; gene "LOC115224762"; ID ""; gene_name "LOC115224762"; transcript_id "XM_029795703.2"; product "dual specificity protein phosphatase 12"; protein_id "XP_029651563.2"; exon_number "1";
NC_042997.1	Gnomon	CDS	142029000	142029113	.	+	1	gene_id "LOC115224762"; db_xref "GeneID:115224762"; gbkey "CDS"; gene "LOC115224762"; ID ""; gene_name "LOC115224762"; transcript_id "XM_029795703.2"; product "dual specificity protein phosphatase 12"; protein_id "XP_029651563.2"; exon_number "2";
NC_042997.1	Gnomon	CDS	142030193	142030314	.	+	1	gene_id "LOC115224762"; db_xref "GeneID:115224762"; gbkey "CDS"; gene "LOC115224762"; ID ""; gene_name "LOC115224762"; transcript_id "XM_029795703.2"; product "dual specificity protein phosphatase 12"; protein_id "XP_029651563.2"; exon_number "3";
NC_042997.1	Gnomon	CDS	142033709	142033805	.	+	2	gene_id "LOC115224762"; db_xref "GeneID:115224762"; gbkey "CDS"; gene "LOC115224762"; ID ""; gene_name "LOC115224762"; transcript_id "XM_029795703.2"; product "dual specificity protein phosphatase 12"; protein_id "XP_029651563.2"; exon_number "4";
NC_042997.1	Gnomon	CDS	142036331	142036523	.	+	1	gene_id "LOC115224762"; db_xref "GeneID:115224762"; gbkey "CDS"; gene "LOC115224762"; ID ""; gene_name "LOC115224762"; transcript_id "XM_029795703.2"; product "dual specificity protein phosphatase 12"; protein_id "XP_029651563.2"; exon_number "5";
NC_042997.1	Gnomon	CDS	142039182	142039230	.	+	0	gene_id "LOC115224762"; db_xref "GeneID:115224762"; gbkey "CDS"; gene "LOC115224762"; ID ""; gene_name "LOC115224762"; transcript_id "XM_029795703.2"; product "dual specificity protein phosphatase 12"; protein_id "XP_029651563.2"; exon_number "6";
NC_042997.1	Gnomon	CDS	142041385	142041530	.	+	2	gene_id "LOC115224762"; db_xref "GeneID:115224762"; gbkey "CDS"; gene "LOC115224762"; ID ""; gene_name "LOC115224762"; transcript_id "XM_029795703.2"; product "dual specificity protein phosphatase 12"; protein_id "XP_029651563.2"; exon_number "7";
NC_042997.1	Gnomon	exon	142019107	142019451	.	+	.	gene_id "LOC115224762"; db_xref "GeneID:115224762"; gbkey "mRNA"; gene "LOC115224762"; ID ""; gene_name "LOC115224762"; transcript_id "XM_029795703.2"; product "dual specificity protein phosphatase 12"; exon_number "1"; model_evidence "Supporting evidence includes similarity to: 5 Proteins, and 100% coverage of the annotated genomic feature by RNAseq alignments, including 42 samples with support for all annotated introns";
NC_042997.1	Gnomon	exon	142029000	142029113	.	+	.	gene_id "LOC115224762"; db_xref "GeneID:115224762"; gbkey "mRNA"; gene "LOC115224762"; ID ""; gene_name "LOC115224762"; transcript_id "XM_029795703.2"; product "dual specificity protein phosphatase 12"; exon_number "2"; model_evidence "Supporting evidence includes similarity to: 5 Proteins, and 100% coverage of the annotated genomic feature by RNAseq alignments, including 42 samples with support for all annotated introns";
NC_042997.1	Gnomon	exon	142030193	142030314	.	+	.	gene_id "LOC115224762"; db_xref "GeneID:115224762"; gbkey "mRNA"; gene "LOC115224762"; ID ""; gene_name "LOC115224762"; transcript_id "XM_029795703.2"; product "dual specificity protein phosphatase 12"; exon_number "3"; model_evidence "Supporting evidence includes similarity to: 5 Proteins, and 100% coverage of the annotated genomic feature by RNAseq alignments, including 42 samples with support for all annotated introns";
NC_042997.1	Gnomon	exon	142033709	142033805	.	+	.	gene_id "LOC115224762"; db_xref "GeneID:115224762"; gbkey "mRNA"; gene "LOC115224762"; ID ""; gene_name "LOC115224762"; transcript_id "XM_029795703.2"; product "dual specificity protein phosphatase 12"; exon_number "4"; model_evidence "Supporting evidence includes similarity to: 5 Proteins, and 100% coverage of the annotated genomic feature by RNAseq alignments, including 42 samples with support for all annotated introns";
NC_042997.1	Gnomon	exon	142036331	142036523	.	+	.	gene_id "LOC115224762"; db_xref "GeneID:115224762"; gbkey "mRNA"; gene "LOC115224762"; ID ""; gene_name "LOC115224762"; transcript_id "XM_029795703.2"; product "dual specificity protein phosphatase 12"; exon_number "5"; model_evidence "Supporting evidence includes similarity to: 5 Proteins, and 100% coverage of the annotated genomic feature by RNAseq alignments, including 42 samples with support for all annotated introns";
NC_042997.1	Gnomon	exon	142039182	142039230	.	+	.	gene_id "LOC115224762"; db_xref "GeneID:115224762"; gbkey "mRNA"; gene "LOC115224762"; ID ""; gene_name "LOC115224762"; transcript_id "XM_029795703.2"; product "dual specificity protein phosphatase 12"; exon_number "6"; model_evidence "Supporting evidence includes similarity to: 5 Proteins, and 100% coverage of the annotated genomic feature by RNAseq alignments, including 42 samples with support for all annotated introns";
NC_042997.1	Gnomon	exon	142041385	142043253	.	+	.	gene_id "LOC115224762"; db_xref "GeneID:115224762"; gbkey "mRNA"; gene "LOC115224762"; ID ""; gene_name "LOC115224762"; transcript_id "XM_029795703.2"; product "dual specificity protein phosphatase 12"; exon_number "7"; model_evidence "Supporting evidence includes similarity to: 5 Proteins, and 100% coverage of the annotated genomic feature by RNAseq alignments, including 42 samples with support for all annotated introns";
NC_042997.1	Gnomon	start_codon	142019198	142019200	.	+	0	gene_id "LOC115224762"; db_xref "GeneID:115224762"; gbkey "CDS"; gene "LOC115224762"; ID ""; gene_name "LOC115224762"; transcript_id "XM_029795703.2"; product "dual specificity protein phosphatase 12"; protein_id "XP_029651563.2"; exon_number "1";
NC_042997.1	Gnomon	stop_codon	142041531	142041533	.	+	0	gene_id "LOC115224762"; db_xref "GeneID:115224762"; gbkey "CDS"; gene "LOC115224762"; ID ""; gene_name "LOC115224762"; transcript_id "XM_029795703.2"; product "dual specificity protein phosphatase 12"; protein_id "XP_029651563.2"; exon_number "7";
NC_042997.1	Gnomon	gene	144475875	144476369	.	+	.	gene_id "LOC115224942"; db_xref "GeneID:115224942"; gbkey "Gene"; gene "LOC115224942"; gene_biotype "protein_coding"; ID ""; gene_name "LOC115224942";
NC_042997.1	Gnomon	transcript	144475875	144476369	.	+	.	gene_id "LOC115224942"; ID "XM_029795909.1"; gene_name "LOC115224942"; transcript_id "XM_029795909.1";
NC_042997.1	Gnomon	CDS	144475875	144476366	.	+	0	gene_id "LOC115224942"; db_xref "GeneID:115224942"; gbkey "CDS"; gene "LOC115224942"; ID ""; gene_name "LOC115224942"; transcript_id "XM_029795909.1"; product "piggyBac transposable element-derived protein 4-like"; protein_id "XP_029651769.1"; exon_number "1";
NC_042997.1	Gnomon	exon	144475875	144476369	.	+	.	gene_id "LOC115224942"; db_xref "GeneID:115224942"; gbkey "mRNA"; gene "LOC115224942"; ID ""; gene_name "LOC115224942"; transcript_id "XM_029795909.1"; product "piggyBac transposable element-derived protein 4-like"; exon_number "1"; model_evidence "Supporting evidence includes similarity to: 1 Protein";
NC_042997.1	Gnomon	start_codon	144475875	144475877	.	+	0	gene_id "LOC115224942"; db_xref "GeneID:115224942"; gbkey "CDS"; gene "LOC115224942"; ID ""; gene_name "LOC115224942"; transcript_id "XM_029795909.1"; product "piggyBac transposable element-derived protein 4-like"; protein_id "XP_029651769.1"; exon_number "1";
NC_042997.1	Gnomon	stop_codon	144476367	144476369	.	+	0	gene_id "LOC115224942"; db_xref "GeneID:115224942"; gbkey "CDS"; gene "LOC115224942"; ID ""; gene_name "LOC115224942"; transcript_id "XM_029795909.1"; product "piggyBac transposable element-derived protein 4-like"; protein_id "XP_029651769.1"; exon_number "1";
NC_042997.1	Gnomon	gene	145215801	145254066	.	-	.	gene_id "LOC115225053"; db_xref "GeneID:115225053"; gbkey "Gene"; gene "LOC115225053"; gene_biotype "protein_coding"; ID ""; gene_name "LOC115225053";
NC_042997.1	Gnomon~FLAMseq	transcript	145215801	145254066	.	-	.	gene_id "LOC115225053"; ID "XM_036504620.1"; gene_name "LOC115225053"; transcript_id "FLAMseq_ext~XM_036504620.1"; three_prime_ext "8735";
NC_042997.1	Gnomon~FLAMseq	exon	145224536	145227209	.	-	.	gene_id "LOC115225053"; db_xref "GeneID:115225053"; gbkey "mRNA"; gene "LOC115225053"; ID ""; gene_name "LOC115225053"; transcript_id "FLAMseq_ext~XM_036504620.1"; product "probable cyclin-dependent serine/threonine-protein kinase DDB_G0292550"; exon_number "5"; model_evidence "Supporting evidence includes similarity to: 3 Proteins, and 99% coverage of the annotated genomic feature by RNAseq alignments";
NC_042997.1	Gnomon~FLAMseq	exon	145230070	145230180	.	-	.	gene_id "LOC115225053"; db_xref "GeneID:115225053"; gbkey "mRNA"; gene "LOC115225053"; ID ""; gene_name "LOC115225053"; transcript_id "FLAMseq_ext~XM_036504620.1"; product "probable cyclin-dependent serine/threonine-protein kinase DDB_G0292550"; exon_number "4"; model_evidence "Supporting evidence includes similarity to: 3 Proteins, and 99% coverage of the annotated genomic feature by RNAseq alignments";
NC_042997.1	Gnomon~FLAMseq	exon	145238014	145238210	.	-	.	gene_id "LOC115225053"; db_xref "GeneID:115225053"; gbkey "mRNA"; gene "LOC115225053"; ID ""; gene_name "LOC115225053"; transcript_id "FLAMseq_ext~XM_036504620.1"; product "probable cyclin-dependent serine/threonine-protein kinase DDB_G0292550"; exon_number "3"; model_evidence "Supporting evidence includes similarity to: 3 Proteins, and 99% coverage of the annotated genomic feature by RNAseq alignments";
NC_042997.1	Gnomon~FLAMseq	exon	145251242	145251279	.	-	.	gene_id "LOC115225053"; db_xref "GeneID:115225053"; gbkey "mRNA"; gene "LOC115225053"; ID ""; gene_name "LOC115225053"; transcript_id "FLAMseq_ext~XM_036504620.1"; product "probable cyclin-dependent serine/threonine-protein kinase DDB_G0292550"; exon_number "2"; model_evidence "Supporting evidence includes similarity to: 3 Proteins, and 99% coverage of the annotated genomic feature by RNAseq alignments";
NC_042997.1	Gnomon~FLAMseq	exon	145254062	145254066	.	-	.	gene_id "LOC115225053"; db_xref "GeneID:115225053"; gbkey "mRNA"; gene "LOC115225053"; ID ""; gene_name "LOC115225053"; transcript_id "FLAMseq_ext~XM_036504620.1"; product "probable cyclin-dependent serine/threonine-protein kinase DDB_G0292550"; exon_number "1"; model_evidence "Supporting evidence includes similarity to: 3 Proteins, and 99% coverage of the annotated genomic feature by RNAseq alignments";
NC_042997.1	Gnomon~FLAMseq	exon	145215801	145227209	.	-	.	gene_id "LOC115225053"; db_xref "GeneID:115225053"; gbkey "mRNA"; gene "LOC115225053"; ID ""; gene_name "LOC115225053"; transcript_id "FLAMseq_ext~XM_036504620.1"; product ""; exon_number "5"; model_evidence "Supporting evidence includes similarity to: 3 Proteins"; three_prime_ext "8735";
NC_042997.1	Gnomon	transcript	145224536	145254066	.	-	.	gene_id "LOC115225053"; ID "XM_036504620.1"; gene_name "LOC115225053"; transcript_id "XM_036504620.1";
NC_042997.1	Gnomon	CDS	145225506	145227209	.	-	0	gene_id "LOC115225053"; db_xref "GeneID:115225053"; gbkey "CDS"; gene "LOC115225053"; ID ""; gene_name "LOC115225053"; transcript_id "XM_036504620.1"; product "probable cyclin-dependent serine/threonine-protein kinase DDB_G0292550"; protein_id "XP_036360513.1"; exon_number "5";
NC_042997.1	Gnomon	CDS	145230070	145230180	.	-	0	gene_id "LOC115225053"; db_xref "GeneID:115225053"; gbkey "CDS"; gene "LOC115225053"; ID ""; gene_name "LOC115225053"; transcript_id "XM_036504620.1"; product "probable cyclin-dependent serine/threonine-protein kinase DDB_G0292550"; protein_id "XP_036360513.1"; exon_number "4";
NC_042997.1	Gnomon	CDS	145238014	145238210	.	-	2	gene_id "LOC115225053"; db_xref "GeneID:115225053"; gbkey "CDS"; gene "LOC115225053"; ID ""; gene_name "LOC115225053"; transcript_id "XM_036504620.1"; product "probable cyclin-dependent serine/threonine-protein kinase DDB_G0292550"; protein_id "XP_036360513.1"; exon_number "3";
NC_042997.1	Gnomon	CDS	145251242	145251279	.	-	1	gene_id "LOC115225053"; db_xref "GeneID:115225053"; gbkey "CDS"; gene "LOC115225053"; ID ""; gene_name "LOC115225053"; transcript_id "XM_036504620.1"; product "probable cyclin-dependent serine/threonine-protein kinase DDB_G0292550"; protein_id "XP_036360513.1"; exon_number "2";
NC_042997.1	Gnomon	CDS	145254062	145254066	.	-	0	gene_id "LOC115225053"; db_xref "GeneID:115225053"; gbkey "CDS"; gene "LOC115225053"; ID ""; gene_name "LOC115225053"; transcript_id "XM_036504620.1"; product "probable cyclin-dependent serine/threonine-protein kinase DDB_G0292550"; protein_id "XP_036360513.1"; exon_number "1";
NC_042997.1	Gnomon	exon	145224536	145227209	.	-	.	gene_id "LOC115225053"; db_xref "GeneID:115225053"; gbkey "mRNA"; gene "LOC115225053"; ID ""; gene_name "LOC115225053"; transcript_id "XM_036504620.1"; product "probable cyclin-dependent serine/threonine-protein kinase DDB_G0292550"; exon_number "5"; model_evidence "Supporting evidence includes similarity to: 3 Proteins, and 99% coverage of the annotated genomic feature by RNAseq alignments";
NC_042997.1	Gnomon	exon	145230070	145230180	.	-	.	gene_id "LOC115225053"; db_xref "GeneID:115225053"; gbkey "mRNA"; gene "LOC115225053"; ID ""; gene_name "LOC115225053"; transcript_id "XM_036504620.1"; product "probable cyclin-dependent serine/threonine-protein kinase DDB_G0292550"; exon_number "4"; model_evidence "Supporting evidence includes similarity to: 3 Proteins, and 99% coverage of the annotated genomic feature by RNAseq alignments";
NC_042997.1	Gnomon	exon	145238014	145238210	.	-	.	gene_id "LOC115225053"; db_xref "GeneID:115225053"; gbkey "mRNA"; gene "LOC115225053"; ID ""; gene_name "LOC115225053"; transcript_id "XM_036504620.1"; product "probable cyclin-dependent serine/threonine-protein kinase DDB_G0292550"; exon_number "3"; model_evidence "Supporting evidence includes similarity to: 3 Proteins, and 99% coverage of the annotated genomic feature by RNAseq alignments";
NC_042997.1	Gnomon	exon	145251242	145251279	.	-	.	gene_id "LOC115225053"; db_xref "GeneID:115225053"; gbkey "mRNA"; gene "LOC115225053"; ID ""; gene_name "LOC115225053"; transcript_id "XM_036504620.1"; product "probable cyclin-dependent serine/threonine-protein kinase DDB_G0292550"; exon_number "2"; model_evidence "Supporting evidence includes similarity to: 3 Proteins, and 99% coverage of the annotated genomic feature by RNAseq alignments";
NC_042997.1	Gnomon	exon	145254062	145254066	.	-	.	gene_id "LOC115225053"; db_xref "GeneID:115225053"; gbkey "mRNA"; gene "LOC115225053"; ID ""; gene_name "LOC115225053"; transcript_id "XM_036504620.1"; product "probable cyclin-dependent serine/threonine-protein kinase DDB_G0292550"; exon_number "1"; model_evidence "Supporting evidence includes similarity to: 3 Proteins, and 99% coverage of the annotated genomic feature by RNAseq alignments";
NC_042997.1	Gnomon	start_codon	145254064	145254066	.	-	0	gene_id "LOC115225053"; db_xref "GeneID:115225053"; gbkey "CDS"; gene "LOC115225053"; ID ""; gene_name "LOC115225053"; transcript_id "XM_036504620.1"; product "probable cyclin-dependent serine/threonine-protein kinase DDB_G0292550"; protein_id "XP_036360513.1"; exon_number "1";
NC_042997.1	Gnomon	stop_codon	145225503	145225505	.	-	0	gene_id "LOC115225053"; db_xref "GeneID:115225053"; gbkey "CDS"; gene "LOC115225053"; ID ""; gene_name "LOC115225053"; transcript_id "XM_036504620.1"; product "probable cyclin-dependent serine/threonine-protein kinase DDB_G0292550"; protein_id "XP_036360513.1"; exon_number "5";
NC_042997.1	Gnomon	gene	146938888	146969329	.	-	.	gene_id "LOC115225339"; db_xref "GeneID:115225339"; gbkey "Gene"; gene "LOC115225339"; gene_biotype "protein_coding"; ID ""; gene_name "LOC115225339";
NC_042997.1	Gnomon~Covext	transcript	146938888	146969329	.	-	.	gene_id "LOC115225339"; ID "XM_029796324.2"; gene_name "LOC115225339"; transcript_id "Covext~XM_029796324.2";
NC_042997.1	Covext	exon	146939288	146939790	.	-	.	gene_id "LOC115225339"; db_xref "GeneID:115225339"; gbkey "mRNA"; gene "LOC115225339"; ID ""; gene_name "LOC115225339"; transcript_id "Covext~XM_029796324.2"; product "periodic tryptophan protein 1 homolog"; exon_number "15"; model_evidence "Supporting evidence includes similarity to: 2 Proteins, and 100% coverage of the annotated genomic feature by RNAseq alignments, including 39 samples with support for all annotated introns";
NC_042997.1	Covext	exon	146942387	146942489	.	-	.	gene_id "LOC115225339"; db_xref "GeneID:115225339"; gbkey "mRNA"; gene "LOC115225339"; ID ""; gene_name "LOC115225339"; transcript_id "Covext~XM_029796324.2"; product "periodic tryptophan protein 1 homolog"; exon_number "14"; model_evidence "Supporting evidence includes similarity to: 2 Proteins, and 100% coverage of the annotated genomic feature by RNAseq alignments, including 39 samples with support for all annotated introns";
NC_042997.1	Covext	exon	146943766	146943887	.	-	.	gene_id "LOC115225339"; db_xref "GeneID:115225339"; gbkey "mRNA"; gene "LOC115225339"; ID ""; gene_name "LOC115225339"; transcript_id "Covext~XM_029796324.2"; product "periodic tryptophan protein 1 homolog"; exon_number "13"; model_evidence "Supporting evidence includes similarity to: 2 Proteins, and 100% coverage of the annotated genomic feature by RNAseq alignments, including 39 samples with support for all annotated introns";
NC_042997.1	Covext	exon	146946317	146946407	.	-	.	gene_id "LOC115225339"; db_xref "GeneID:115225339"; gbkey "mRNA"; gene "LOC115225339"; ID ""; gene_name "LOC115225339"; transcript_id "Covext~XM_029796324.2"; product "periodic tryptophan protein 1 homolog"; exon_number "12"; model_evidence "Supporting evidence includes similarity to: 2 Proteins, and 100% coverage of the annotated genomic feature by RNAseq alignments, including 39 samples with support for all annotated introns";
NC_042997.1	Covext	exon	146948185	146948299	.	-	.	gene_id "LOC115225339"; db_xref "GeneID:115225339"; gbkey "mRNA"; gene "LOC115225339"; ID ""; gene_name "LOC115225339"; transcript_id "Covext~XM_029796324.2"; product "periodic tryptophan protein 1 homolog"; exon_number "11"; model_evidence "Supporting evidence includes similarity to: 2 Proteins, and 100% coverage of the annotated genomic feature by RNAseq alignments, including 39 samples with support for all annotated introns";
NC_042997.1	Covext	exon	146949767	146949828	.	-	.	gene_id "LOC115225339"; db_xref "GeneID:115225339"; gbkey "mRNA"; gene "LOC115225339"; ID ""; gene_name "LOC115225339"; transcript_id "Covext~XM_029796324.2"; product "periodic tryptophan protein 1 homolog"; exon_number "10"; model_evidence "Supporting evidence includes similarity to: 2 Proteins, and 100% coverage of the annotated genomic feature by RNAseq alignments, including 39 samples with support for all annotated introns";
NC_042997.1	Covext	exon	146951710	146951806	.	-	.	gene_id "LOC115225339"; db_xref "GeneID:115225339"; gbkey "mRNA"; gene "LOC115225339"; ID ""; gene_name "LOC115225339"; transcript_id "Covext~XM_029796324.2"; product "periodic tryptophan protein 1 homolog"; exon_number "9"; model_evidence "Supporting evidence includes similarity to: 2 Proteins, and 100% coverage of the annotated genomic feature by RNAseq alignments, including 39 samples with support for all annotated introns";
NC_042997.1	Covext	exon	146954634	146954695	.	-	.	gene_id "LOC115225339"; db_xref "GeneID:115225339"; gbkey "mRNA"; gene "LOC115225339"; ID ""; gene_name "LOC115225339"; transcript_id "Covext~XM_029796324.2"; product "periodic tryptophan protein 1 homolog"; exon_number "8"; model_evidence "Supporting evidence includes similarity to: 2 Proteins, and 100% coverage of the annotated genomic feature by RNAseq alignments, including 39 samples with support for all annotated introns";
NC_042997.1	Covext	exon	146955857	146955978	.	-	.	gene_id "LOC115225339"; db_xref "GeneID:115225339"; gbkey "mRNA"; gene "LOC115225339"; ID ""; gene_name "LOC115225339"; transcript_id "Covext~XM_029796324.2"; product "periodic tryptophan protein 1 homolog"; exon_number "7"; model_evidence "Supporting evidence includes similarity to: 2 Proteins, and 100% coverage of the annotated genomic feature by RNAseq alignments, including 39 samples with support for all annotated introns";
NC_042997.1	Covext	exon	146957219	146957323	.	-	.	gene_id "LOC115225339"; db_xref "GeneID:115225339"; gbkey "mRNA"; gene "LOC115225339"; ID ""; gene_name "LOC115225339"; transcript_id "Covext~XM_029796324.2"; product "periodic tryptophan protein 1 homolog"; exon_number "6"; model_evidence "Supporting evidence includes similarity to: 2 Proteins, and 100% coverage of the annotated genomic feature by RNAseq alignments, including 39 samples with support for all annotated introns";
NC_042997.1	Covext	exon	146959137	146959233	.	-	.	gene_id "LOC115225339"; db_xref "GeneID:115225339"; gbkey "mRNA"; gene "LOC115225339"; ID ""; gene_name "LOC115225339"; transcript_id "Covext~XM_029796324.2"; product "periodic tryptophan protein 1 homolog"; exon_number "5"; model_evidence "Supporting evidence includes similarity to: 2 Proteins, and 100% coverage of the annotated genomic feature by RNAseq alignments, including 39 samples with support for all annotated introns";
NC_042997.1	Covext	exon	146961062	146961144	.	-	.	gene_id "LOC115225339"; db_xref "GeneID:115225339"; gbkey "mRNA"; gene "LOC115225339"; ID ""; gene_name "LOC115225339"; transcript_id "Covext~XM_029796324.2"; product "periodic tryptophan protein 1 homolog"; exon_number "4"; model_evidence "Supporting evidence includes similarity to: 2 Proteins, and 100% coverage of the annotated genomic feature by RNAseq alignments, including 39 samples with support for all annotated introns";
NC_042997.1	Covext	exon	146963307	146963554	.	-	.	gene_id "LOC115225339"; db_xref "GeneID:115225339"; gbkey "mRNA"; gene "LOC115225339"; ID ""; gene_name "LOC115225339"; transcript_id "Covext~XM_029796324.2"; product "periodic tryptophan protein 1 homolog"; exon_number "3"; model_evidence "Supporting evidence includes similarity to: 2 Proteins, and 100% coverage of the annotated genomic feature by RNAseq alignments, including 39 samples with support for all annotated introns";
NC_042997.1	Covext	exon	146964121	146964170	.	-	.	gene_id "LOC115225339"; db_xref "GeneID:115225339"; gbkey "mRNA"; gene "LOC115225339"; ID ""; gene_name "LOC115225339"; transcript_id "Covext~XM_029796324.2"; product "periodic tryptophan protein 1 homolog"; exon_number "2"; model_evidence "Supporting evidence includes similarity to: 2 Proteins, and 100% coverage of the annotated genomic feature by RNAseq alignments, including 39 samples with support for all annotated introns";
NC_042997.1	Covext	exon	146969183	146969329	.	-	.	gene_id "LOC115225339"; db_xref "GeneID:115225339"; gbkey "mRNA"; gene "LOC115225339"; ID ""; gene_name "LOC115225339"; transcript_id "Covext~XM_029796324.2"; product "periodic tryptophan protein 1 homolog"; exon_number "1"; model_evidence "Supporting evidence includes similarity to: 2 Proteins, and 100% coverage of the annotated genomic feature by RNAseq alignments, including 39 samples with support for all annotated introns";
NC_042997.1	Covext	exon	146938888	146939790	.	-	.	gene_id "LOC115225339"; db_xref "GeneID:115225339"; gbkey "mRNA"; gene "LOC115225339"; ID ""; gene_name "LOC115225339"; transcript_id "Covext~XM_029796324.2"; product "periodic tryptophan protein 1 homolog"; exon_number "15"; model_evidence "Supporting evidence includes similarity to: 2 Proteins, and 100% coverage of the annotated genomic feature by RNAseq alignments, including 39 samples with support for all annotated introns"; three_prime_ext "400";
NC_042997.1	PBRI	transcript	146939549	146961109	.	-	.	gene_id "LOC115225339"; ID ""; gene_name "LOC115225339"; transcript_id "G3686.1"; uniq_trans_id "G3686.1";
NC_042997.1	PBRI	exon	146939549	146939790	.	-	.	gene_id "LOC115225339"; ID ""; gene_name "LOC115225339"; transcript_id "G3686.1"; exon_number "11"; uniq_trans_id "G3686.1";
NC_042997.1	PBRI	exon	146942387	146942489	.	-	.	gene_id "LOC115225339"; ID ""; gene_name "LOC115225339"; transcript_id "G3686.1"; exon_number "10"; uniq_trans_id "G3686.1";
NC_042997.1	PBRI	exon	146943766	146943887	.	-	.	gene_id "LOC115225339"; ID ""; gene_name "LOC115225339"; transcript_id "G3686.1"; exon_number "9"; uniq_trans_id "G3686.1";
NC_042997.1	PBRI	exon	146946317	146946407	.	-	.	gene_id "LOC115225339"; ID ""; gene_name "LOC115225339"; transcript_id "G3686.1"; exon_number "8"; uniq_trans_id "G3686.1";
NC_042997.1	PBRI	exon	146948185	146948299	.	-	.	gene_id "LOC115225339"; ID ""; gene_name "LOC115225339"; transcript_id "G3686.1"; exon_number "7"; uniq_trans_id "G3686.1";
NC_042997.1	PBRI	exon	146949767	146949828	.	-	.	gene_id "LOC115225339"; ID ""; gene_name "LOC115225339"; transcript_id "G3686.1"; exon_number "6"; uniq_trans_id "G3686.1";
NC_042997.1	PBRI	exon	146951710	146951806	.	-	.	gene_id "LOC115225339"; ID ""; gene_name "LOC115225339"; transcript_id "G3686.1"; exon_number "5"; uniq_trans_id "G3686.1";
NC_042997.1	PBRI	exon	146954634	146954695	.	-	.	gene_id "LOC115225339"; ID ""; gene_name "LOC115225339"; transcript_id "G3686.1"; exon_number "4"; uniq_trans_id "G3686.1";
NC_042997.1	PBRI	exon	146955857	146955978	.	-	.	gene_id "LOC115225339"; ID ""; gene_name "LOC115225339"; transcript_id "G3686.1"; exon_number "3"; uniq_trans_id "G3686.1";
NC_042997.1	PBRI	exon	146957219	146957323	.	-	.	gene_id "LOC115225339"; ID ""; gene_name "LOC115225339"; transcript_id "G3686.1"; exon_number "2"; uniq_trans_id "G3686.1";
NC_042997.1	PBRI	exon	146961062	146961109	.	-	.	gene_id "LOC115225339"; ID ""; gene_name "LOC115225339"; transcript_id "G3686.1"; exon_number "1"; uniq_trans_id "G3686.1";
NC_042997.1	Gnomon	transcript	146939288	146969329	.	-	.	gene_id "LOC115225339"; ID "XM_029796324.2"; gene_name "LOC115225339"; transcript_id "XM_029796324.2";
NC_042997.1	Gnomon	CDS	146939582	146939790	.	-	2	gene_id "LOC115225339"; db_xref "GeneID:115225339"; gbkey "CDS"; gene "LOC115225339"; ID ""; gene_name "LOC115225339"; transcript_id "XM_029796324.2"; product "periodic tryptophan protein 1 homolog"; protein_id "XP_029652184.1"; exon_number "15";
NC_042997.1	Gnomon	CDS	146942387	146942489	.	-	0	gene_id "LOC115225339"; db_xref "GeneID:115225339"; gbkey "CDS"; gene "LOC115225339"; ID ""; gene_name "LOC115225339"; transcript_id "XM_029796324.2"; product "periodic tryptophan protein 1 homolog"; protein_id "XP_029652184.1"; exon_number "14";
NC_042997.1	Gnomon	CDS	146943766	146943887	.	-	2	gene_id "LOC115225339"; db_xref "GeneID:115225339"; gbkey "CDS"; gene "LOC115225339"; ID ""; gene_name "LOC115225339"; transcript_id "XM_029796324.2"; product "periodic tryptophan protein 1 homolog"; protein_id "XP_029652184.1"; exon_number "13";
NC_042997.1	Gnomon	CDS	146946317	146946407	.	-	0	gene_id "LOC115225339"; db_xref "GeneID:115225339"; gbkey "CDS"; gene "LOC115225339"; ID ""; gene_name "LOC115225339"; transcript_id "XM_029796324.2"; product "periodic tryptophan protein 1 homolog"; protein_id "XP_029652184.1"; exon_number "12";
NC_042997.1	Gnomon	CDS	146948185	146948299	.	-	1	gene_id "LOC115225339"; db_xref "GeneID:115225339"; gbkey "CDS"; gene "LOC115225339"; ID ""; gene_name "LOC115225339"; transcript_id "XM_029796324.2"; product "periodic tryptophan protein 1 homolog"; protein_id "XP_029652184.1"; exon_number "11";
NC_042997.1	Gnomon	CDS	146949767	146949828	.	-	0	gene_id "LOC115225339"; db_xref "GeneID:115225339"; gbkey "CDS"; gene "LOC115225339"; ID ""; gene_name "LOC115225339"; transcript_id "XM_029796324.2"; product "periodic tryptophan protein 1 homolog"; protein_id "XP_029652184.1"; exon_number "10";
NC_042997.1	Gnomon	CDS	146951710	146951806	.	-	1	gene_id "LOC115225339"; db_xref "GeneID:115225339"; gbkey "CDS"; gene "LOC115225339"; ID ""; gene_name "LOC115225339"; transcript_id "XM_029796324.2"; product "periodic tryptophan protein 1 homolog"; protein_id "XP_029652184.1"; exon_number "9";
NC_042997.1	Gnomon	CDS	146954634	146954695	.	-	0	gene_id "LOC115225339"; db_xref "GeneID:115225339"; gbkey "CDS"; gene "LOC115225339"; ID ""; gene_name "LOC115225339"; transcript_id "XM_029796324.2"; product "periodic tryptophan protein 1 homolog"; protein_id "XP_029652184.1"; exon_number "8";
NC_042997.1	Gnomon	CDS	146955857	146955978	.	-	2	gene_id "LOC115225339"; db_xref "GeneID:115225339"; gbkey "CDS"; gene "LOC115225339"; ID ""; gene_name "LOC115225339"; transcript_id "XM_029796324.2"; product "periodic tryptophan protein 1 homolog"; protein_id "XP_029652184.1"; exon_number "7";
NC_042997.1	Gnomon	CDS	146957219	146957323	.	-	2	gene_id "LOC115225339"; db_xref "GeneID:115225339"; gbkey "CDS"; gene "LOC115225339"; ID ""; gene_name "LOC115225339"; transcript_id "XM_029796324.2"; product "periodic tryptophan protein 1 homolog"; protein_id "XP_029652184.1"; exon_number "6";
NC_042997.1	Gnomon	CDS	146959137	146959233	.	-	0	gene_id "LOC115225339"; db_xref "GeneID:115225339"; gbkey "CDS"; gene "LOC115225339"; ID ""; gene_name "LOC115225339"; transcript_id "XM_029796324.2"; product "periodic tryptophan protein 1 homolog"; protein_id "XP_029652184.1"; exon_number "5";
NC_042997.1	Gnomon	CDS	146961062	146961144	.	-	2	gene_id "LOC115225339"; db_xref "GeneID:115225339"; gbkey "CDS"; gene "LOC115225339"; ID ""; gene_name "LOC115225339"; transcript_id "XM_029796324.2"; product "periodic tryptophan protein 1 homolog"; protein_id "XP_029652184.1"; exon_number "4";
NC_042997.1	Gnomon	CDS	146963307	146963554	.	-	1	gene_id "LOC115225339"; db_xref "GeneID:115225339"; gbkey "CDS"; gene "LOC115225339"; ID ""; gene_name "LOC115225339"; transcript_id "XM_029796324.2"; product "periodic tryptophan protein 1 homolog"; protein_id "XP_029652184.1"; exon_number "3";
NC_042997.1	Gnomon	CDS	146964121	146964170	.	-	0	gene_id "LOC115225339"; db_xref "GeneID:115225339"; gbkey "CDS"; gene "LOC115225339"; ID ""; gene_name "LOC115225339"; transcript_id "XM_029796324.2"; product "periodic tryptophan protein 1 homolog"; protein_id "XP_029652184.1"; exon_number "2";
NC_042997.1	Gnomon	CDS	146969183	146969245	.	-	0	gene_id "LOC115225339"; db_xref "GeneID:115225339"; gbkey "CDS"; gene "LOC115225339"; ID ""; gene_name "LOC115225339"; transcript_id "XM_029796324.2"; product "periodic tryptophan protein 1 homolog"; protein_id "XP_029652184.1"; exon_number "1";
NC_042997.1	Gnomon	exon	146939288	146939790	.	-	.	gene_id "LOC115225339"; db_xref "GeneID:115225339"; gbkey "mRNA"; gene "LOC115225339"; ID ""; gene_name "LOC115225339"; transcript_id "XM_029796324.2"; product "periodic tryptophan protein 1 homolog"; exon_number "15"; model_evidence "Supporting evidence includes similarity to: 2 Proteins, and 100% coverage of the annotated genomic feature by RNAseq alignments, including 39 samples with support for all annotated introns";
NC_042997.1	Gnomon	exon	146942387	146942489	.	-	.	gene_id "LOC115225339"; db_xref "GeneID:115225339"; gbkey "mRNA"; gene "LOC115225339"; ID ""; gene_name "LOC115225339"; transcript_id "XM_029796324.2"; product "periodic tryptophan protein 1 homolog"; exon_number "14"; model_evidence "Supporting evidence includes similarity to: 2 Proteins, and 100% coverage of the annotated genomic feature by RNAseq alignments, including 39 samples with support for all annotated introns";
NC_042997.1	Gnomon	exon	146943766	146943887	.	-	.	gene_id "LOC115225339"; db_xref "GeneID:115225339"; gbkey "mRNA"; gene "LOC115225339"; ID ""; gene_name "LOC115225339"; transcript_id "XM_029796324.2"; product "periodic tryptophan protein 1 homolog"; exon_number "13"; model_evidence "Supporting evidence includes similarity to: 2 Proteins, and 100% coverage of the annotated genomic feature by RNAseq alignments, including 39 samples with support for all annotated introns";
NC_042997.1	Gnomon	exon	146946317	146946407	.	-	.	gene_id "LOC115225339"; db_xref "GeneID:115225339"; gbkey "mRNA"; gene "LOC115225339"; ID ""; gene_name "LOC115225339"; transcript_id "XM_029796324.2"; product "periodic tryptophan protein 1 homolog"; exon_number "12"; model_evidence "Supporting evidence includes similarity to: 2 Proteins, and 100% coverage of the annotated genomic feature by RNAseq alignments, including 39 samples with support for all annotated introns";
NC_042997.1	Gnomon	exon	146948185	146948299	.	-	.	gene_id "LOC115225339"; db_xref "GeneID:115225339"; gbkey "mRNA"; gene "LOC115225339"; ID ""; gene_name "LOC115225339"; transcript_id "XM_029796324.2"; product "periodic tryptophan protein 1 homolog"; exon_number "11"; model_evidence "Supporting evidence includes similarity to: 2 Proteins, and 100% coverage of the annotated genomic feature by RNAseq alignments, including 39 samples with support for all annotated introns";
NC_042997.1	Gnomon	exon	146949767	146949828	.	-	.	gene_id "LOC115225339"; db_xref "GeneID:115225339"; gbkey "mRNA"; gene "LOC115225339"; ID ""; gene_name "LOC115225339"; transcript_id "XM_029796324.2"; product "periodic tryptophan protein 1 homolog"; exon_number "10"; model_evidence "Supporting evidence includes similarity to: 2 Proteins, and 100% coverage of the annotated genomic feature by RNAseq alignments, including 39 samples with support for all annotated introns";
NC_042997.1	Gnomon	exon	146951710	146951806	.	-	.	gene_id "LOC115225339"; db_xref "GeneID:115225339"; gbkey "mRNA"; gene "LOC115225339"; ID ""; gene_name "LOC115225339"; transcript_id "XM_029796324.2"; product "periodic tryptophan protein 1 homolog"; exon_number "9"; model_evidence "Supporting evidence includes similarity to: 2 Proteins, and 100% coverage of the annotated genomic feature by RNAseq alignments, including 39 samples with support for all annotated introns";
NC_042997.1	Gnomon	exon	146954634	146954695	.	-	.	gene_id "LOC115225339"; db_xref "GeneID:115225339"; gbkey "mRNA"; gene "LOC115225339"; ID ""; gene_name "LOC115225339"; transcript_id "XM_029796324.2"; product "periodic tryptophan protein 1 homolog"; exon_number "8"; model_evidence "Supporting evidence includes similarity to: 2 Proteins, and 100% coverage of the annotated genomic feature by RNAseq alignments, including 39 samples with support for all annotated introns";
NC_042997.1	Gnomon	exon	146955857	146955978	.	-	.	gene_id "LOC115225339"; db_xref "GeneID:115225339"; gbkey "mRNA"; gene "LOC115225339"; ID ""; gene_name "LOC115225339"; transcript_id "XM_029796324.2"; product "periodic tryptophan protein 1 homolog"; exon_number "7"; model_evidence "Supporting evidence includes similarity to: 2 Proteins, and 100% coverage of the annotated genomic feature by RNAseq alignments, including 39 samples with support for all annotated introns";
NC_042997.1	Gnomon	exon	146957219	146957323	.	-	.	gene_id "LOC115225339"; db_xref "GeneID:115225339"; gbkey "mRNA"; gene "LOC115225339"; ID ""; gene_name "LOC115225339"; transcript_id "XM_029796324.2"; product "periodic tryptophan protein 1 homolog"; exon_number "6"; model_evidence "Supporting evidence includes similarity to: 2 Proteins, and 100% coverage of the annotated genomic feature by RNAseq alignments, including 39 samples with support for all annotated introns";
NC_042997.1	Gnomon	exon	146959137	146959233	.	-	.	gene_id "LOC115225339"; db_xref "GeneID:115225339"; gbkey "mRNA"; gene "LOC115225339"; ID ""; gene_name "LOC115225339"; transcript_id "XM_029796324.2"; product "periodic tryptophan protein 1 homolog"; exon_number "5"; model_evidence "Supporting evidence includes similarity to: 2 Proteins, and 100% coverage of the annotated genomic feature by RNAseq alignments, including 39 samples with support for all annotated introns";
NC_042997.1	Gnomon	exon	146961062	146961144	.	-	.	gene_id "LOC115225339"; db_xref "GeneID:115225339"; gbkey "mRNA"; gene "LOC115225339"; ID ""; gene_name "LOC115225339"; transcript_id "XM_029796324.2"; product "periodic tryptophan protein 1 homolog"; exon_number "4"; model_evidence "Supporting evidence includes similarity to: 2 Proteins, and 100% coverage of the annotated genomic feature by RNAseq alignments, including 39 samples with support for all annotated introns";
NC_042997.1	Gnomon	exon	146963307	146963554	.	-	.	gene_id "LOC115225339"; db_xref "GeneID:115225339"; gbkey "mRNA"; gene "LOC115225339"; ID ""; gene_name "LOC115225339"; transcript_id "XM_029796324.2"; product "periodic tryptophan protein 1 homolog"; exon_number "3"; model_evidence "Supporting evidence includes similarity to: 2 Proteins, and 100% coverage of the annotated genomic feature by RNAseq alignments, including 39 samples with support for all annotated introns";
NC_042997.1	Gnomon	exon	146964121	146964170	.	-	.	gene_id "LOC115225339"; db_xref "GeneID:115225339"; gbkey "mRNA"; gene "LOC115225339"; ID ""; gene_name "LOC115225339"; transcript_id "XM_029796324.2"; product "periodic tryptophan protein 1 homolog"; exon_number "2"; model_evidence "Supporting evidence includes similarity to: 2 Proteins, and 100% coverage of the annotated genomic feature by RNAseq alignments, including 39 samples with support for all annotated introns";
NC_042997.1	Gnomon	exon	146969183	146969329	.	-	.	gene_id "LOC115225339"; db_xref "GeneID:115225339"; gbkey "mRNA"; gene "LOC115225339"; ID ""; gene_name "LOC115225339"; transcript_id "XM_029796324.2"; product "periodic tryptophan protein 1 homolog"; exon_number "1"; model_evidence "Supporting evidence includes similarity to: 2 Proteins, and 100% coverage of the annotated genomic feature by RNAseq alignments, including 39 samples with support for all annotated introns";
NC_042997.1	Gnomon	start_codon	146969243	146969245	.	-	0	gene_id "LOC115225339"; db_xref "GeneID:115225339"; gbkey "CDS"; gene "LOC115225339"; ID ""; gene_name "LOC115225339"; transcript_id "XM_029796324.2"; product "periodic tryptophan protein 1 homolog"; protein_id "XP_029652184.1"; exon_number "1";
NC_042997.1	Gnomon	stop_codon	146939579	146939581	.	-	0	gene_id "LOC115225339"; db_xref "GeneID:115225339"; gbkey "CDS"; gene "LOC115225339"; ID ""; gene_name "LOC115225339"; transcript_id "XM_029796324.2"; product "periodic tryptophan protein 1 homolog"; protein_id "XP_029652184.1"; exon_number "15";
NC_042997.1	Gnomon	gene	149912338	149913955	.	+	.	gene_id "LOC115225434"; db_xref "GeneID:115225434"; gbkey "Gene"; gene "LOC115225434"; gene_biotype "protein_coding"; ID ""; gene_name "LOC115225434"; partial "true";
NC_042997.1	Gnomon	transcript	149912338	149913955	.	+	.	gene_id "LOC115225434"; ID "XM_029796423.1"; gene_name "LOC115225434"; transcript_id "XM_029796423.1";
NC_042997.1	Gnomon	CDS	149912338	149912470	.	+	0	gene_id "LOC115225434"; db_xref "GeneID:115225434"; gbkey "CDS"; gene "LOC115225434"; ID ""; gene_name "LOC115225434"; transcript_id "XM_029796423.1"; product "uncharacterized protein DDB_G0271670-like"; protein_id "XP_029652283.1"; exon_number "1"; partial "true";
NC_042997.1	Gnomon	CDS	149912893	149913447	.	+	2	gene_id "LOC115225434"; db_xref "GeneID:115225434"; gbkey "CDS"; gene "LOC115225434"; ID ""; gene_name "LOC115225434"; transcript_id "XM_029796423.1"; product "uncharacterized protein DDB_G0271670-like"; protein_id "XP_029652283.1"; exon_number "2"; partial "true";
NC_042997.1	Gnomon	CDS	149913936	149913952	.	+	2	gene_id "LOC115225434"; db_xref "GeneID:115225434"; gbkey "CDS"; gene "LOC115225434"; ID ""; gene_name "LOC115225434"; transcript_id "XM_029796423.1"; product "uncharacterized protein DDB_G0271670-like"; protein_id "XP_029652283.1"; exon_number "3"; partial "true";
NC_042997.1	Gnomon	exon	149912338	149912470	.	+	.	gene_id "LOC115225434"; db_xref "GeneID:115225434"; gbkey "mRNA"; gene "LOC115225434"; ID ""; gene_name "LOC115225434"; transcript_id "XM_029796423.1"; product "uncharacterized protein DDB_G0271670-like"; exon_number "1"; model_evidence "Supporting evidence includes similarity to: 1 Protein"; partial "true";
NC_042997.1	Gnomon	exon	149912893	149913447	.	+	.	gene_id "LOC115225434"; db_xref "GeneID:115225434"; gbkey "mRNA"; gene "LOC115225434"; ID ""; gene_name "LOC115225434"; transcript_id "XM_029796423.1"; product "uncharacterized protein DDB_G0271670-like"; exon_number "2"; model_evidence "Supporting evidence includes similarity to: 1 Protein"; partial "true";
NC_042997.1	Gnomon	exon	149913936	149913955	.	+	.	gene_id "LOC115225434"; db_xref "GeneID:115225434"; gbkey "mRNA"; gene "LOC115225434"; ID ""; gene_name "LOC115225434"; transcript_id "XM_029796423.1"; product "uncharacterized protein DDB_G0271670-like"; exon_number "3"; model_evidence "Supporting evidence includes similarity to: 1 Protein"; partial "true";
NC_042997.1	Gnomon	start_codon	149912338	149912340	.	+	0	gene_id "LOC115225434"; db_xref "GeneID:115225434"; gbkey "CDS"; gene "LOC115225434"; ID ""; gene_name "LOC115225434"; transcript_id "XM_029796423.1"; product "uncharacterized protein DDB_G0271670-like"; protein_id "XP_029652283.1"; exon_number "1"; partial "true";
NC_042997.1	Gnomon	stop_codon	149913953	149913955	.	+	0	gene_id "LOC115225434"; db_xref "GeneID:115225434"; gbkey "CDS"; gene "LOC115225434"; ID ""; gene_name "LOC115225434"; transcript_id "XM_029796423.1"; product "uncharacterized protein DDB_G0271670-like"; protein_id "XP_029652283.1"; exon_number "3"; partial "true";
NC_042997.1	Gnomon	gene	152857885	153683049	.	+	.	gene_id "LOC115225647"; db_xref "GeneID:115225647"; gbkey "Gene"; gene "LOC115225647"; gene_biotype "protein_coding"; ID ""; gene_name "LOC115225647";
NC_042997.1	Gnomon~FLAMseq	transcript	152857885	153683049	.	+	.	gene_id "LOC115225647"; ID "XM_036504944.1"; gene_name "LOC115225647"; transcript_id "FLAMseq_ext~XM_036504944.1"; three_prime_ext "40356";
NC_042997.1	Gnomon~FLAMseq	exon	152857885	152858598	.	+	.	gene_id "LOC115225647"; db_xref "GeneID:115225647"; gbkey "mRNA"; gene "LOC115225647"; ID ""; gene_name "LOC115225647"; transcript_id "FLAMseq_ext~XM_036504944.1"; product "parathyroid hormone/parathyroid hormone-related peptide receptor"; exon_number "1"; model_evidence "Supporting evidence includes similarity to: 6 Proteins, and 94% coverage of the annotated genomic feature by RNAseq alignments";
NC_042997.1	Gnomon~FLAMseq	exon	153119420	153119479	.	+	.	gene_id "LOC115225647"; db_xref "GeneID:115225647"; gbkey "mRNA"; gene "LOC115225647"; ID ""; gene_name "LOC115225647"; transcript_id "FLAMseq_ext~XM_036504944.1"; product "parathyroid hormone/parathyroid hormone-related peptide receptor"; exon_number "2"; model_evidence "Supporting evidence includes similarity to: 6 Proteins, and 94% coverage of the annotated genomic feature by RNAseq alignments";
NC_042997.1	Gnomon~FLAMseq	exon	153391133	153391216	.	+	.	gene_id "LOC115225647"; db_xref "GeneID:115225647"; gbkey "mRNA"; gene "LOC115225647"; ID ""; gene_name "LOC115225647"; transcript_id "FLAMseq_ext~XM_036504944.1"; product "parathyroid hormone/parathyroid hormone-related peptide receptor"; exon_number "3"; model_evidence "Supporting evidence includes similarity to: 6 Proteins, and 94% coverage of the annotated genomic feature by RNAseq alignments";
NC_042997.1	Gnomon~FLAMseq	exon	153508423	153508537	.	+	.	gene_id "LOC115225647"; db_xref "GeneID:115225647"; gbkey "mRNA"; gene "LOC115225647"; ID ""; gene_name "LOC115225647"; transcript_id "FLAMseq_ext~XM_036504944.1"; product "parathyroid hormone/parathyroid hormone-related peptide receptor"; exon_number "4"; model_evidence "Supporting evidence includes similarity to: 6 Proteins, and 94% coverage of the annotated genomic feature by RNAseq alignments";
NC_042997.1	Gnomon~FLAMseq	exon	153519981	153520088	.	+	.	gene_id "LOC115225647"; db_xref "GeneID:115225647"; gbkey "mRNA"; gene "LOC115225647"; ID ""; gene_name "LOC115225647"; transcript_id "FLAMseq_ext~XM_036504944.1"; product "parathyroid hormone/parathyroid hormone-related peptide receptor"; exon_number "5"; model_evidence "Supporting evidence includes similarity to: 6 Proteins, and 94% coverage of the annotated genomic feature by RNAseq alignments";
NC_042997.1	Gnomon~FLAMseq	exon	153558783	153558901	.	+	.	gene_id "LOC115225647"; db_xref "GeneID:115225647"; gbkey "mRNA"; gene "LOC115225647"; ID ""; gene_name "LOC115225647"; transcript_id "FLAMseq_ext~XM_036504944.1"; product "parathyroid hormone/parathyroid hormone-related peptide receptor"; exon_number "6"; model_evidence "Supporting evidence includes similarity to: 6 Proteins, and 94% coverage of the annotated genomic feature by RNAseq alignments";
NC_042997.1	Gnomon~FLAMseq	exon	153572073	153572167	.	+	.	gene_id "LOC115225647"; db_xref "GeneID:115225647"; gbkey "mRNA"; gene "LOC115225647"; ID ""; gene_name "LOC115225647"; transcript_id "FLAMseq_ext~XM_036504944.1"; product "parathyroid hormone/parathyroid hormone-related peptide receptor"; exon_number "7"; model_evidence "Supporting evidence includes similarity to: 6 Proteins, and 94% coverage of the annotated genomic feature by RNAseq alignments";
NC_042997.1	Gnomon~FLAMseq	exon	153577159	153577324	.	+	.	gene_id "LOC115225647"; db_xref "GeneID:115225647"; gbkey "mRNA"; gene "LOC115225647"; ID ""; gene_name "LOC115225647"; transcript_id "FLAMseq_ext~XM_036504944.1"; product "parathyroid hormone/parathyroid hormone-related peptide receptor"; exon_number "8"; model_evidence "Supporting evidence includes similarity to: 6 Proteins, and 94% coverage of the annotated genomic feature by RNAseq alignments";
NC_042997.1	Gnomon~FLAMseq	exon	153584695	153584851	.	+	.	gene_id "LOC115225647"; db_xref "GeneID:115225647"; gbkey "mRNA"; gene "LOC115225647"; ID ""; gene_name "LOC115225647"; transcript_id "FLAMseq_ext~XM_036504944.1"; product "parathyroid hormone/parathyroid hormone-related peptide receptor"; exon_number "9"; model_evidence "Supporting evidence includes similarity to: 6 Proteins, and 94% coverage of the annotated genomic feature by RNAseq alignments";
NC_042997.1	Gnomon~FLAMseq	exon	153591797	153591857	.	+	.	gene_id "LOC115225647"; db_xref "GeneID:115225647"; gbkey "mRNA"; gene "LOC115225647"; ID ""; gene_name "LOC115225647"; transcript_id "FLAMseq_ext~XM_036504944.1"; product "parathyroid hormone/parathyroid hormone-related peptide receptor"; exon_number "10"; model_evidence "Supporting evidence includes similarity to: 6 Proteins, and 94% coverage of the annotated genomic feature by RNAseq alignments";
NC_042997.1	Gnomon~FLAMseq	exon	153594782	153594851	.	+	.	gene_id "LOC115225647"; db_xref "GeneID:115225647"; gbkey "mRNA"; gene "LOC115225647"; ID ""; gene_name "LOC115225647"; transcript_id "FLAMseq_ext~XM_036504944.1"; product "parathyroid hormone/parathyroid hormone-related peptide receptor"; exon_number "11"; model_evidence "Supporting evidence includes similarity to: 6 Proteins, and 94% coverage of the annotated genomic feature by RNAseq alignments";
NC_042997.1	Gnomon~FLAMseq	exon	153618200	153618285	.	+	.	gene_id "LOC115225647"; db_xref "GeneID:115225647"; gbkey "mRNA"; gene "LOC115225647"; ID ""; gene_name "LOC115225647"; transcript_id "FLAMseq_ext~XM_036504944.1"; product "parathyroid hormone/parathyroid hormone-related peptide receptor"; exon_number "12"; model_evidence "Supporting evidence includes similarity to: 6 Proteins, and 94% coverage of the annotated genomic feature by RNAseq alignments";
NC_042997.1	Gnomon~FLAMseq	exon	153630092	153630231	.	+	.	gene_id "LOC115225647"; db_xref "GeneID:115225647"; gbkey "mRNA"; gene "LOC115225647"; ID ""; gene_name "LOC115225647"; transcript_id "FLAMseq_ext~XM_036504944.1"; product "parathyroid hormone/parathyroid hormone-related peptide receptor"; exon_number "13"; model_evidence "Supporting evidence includes similarity to: 6 Proteins, and 94% coverage of the annotated genomic feature by RNAseq alignments";
NC_042997.1	Gnomon~FLAMseq	exon	153641791	153641818	.	+	.	gene_id "LOC115225647"; db_xref "GeneID:115225647"; gbkey "mRNA"; gene "LOC115225647"; ID ""; gene_name "LOC115225647"; transcript_id "FLAMseq_ext~XM_036504944.1"; product "parathyroid hormone/parathyroid hormone-related peptide receptor"; exon_number "14"; model_evidence "Supporting evidence includes similarity to: 6 Proteins, and 94% coverage of the annotated genomic feature by RNAseq alignments";
NC_042997.1	Gnomon~FLAMseq	exon	153642603	153642693	.	+	.	gene_id "LOC115225647"; db_xref "GeneID:115225647"; gbkey "mRNA"; gene "LOC115225647"; ID ""; gene_name "LOC115225647"; transcript_id "FLAMseq_ext~XM_036504944.1"; product "parathyroid hormone/parathyroid hormone-related peptide receptor"; exon_number "15"; model_evidence "Supporting evidence includes similarity to: 6 Proteins, and 94% coverage of the annotated genomic feature by RNAseq alignments";
NC_042997.1	Gnomon~FLAMseq	exon	153642603	153683049	.	+	.	gene_id "LOC115225647"; db_xref "GeneID:115225647"; gbkey "mRNA"; gene "LOC115225647"; ID ""; gene_name "LOC115225647"; transcript_id "FLAMseq_ext~XM_036504944.1"; product ""; exon_number "15"; model_evidence "Supporting evidence includes similarity to: 6 Proteins"; three_prime_ext "40356";
NC_042997.1	Gnomon	transcript	152857885	153642693	.	+	.	gene_id "LOC115225647"; ID "XM_036504944.1"; gene_name "LOC115225647"; transcript_id "XM_036504944.1";
NC_042997.1	Gnomon	CDS	153119471	153119479	.	+	0	gene_id "LOC115225647"; db_xref "GeneID:115225647"; gbkey "CDS"; gene "LOC115225647"; ID ""; gene_name "LOC115225647"; transcript_id "XM_036504944.1"; product "parathyroid hormone/parathyroid hormone-related peptide receptor"; protein_id "XP_036360837.1"; exon_number "2";
NC_042997.1	Gnomon	CDS	153391133	153391216	.	+	0	gene_id "LOC115225647"; db_xref "GeneID:115225647"; gbkey "CDS"; gene "LOC115225647"; ID ""; gene_name "LOC115225647"; transcript_id "XM_036504944.1"; product "parathyroid hormone/parathyroid hormone-related peptide receptor"; protein_id "XP_036360837.1"; exon_number "3";
NC_042997.1	Gnomon	CDS	153508423	153508537	.	+	0	gene_id "LOC115225647"; db_xref "GeneID:115225647"; gbkey "CDS"; gene "LOC115225647"; ID ""; gene_name "LOC115225647"; transcript_id "XM_036504944.1"; product "parathyroid hormone/parathyroid hormone-related peptide receptor"; protein_id "XP_036360837.1"; exon_number "4";
NC_042997.1	Gnomon	CDS	153519981	153520088	.	+	2	gene_id "LOC115225647"; db_xref "GeneID:115225647"; gbkey "CDS"; gene "LOC115225647"; ID ""; gene_name "LOC115225647"; transcript_id "XM_036504944.1"; product "parathyroid hormone/parathyroid hormone-related peptide receptor"; protein_id "XP_036360837.1"; exon_number "5";
NC_042997.1	Gnomon	CDS	153558783	153558901	.	+	2	gene_id "LOC115225647"; db_xref "GeneID:115225647"; gbkey "CDS"; gene "LOC115225647"; ID ""; gene_name "LOC115225647"; transcript_id "XM_036504944.1"; product "parathyroid hormone/parathyroid hormone-related peptide receptor"; protein_id "XP_036360837.1"; exon_number "6";
NC_042997.1	Gnomon	CDS	153572073	153572167	.	+	0	gene_id "LOC115225647"; db_xref "GeneID:115225647"; gbkey "CDS"; gene "LOC115225647"; ID ""; gene_name "LOC115225647"; transcript_id "XM_036504944.1"; product "parathyroid hormone/parathyroid hormone-related peptide receptor"; protein_id "XP_036360837.1"; exon_number "7";
NC_042997.1	Gnomon	CDS	153577159	153577324	.	+	1	gene_id "LOC115225647"; db_xref "GeneID:115225647"; gbkey "CDS"; gene "LOC115225647"; ID ""; gene_name "LOC115225647"; transcript_id "XM_036504944.1"; product "parathyroid hormone/parathyroid hormone-related peptide receptor"; protein_id "XP_036360837.1"; exon_number "8";
NC_042997.1	Gnomon	CDS	153584695	153584851	.	+	0	gene_id "LOC115225647"; db_xref "GeneID:115225647"; gbkey "CDS"; gene "LOC115225647"; ID ""; gene_name "LOC115225647"; transcript_id "XM_036504944.1"; product "parathyroid hormone/parathyroid hormone-related peptide receptor"; protein_id "XP_036360837.1"; exon_number "9";
NC_042997.1	Gnomon	CDS	153591797	153591857	.	+	2	gene_id "LOC115225647"; db_xref "GeneID:115225647"; gbkey "CDS"; gene "LOC115225647"; ID ""; gene_name "LOC115225647"; transcript_id "XM_036504944.1"; product "parathyroid hormone/parathyroid hormone-related peptide receptor"; protein_id "XP_036360837.1"; exon_number "10";
NC_042997.1	Gnomon	CDS	153594782	153594851	.	+	1	gene_id "LOC115225647"; db_xref "GeneID:115225647"; gbkey "CDS"; gene "LOC115225647"; ID ""; gene_name "LOC115225647"; transcript_id "XM_036504944.1"; product "parathyroid hormone/parathyroid hormone-related peptide receptor"; protein_id "XP_036360837.1"; exon_number "11";
NC_042997.1	Gnomon	CDS	153618200	153618285	.	+	0	gene_id "LOC115225647"; db_xref "GeneID:115225647"; gbkey "CDS"; gene "LOC115225647"; ID ""; gene_name "LOC115225647"; transcript_id "XM_036504944.1"; product "parathyroid hormone/parathyroid hormone-related peptide receptor"; protein_id "XP_036360837.1"; exon_number "12";
NC_042997.1	Gnomon	CDS	153630092	153630231	.	+	1	gene_id "LOC115225647"; db_xref "GeneID:115225647"; gbkey "CDS"; gene "LOC115225647"; ID ""; gene_name "LOC115225647"; transcript_id "XM_036504944.1"; product "parathyroid hormone/parathyroid hormone-related peptide receptor"; protein_id "XP_036360837.1"; exon_number "13";
NC_042997.1	Gnomon	CDS	153641791	153641818	.	+	2	gene_id "LOC115225647"; db_xref "GeneID:115225647"; gbkey "CDS"; gene "LOC115225647"; ID ""; gene_name "LOC115225647"; transcript_id "XM_036504944.1"; product "parathyroid hormone/parathyroid hormone-related peptide receptor"; protein_id "XP_036360837.1"; exon_number "14";
NC_042997.1	Gnomon	CDS	153642603	153642690	.	+	1	gene_id "LOC115225647"; db_xref "GeneID:115225647"; gbkey "CDS"; gene "LOC115225647"; ID ""; gene_name "LOC115225647"; transcript_id "XM_036504944.1"; product "parathyroid hormone/parathyroid hormone-related peptide receptor"; protein_id "XP_036360837.1"; exon_number "15";
NC_042997.1	Gnomon	exon	152857885	152858598	.	+	.	gene_id "LOC115225647"; db_xref "GeneID:115225647"; gbkey "mRNA"; gene "LOC115225647"; ID ""; gene_name "LOC115225647"; transcript_id "XM_036504944.1"; product "parathyroid hormone/parathyroid hormone-related peptide receptor"; exon_number "1"; model_evidence "Supporting evidence includes similarity to: 6 Proteins, and 94% coverage of the annotated genomic feature by RNAseq alignments";
NC_042997.1	Gnomon	exon	153119420	153119479	.	+	.	gene_id "LOC115225647"; db_xref "GeneID:115225647"; gbkey "mRNA"; gene "LOC115225647"; ID ""; gene_name "LOC115225647"; transcript_id "XM_036504944.1"; product "parathyroid hormone/parathyroid hormone-related peptide receptor"; exon_number "2"; model_evidence "Supporting evidence includes similarity to: 6 Proteins, and 94% coverage of the annotated genomic feature by RNAseq alignments";
NC_042997.1	Gnomon	exon	153391133	153391216	.	+	.	gene_id "LOC115225647"; db_xref "GeneID:115225647"; gbkey "mRNA"; gene "LOC115225647"; ID ""; gene_name "LOC115225647"; transcript_id "XM_036504944.1"; product "parathyroid hormone/parathyroid hormone-related peptide receptor"; exon_number "3"; model_evidence "Supporting evidence includes similarity to: 6 Proteins, and 94% coverage of the annotated genomic feature by RNAseq alignments";
NC_042997.1	Gnomon	exon	153508423	153508537	.	+	.	gene_id "LOC115225647"; db_xref "GeneID:115225647"; gbkey "mRNA"; gene "LOC115225647"; ID ""; gene_name "LOC115225647"; transcript_id "XM_036504944.1"; product "parathyroid hormone/parathyroid hormone-related peptide receptor"; exon_number "4"; model_evidence "Supporting evidence includes similarity to: 6 Proteins, and 94% coverage of the annotated genomic feature by RNAseq alignments";
NC_042997.1	Gnomon	exon	153519981	153520088	.	+	.	gene_id "LOC115225647"; db_xref "GeneID:115225647"; gbkey "mRNA"; gene "LOC115225647"; ID ""; gene_name "LOC115225647"; transcript_id "XM_036504944.1"; product "parathyroid hormone/parathyroid hormone-related peptide receptor"; exon_number "5"; model_evidence "Supporting evidence includes similarity to: 6 Proteins, and 94% coverage of the annotated genomic feature by RNAseq alignments";
NC_042997.1	Gnomon	exon	153558783	153558901	.	+	.	gene_id "LOC115225647"; db_xref "GeneID:115225647"; gbkey "mRNA"; gene "LOC115225647"; ID ""; gene_name "LOC115225647"; transcript_id "XM_036504944.1"; product "parathyroid hormone/parathyroid hormone-related peptide receptor"; exon_number "6"; model_evidence "Supporting evidence includes similarity to: 6 Proteins, and 94% coverage of the annotated genomic feature by RNAseq alignments";
NC_042997.1	Gnomon	exon	153572073	153572167	.	+	.	gene_id "LOC115225647"; db_xref "GeneID:115225647"; gbkey "mRNA"; gene "LOC115225647"; ID ""; gene_name "LOC115225647"; transcript_id "XM_036504944.1"; product "parathyroid hormone/parathyroid hormone-related peptide receptor"; exon_number "7"; model_evidence "Supporting evidence includes similarity to: 6 Proteins, and 94% coverage of the annotated genomic feature by RNAseq alignments";
NC_042997.1	Gnomon	exon	153577159	153577324	.	+	.	gene_id "LOC115225647"; db_xref "GeneID:115225647"; gbkey "mRNA"; gene "LOC115225647"; ID ""; gene_name "LOC115225647"; transcript_id "XM_036504944.1"; product "parathyroid hormone/parathyroid hormone-related peptide receptor"; exon_number "8"; model_evidence "Supporting evidence includes similarity to: 6 Proteins, and 94% coverage of the annotated genomic feature by RNAseq alignments";
NC_042997.1	Gnomon	exon	153584695	153584851	.	+	.	gene_id "LOC115225647"; db_xref "GeneID:115225647"; gbkey "mRNA"; gene "LOC115225647"; ID ""; gene_name "LOC115225647"; transcript_id "XM_036504944.1"; product "parathyroid hormone/parathyroid hormone-related peptide receptor"; exon_number "9"; model_evidence "Supporting evidence includes similarity to: 6 Proteins, and 94% coverage of the annotated genomic feature by RNAseq alignments";
NC_042997.1	Gnomon	exon	153591797	153591857	.	+	.	gene_id "LOC115225647"; db_xref "GeneID:115225647"; gbkey "mRNA"; gene "LOC115225647"; ID ""; gene_name "LOC115225647"; transcript_id "XM_036504944.1"; product "parathyroid hormone/parathyroid hormone-related peptide receptor"; exon_number "10"; model_evidence "Supporting evidence includes similarity to: 6 Proteins, and 94% coverage of the annotated genomic feature by RNAseq alignments";
NC_042997.1	Gnomon	exon	153594782	153594851	.	+	.	gene_id "LOC115225647"; db_xref "GeneID:115225647"; gbkey "mRNA"; gene "LOC115225647"; ID ""; gene_name "LOC115225647"; transcript_id "XM_036504944.1"; product "parathyroid hormone/parathyroid hormone-related peptide receptor"; exon_number "11"; model_evidence "Supporting evidence includes similarity to: 6 Proteins, and 94% coverage of the annotated genomic feature by RNAseq alignments";
NC_042997.1	Gnomon	exon	153618200	153618285	.	+	.	gene_id "LOC115225647"; db_xref "GeneID:115225647"; gbkey "mRNA"; gene "LOC115225647"; ID ""; gene_name "LOC115225647"; transcript_id "XM_036504944.1"; product "parathyroid hormone/parathyroid hormone-related peptide receptor"; exon_number "12"; model_evidence "Supporting evidence includes similarity to: 6 Proteins, and 94% coverage of the annotated genomic feature by RNAseq alignments";
NC_042997.1	Gnomon	exon	153630092	153630231	.	+	.	gene_id "LOC115225647"; db_xref "GeneID:115225647"; gbkey "mRNA"; gene "LOC115225647"; ID ""; gene_name "LOC115225647"; transcript_id "XM_036504944.1"; product "parathyroid hormone/parathyroid hormone-related peptide receptor"; exon_number "13"; model_evidence "Supporting evidence includes similarity to: 6 Proteins, and 94% coverage of the annotated genomic feature by RNAseq alignments";
NC_042997.1	Gnomon	exon	153641791	153641818	.	+	.	gene_id "LOC115225647"; db_xref "GeneID:115225647"; gbkey "mRNA"; gene "LOC115225647"; ID ""; gene_name "LOC115225647"; transcript_id "XM_036504944.1"; product "parathyroid hormone/parathyroid hormone-related peptide receptor"; exon_number "14"; model_evidence "Supporting evidence includes similarity to: 6 Proteins, and 94% coverage of the annotated genomic feature by RNAseq alignments";
NC_042997.1	Gnomon	exon	153642603	153642693	.	+	.	gene_id "LOC115225647"; db_xref "GeneID:115225647"; gbkey "mRNA"; gene "LOC115225647"; ID ""; gene_name "LOC115225647"; transcript_id "XM_036504944.1"; product "parathyroid hormone/parathyroid hormone-related peptide receptor"; exon_number "15"; model_evidence "Supporting evidence includes similarity to: 6 Proteins, and 94% coverage of the annotated genomic feature by RNAseq alignments";
NC_042997.1	Gnomon	start_codon	153119471	153119473	.	+	0	gene_id "LOC115225647"; db_xref "GeneID:115225647"; gbkey "CDS"; gene "LOC115225647"; ID ""; gene_name "LOC115225647"; transcript_id "XM_036504944.1"; product "parathyroid hormone/parathyroid hormone-related peptide receptor"; protein_id "XP_036360837.1"; exon_number "2";
NC_042997.1	Gnomon	stop_codon	153642691	153642693	.	+	0	gene_id "LOC115225647"; db_xref "GeneID:115225647"; gbkey "CDS"; gene "LOC115225647"; ID ""; gene_name "LOC115225647"; transcript_id "XM_036504944.1"; product "parathyroid hormone/parathyroid hormone-related peptide receptor"; protein_id "XP_036360837.1"; exon_number "15";
NC_042997.1	Gnomon	gene	153692360	153692896	.	-	.	gene_id "LOC115225736"; db_xref "GeneID:115225736"; gbkey "Gene"; gene "LOC115225736"; gene_biotype "protein_coding"; ID ""; gene_name "LOC115225736";
NC_042997.1	Gnomon	transcript	153692360	153692896	.	-	.	gene_id "LOC115225736"; ID "XM_029796715.1"; gene_name "LOC115225736"; transcript_id "XM_029796715.1";
NC_042997.1	Gnomon	CDS	153692363	153692896	.	-	0	gene_id "LOC115225736"; db_xref "GeneID:115225736"; gbkey "CDS"; gene "LOC115225736"; ID ""; gene_name "LOC115225736"; transcript_id "XM_029796715.1"; product "general transcription factor II-I repeat domain-containing protein 2A-like"; protein_id "XP_029652575.1"; exon_number "1";
NC_042997.1	Gnomon	exon	153692360	153692896	.	-	.	gene_id "LOC115225736"; db_xref "GeneID:115225736"; gbkey "mRNA"; gene "LOC115225736"; ID ""; gene_name "LOC115225736"; transcript_id "XM_029796715.1"; product "general transcription factor II-I repeat domain-containing protein 2A-like"; exon_number "1"; model_evidence "Supporting evidence includes similarity to: 1 Protein";
NC_042997.1	Gnomon	start_codon	153692894	153692896	.	-	0	gene_id "LOC115225736"; db_xref "GeneID:115225736"; gbkey "CDS"; gene "LOC115225736"; ID ""; gene_name "LOC115225736"; transcript_id "XM_029796715.1"; product "general transcription factor II-I repeat domain-containing protein 2A-like"; protein_id "XP_029652575.1"; exon_number "1";
NC_042997.1	Gnomon	stop_codon	153692360	153692362	.	-	0	gene_id "LOC115225736"; db_xref "GeneID:115225736"; gbkey "CDS"; gene "LOC115225736"; ID ""; gene_name "LOC115225736"; transcript_id "XM_029796715.1"; product "general transcription factor II-I repeat domain-containing protein 2A-like"; protein_id "XP_029652575.1"; exon_number "1";
NC_042997.1	Gnomon	gene	153709389	153716554	.	-	.	gene_id "LOC115225824"; db_xref "GeneID:115225824"; gbkey "Gene"; gene "LOC115225824"; gene_biotype "protein_coding"; ID ""; gene_name "LOC115225824";
NC_042997.1	Gnomon	transcript	153709389	153716554	.	-	.	gene_id "LOC115225824"; ID "XM_036505691.1"; gene_name "LOC115225824"; transcript_id "XM_036505691.1";
NC_042997.1	Gnomon	CDS	153709643	153709731	.	-	2	gene_id "LOC115225824"; db_xref "GeneID:115225824"; gbkey "CDS"; gene "LOC115225824"; ID ""; gene_name "LOC115225824"; transcript_id "XM_036505691.1"; product "nmrA-like family domain-containing protein 1"; protein_id "XP_036361584.1"; exon_number "3";
NC_042997.1	Gnomon	CDS	153714765	153715008	.	-	0	gene_id "LOC115225824"; db_xref "GeneID:115225824"; gbkey "CDS"; gene "LOC115225824"; ID ""; gene_name "LOC115225824"; transcript_id "XM_036505691.1"; product "nmrA-like family domain-containing protein 1"; protein_id "XP_036361584.1"; exon_number "2";
NC_042997.1	Gnomon	CDS	153716449	153716475	.	-	0	gene_id "LOC115225824"; db_xref "GeneID:115225824"; gbkey "CDS"; gene "LOC115225824"; ID ""; gene_name "LOC115225824"; transcript_id "XM_036505691.1"; product "nmrA-like family domain-containing protein 1"; protein_id "XP_036361584.1"; exon_number "1";
NC_042997.1	Gnomon	exon	153709389	153709731	.	-	.	gene_id "LOC115225824"; db_xref "GeneID:115225824"; gbkey "mRNA"; gene "LOC115225824"; ID ""; gene_name "LOC115225824"; transcript_id "XM_036505691.1"; product "nmrA-like family domain-containing protein 1"; exon_number "3"; model_evidence "Supporting evidence includes similarity to: 100% coverage of the annotated genomic feature by RNAseq alignments, including 8 samples with support for all annotated introns";
NC_042997.1	Gnomon	exon	153714765	153715008	.	-	.	gene_id "LOC115225824"; db_xref "GeneID:115225824"; gbkey "mRNA"; gene "LOC115225824"; ID ""; gene_name "LOC115225824"; transcript_id "XM_036505691.1"; product "nmrA-like family domain-containing protein 1"; exon_number "2"; model_evidence "Supporting evidence includes similarity to: 100% coverage of the annotated genomic feature by RNAseq alignments, including 8 samples with support for all annotated introns";
NC_042997.1	Gnomon	exon	153716449	153716554	.	-	.	gene_id "LOC115225824"; db_xref "GeneID:115225824"; gbkey "mRNA"; gene "LOC115225824"; ID ""; gene_name "LOC115225824"; transcript_id "XM_036505691.1"; product "nmrA-like family domain-containing protein 1"; exon_number "1"; model_evidence "Supporting evidence includes similarity to: 100% coverage of the annotated genomic feature by RNAseq alignments, including 8 samples with support for all annotated introns";
NC_042997.1	Gnomon	start_codon	153716473	153716475	.	-	0	gene_id "LOC115225824"; db_xref "GeneID:115225824"; gbkey "CDS"; gene "LOC115225824"; ID ""; gene_name "LOC115225824"; transcript_id "XM_036505691.1"; product "nmrA-like family domain-containing protein 1"; protein_id "XP_036361584.1"; exon_number "1";
NC_042997.1	Gnomon	stop_codon	153709640	153709642	.	-	0	gene_id "LOC115225824"; db_xref "GeneID:115225824"; gbkey "CDS"; gene "LOC115225824"; ID ""; gene_name "LOC115225824"; transcript_id "XM_036505691.1"; product "nmrA-like family domain-containing protein 1"; protein_id "XP_036361584.1"; exon_number "3";
NC_042997.1	Gnomon	gene	76347261	76358527	.	+	.	gene_id "LOC115226022"; db_xref "GeneID:115226022"; gbkey "Gene"; gene "LOC115226022"; gene_biotype "protein_coding"; ID ""; gene_name "LOC115226022";
NC_042997.1	Gnomon	transcript	76347261	76358527	.	+	.	gene_id "LOC115226022"; ID "XM_036500767.1"; gene_name "LOC115226022"; transcript_id "XM_036500767.1";
NC_042997.1	Gnomon	CDS	76347261	76347405	.	+	0	gene_id "LOC115226022"; db_xref "GeneID:115226022"; gbkey "CDS"; gene "LOC115226022"; ID ""; gene_name "LOC115226022"; transcript_id "XM_036500767.1"; product "multiple epidermal growth factor-like domains protein 8"; protein_id "XP_036356660.1"; exon_number "1";
NC_042997.1	Gnomon	CDS	76349190	76349331	.	+	2	gene_id "LOC115226022"; db_xref "GeneID:115226022"; gbkey "CDS"; gene "LOC115226022"; ID ""; gene_name "LOC115226022"; transcript_id "XM_036500767.1"; product "multiple epidermal growth factor-like domains protein 8"; protein_id "XP_036356660.1"; exon_number "2";
NC_042997.1	Gnomon	CDS	76349991	76350045	.	+	1	gene_id "LOC115226022"; db_xref "GeneID:115226022"; gbkey "CDS"; gene "LOC115226022"; ID ""; gene_name "LOC115226022"; transcript_id "XM_036500767.1"; product "multiple epidermal growth factor-like domains protein 8"; protein_id "XP_036356660.1"; exon_number "3";
NC_042997.1	Gnomon	CDS	76350375	76351530	.	+	0	gene_id "LOC115226022"; db_xref "GeneID:115226022"; gbkey "CDS"; gene "LOC115226022"; ID ""; gene_name "LOC115226022"; transcript_id "XM_036500767.1"; product "multiple epidermal growth factor-like domains protein 8"; protein_id "XP_036356660.1"; exon_number "4";
NC_042997.1	Gnomon	CDS	76353571	76353731	.	+	2	gene_id "LOC115226022"; db_xref "GeneID:115226022"; gbkey "CDS"; gene "LOC115226022"; ID ""; gene_name "LOC115226022"; transcript_id "XM_036500767.1"; product "multiple epidermal growth factor-like domains protein 8"; protein_id "XP_036356660.1"; exon_number "5";
NC_042997.1	Gnomon	CDS	76357249	76357377	.	+	0	gene_id "LOC115226022"; db_xref "GeneID:115226022"; gbkey "CDS"; gene "LOC115226022"; ID ""; gene_name "LOC115226022"; transcript_id "XM_036500767.1"; product "multiple epidermal growth factor-like domains protein 8"; protein_id "XP_036356660.1"; exon_number "6";
NC_042997.1	Gnomon	CDS	76358435	76358524	.	+	0	gene_id "LOC115226022"; db_xref "GeneID:115226022"; gbkey "CDS"; gene "LOC115226022"; ID ""; gene_name "LOC115226022"; transcript_id "XM_036500767.1"; product "multiple epidermal growth factor-like domains protein 8"; protein_id "XP_036356660.1"; exon_number "7";
NC_042997.1	Gnomon	exon	76347261	76347405	.	+	.	gene_id "LOC115226022"; db_xref "GeneID:115226022"; gbkey "mRNA"; gene "LOC115226022"; ID ""; gene_name "LOC115226022"; transcript_id "XM_036500767.1"; product "multiple epidermal growth factor-like domains protein 8"; exon_number "1"; model_evidence "Supporting evidence includes similarity to: 1 Protein";
NC_042997.1	Gnomon	exon	76349190	76349331	.	+	.	gene_id "LOC115226022"; db_xref "GeneID:115226022"; gbkey "mRNA"; gene "LOC115226022"; ID ""; gene_name "LOC115226022"; transcript_id "XM_036500767.1"; product "multiple epidermal growth factor-like domains protein 8"; exon_number "2"; model_evidence "Supporting evidence includes similarity to: 1 Protein";
NC_042997.1	Gnomon	exon	76349991	76350045	.	+	.	gene_id "LOC115226022"; db_xref "GeneID:115226022"; gbkey "mRNA"; gene "LOC115226022"; ID ""; gene_name "LOC115226022"; transcript_id "XM_036500767.1"; product "multiple epidermal growth factor-like domains protein 8"; exon_number "3"; model_evidence "Supporting evidence includes similarity to: 1 Protein";
NC_042997.1	Gnomon	exon	76350375	76351530	.	+	.	gene_id "LOC115226022"; db_xref "GeneID:115226022"; gbkey "mRNA"; gene "LOC115226022"; ID ""; gene_name "LOC115226022"; transcript_id "XM_036500767.1"; product "multiple epidermal growth factor-like domains protein 8"; exon_number "4"; model_evidence "Supporting evidence includes similarity to: 1 Protein";
NC_042997.1	Gnomon	exon	76353571	76353731	.	+	.	gene_id "LOC115226022"; db_xref "GeneID:115226022"; gbkey "mRNA"; gene "LOC115226022"; ID ""; gene_name "LOC115226022"; transcript_id "XM_036500767.1"; product "multiple epidermal growth factor-like domains protein 8"; exon_number "5"; model_evidence "Supporting evidence includes similarity to: 1 Protein";
NC_042997.1	Gnomon	exon	76357249	76357377	.	+	.	gene_id "LOC115226022"; db_xref "GeneID:115226022"; gbkey "mRNA"; gene "LOC115226022"; ID ""; gene_name "LOC115226022"; transcript_id "XM_036500767.1"; product "multiple epidermal growth factor-like domains protein 8"; exon_number "6"; model_evidence "Supporting evidence includes similarity to: 1 Protein";
NC_042997.1	Gnomon	exon	76358435	76358527	.	+	.	gene_id "LOC115226022"; db_xref "GeneID:115226022"; gbkey "mRNA"; gene "LOC115226022"; ID ""; gene_name "LOC115226022"; transcript_id "XM_036500767.1"; product "multiple epidermal growth factor-like domains protein 8"; exon_number "7"; model_evidence "Supporting evidence includes similarity to: 1 Protein";
NC_042997.1	Gnomon	start_codon	76347261	76347263	.	+	0	gene_id "LOC115226022"; db_xref "GeneID:115226022"; gbkey "CDS"; gene "LOC115226022"; ID ""; gene_name "LOC115226022"; transcript_id "XM_036500767.1"; product "multiple epidermal growth factor-like domains protein 8"; protein_id "XP_036356660.1"; exon_number "1";
NC_042997.1	Gnomon	stop_codon	76358525	76358527	.	+	0	gene_id "LOC115226022"; db_xref "GeneID:115226022"; gbkey "CDS"; gene "LOC115226022"; ID ""; gene_name "LOC115226022"; transcript_id "XM_036500767.1"; product "multiple epidermal growth factor-like domains protein 8"; protein_id "XP_036356660.1"; exon_number "7";
NC_042997.1	Gnomon	gene	153935289	153936146	.	+	.	gene_id "LOC115226023"; db_xref "GeneID:115226023"; gbkey "Gene"; gene "LOC115226023"; gene_biotype "protein_coding"; ID ""; gene_name "LOC115226023";
NC_042997.1	Gnomon	transcript	153935289	153936146	.	+	.	gene_id "LOC115226023"; ID "XM_029797032.1"; gene_name "LOC115226023"; transcript_id "XM_029797032.1";
NC_042997.1	Gnomon	CDS	153935289	153936143	.	+	0	gene_id "LOC115226023"; db_xref "GeneID:115226023"; gbkey "CDS"; gene "LOC115226023"; ID ""; gene_name "LOC115226023"; transcript_id "XM_029797032.1"; product "ATP-dependent DNA helicase PIF1-like"; protein_id "XP_029652892.1"; exon_number "1";
NC_042997.1	Gnomon	exon	153935289	153936146	.	+	.	gene_id "LOC115226023"; db_xref "GeneID:115226023"; gbkey "mRNA"; gene "LOC115226023"; ID ""; gene_name "LOC115226023"; transcript_id "XM_029797032.1"; product "ATP-dependent DNA helicase PIF1-like"; exon_number "1"; model_evidence "Supporting evidence includes similarity to: 9 Proteins";
NC_042997.1	Gnomon	start_codon	153935289	153935291	.	+	0	gene_id "LOC115226023"; db_xref "GeneID:115226023"; gbkey "CDS"; gene "LOC115226023"; ID ""; gene_name "LOC115226023"; transcript_id "XM_029797032.1"; product "ATP-dependent DNA helicase PIF1-like"; protein_id "XP_029652892.1"; exon_number "1";
NC_042997.1	Gnomon	stop_codon	153936144	153936146	.	+	0	gene_id "LOC115226023"; db_xref "GeneID:115226023"; gbkey "CDS"; gene "LOC115226023"; ID ""; gene_name "LOC115226023"; transcript_id "XM_029797032.1"; product "ATP-dependent DNA helicase PIF1-like"; protein_id "XP_029652892.1"; exon_number "1";
NC_042997.1	Gnomon	gene	154010654	154011022	.	+	.	gene_id "LOC115226115"; db_xref "GeneID:115226115"; gbkey "Gene"; gene "LOC115226115"; gene_biotype "protein_coding"; ID ""; gene_name "LOC115226115";
NC_042997.1	Gnomon	transcript	154010654	154011022	.	+	.	gene_id "LOC115226115"; ID "XM_029797138.1"; gene_name "LOC115226115"; transcript_id "XM_029797138.1";
NC_042997.1	Gnomon	CDS	154010654	154011019	.	+	0	gene_id "LOC115226115"; db_xref "GeneID:115226115"; gbkey "CDS"; gene "LOC115226115"; ID ""; gene_name "LOC115226115"; transcript_id "XM_029797138.1"; product "zinc finger BED domain-containing protein 5-like"; protein_id "XP_029652998.1"; exon_number "1";
NC_042997.1	Gnomon	exon	154010654	154011022	.	+	.	gene_id "LOC115226115"; db_xref "GeneID:115226115"; gbkey "mRNA"; gene "LOC115226115"; ID ""; gene_name "LOC115226115"; transcript_id "XM_029797138.1"; product "zinc finger BED domain-containing protein 5-like"; exon_number "1"; model_evidence "Supporting evidence includes similarity to: 1 Protein";
NC_042997.1	Gnomon	start_codon	154010654	154010656	.	+	0	gene_id "LOC115226115"; db_xref "GeneID:115226115"; gbkey "CDS"; gene "LOC115226115"; ID ""; gene_name "LOC115226115"; transcript_id "XM_029797138.1"; product "zinc finger BED domain-containing protein 5-like"; protein_id "XP_029652998.1"; exon_number "1";
NC_042997.1	Gnomon	stop_codon	154011020	154011022	.	+	0	gene_id "LOC115226115"; db_xref "GeneID:115226115"; gbkey "CDS"; gene "LOC115226115"; ID ""; gene_name "LOC115226115"; transcript_id "XM_029797138.1"; product "zinc finger BED domain-containing protein 5-like"; protein_id "XP_029652998.1"; exon_number "1";
NC_042997.1	Gnomon	gene	154154396	154198822	.	+	.	gene_id "LOC115226200"; db_xref "GeneID:115226200"; gbkey "Gene"; gene "LOC115226200"; gene_biotype "protein_coding"; ID ""; gene_name "LOC115226200";
NC_042997.1	Gnomon~FLAMseq	transcript	154154396	154198822	.	+	.	gene_id "LOC115226200"; ID "XM_036505728.1"; gene_name "LOC115226200"; transcript_id "FLAMseq_ext~XM_036505728.1"; three_prime_ext "77";
NC_042997.1	Gnomon~FLAMseq	exon	154154396	154155165	.	+	.	gene_id "LOC115226200"; db_xref "GeneID:115226200"; gbkey "mRNA"; gene "LOC115226200"; ID ""; gene_name "LOC115226200"; transcript_id "FLAMseq_ext~XM_036505728.1"; product "putative sodium-coupled neutral amino acid transporter 8, transcript variant X1"; exon_number "1"; model_evidence "Supporting evidence includes similarity to: 100% coverage of the annotated genomic feature by RNAseq alignments, including 4 samples with support for all annotated introns";
NC_042997.1	Gnomon~FLAMseq	exon	154161334	154161455	.	+	.	gene_id "LOC115226200"; db_xref "GeneID:115226200"; gbkey "mRNA"; gene "LOC115226200"; ID ""; gene_name "LOC115226200"; transcript_id "FLAMseq_ext~XM_036505728.1"; product "putative sodium-coupled neutral amino acid transporter 8, transcript variant X1"; exon_number "2"; model_evidence "Supporting evidence includes similarity to: 100% coverage of the annotated genomic feature by RNAseq alignments, including 4 samples with support for all annotated introns";
NC_042997.1	Gnomon~FLAMseq	exon	154162785	154162983	.	+	.	gene_id "LOC115226200"; db_xref "GeneID:115226200"; gbkey "mRNA"; gene "LOC115226200"; ID ""; gene_name "LOC115226200"; transcript_id "FLAMseq_ext~XM_036505728.1"; product "putative sodium-coupled neutral amino acid transporter 8, transcript variant X1"; exon_number "3"; model_evidence "Supporting evidence includes similarity to: 100% coverage of the annotated genomic feature by RNAseq alignments, including 4 samples with support for all annotated introns";
NC_042997.1	Gnomon~FLAMseq	exon	154173899	154174037	.	+	.	gene_id "LOC115226200"; db_xref "GeneID:115226200"; gbkey "mRNA"; gene "LOC115226200"; ID ""; gene_name "LOC115226200"; transcript_id "FLAMseq_ext~XM_036505728.1"; product "putative sodium-coupled neutral amino acid transporter 8, transcript variant X1"; exon_number "4"; model_evidence "Supporting evidence includes similarity to: 100% coverage of the annotated genomic feature by RNAseq alignments, including 4 samples with support for all annotated introns";
NC_042997.1	Gnomon~FLAMseq	exon	154178943	154179035	.	+	.	gene_id "LOC115226200"; db_xref "GeneID:115226200"; gbkey "mRNA"; gene "LOC115226200"; ID ""; gene_name "LOC115226200"; transcript_id "FLAMseq_ext~XM_036505728.1"; product "putative sodium-coupled neutral amino acid transporter 8, transcript variant X1"; exon_number "5"; model_evidence "Supporting evidence includes similarity to: 100% coverage of the annotated genomic feature by RNAseq alignments, including 4 samples with support for all annotated introns";
NC_042997.1	Gnomon~FLAMseq	exon	154181205	154181262	.	+	.	gene_id "LOC115226200"; db_xref "GeneID:115226200"; gbkey "mRNA"; gene "LOC115226200"; ID ""; gene_name "LOC115226200"; transcript_id "FLAMseq_ext~XM_036505728.1"; product "putative sodium-coupled neutral amino acid transporter 8, transcript variant X1"; exon_number "6"; model_evidence "Supporting evidence includes similarity to: 100% coverage of the annotated genomic feature by RNAseq alignments, including 4 samples with support for all annotated introns";
NC_042997.1	Gnomon~FLAMseq	exon	154187646	154187908	.	+	.	gene_id "LOC115226200"; db_xref "GeneID:115226200"; gbkey "mRNA"; gene "LOC115226200"; ID ""; gene_name "LOC115226200"; transcript_id "FLAMseq_ext~XM_036505728.1"; product "putative sodium-coupled neutral amino acid transporter 8, transcript variant X1"; exon_number "7"; model_evidence "Supporting evidence includes similarity to: 100% coverage of the annotated genomic feature by RNAseq alignments, including 4 samples with support for all annotated introns";
NC_042997.1	Gnomon~FLAMseq	exon	154192736	154192935	.	+	.	gene_id "LOC115226200"; db_xref "GeneID:115226200"; gbkey "mRNA"; gene "LOC115226200"; ID ""; gene_name "LOC115226200"; transcript_id "FLAMseq_ext~XM_036505728.1"; product "putative sodium-coupled neutral amino acid transporter 8, transcript variant X1"; exon_number "8"; model_evidence "Supporting evidence includes similarity to: 100% coverage of the annotated genomic feature by RNAseq alignments, including 4 samples with support for all annotated introns";
NC_042997.1	Gnomon~FLAMseq	exon	154197849	154198745	.	+	.	gene_id "LOC115226200"; db_xref "GeneID:115226200"; gbkey "mRNA"; gene "LOC115226200"; ID ""; gene_name "LOC115226200"; transcript_id "FLAMseq_ext~XM_036505728.1"; product "putative sodium-coupled neutral amino acid transporter 8, transcript variant X1"; exon_number "9"; model_evidence "Supporting evidence includes similarity to: 100% coverage of the annotated genomic feature by RNAseq alignments, including 4 samples with support for all annotated introns";
NC_042997.1	Gnomon~FLAMseq	exon	154197849	154198822	.	+	.	gene_id "LOC115226200"; db_xref "GeneID:115226200"; gbkey "mRNA"; gene "LOC115226200"; ID ""; gene_name "LOC115226200"; transcript_id "FLAMseq_ext~XM_036505728.1"; product "putative sodium-coupled neutral amino acid transporter 8"; exon_number "9"; model_evidence "Supporting evidence includes similarity to: 100% coverage of the annotated genomic feature by RNAseq alignments"; three_prime_ext "77";
NC_042997.1	Gnomon	transcript	154154396	154198745	.	+	.	gene_id "LOC115226200"; ID "XM_036505728.1"; gene_name "LOC115226200"; transcript_id "XM_036505728.1";
NC_042997.1	Gnomon	CDS	154154982	154155165	.	+	0	gene_id "LOC115226200"; db_xref "GeneID:115226200"; gbkey "CDS"; gene "LOC115226200"; ID ""; gene_name "LOC115226200"; transcript_id "XM_036505728.1"; product "putative sodium-coupled neutral amino acid transporter 8"; protein_id "XP_036361621.1"; exon_number "1";
NC_042997.1	Gnomon	CDS	154161334	154161455	.	+	2	gene_id "LOC115226200"; db_xref "GeneID:115226200"; gbkey "CDS"; gene "LOC115226200"; ID ""; gene_name "LOC115226200"; transcript_id "XM_036505728.1"; product "putative sodium-coupled neutral amino acid transporter 8"; protein_id "XP_036361621.1"; exon_number "2";
NC_042997.1	Gnomon	CDS	154162785	154162983	.	+	0	gene_id "LOC115226200"; db_xref "GeneID:115226200"; gbkey "CDS"; gene "LOC115226200"; ID ""; gene_name "LOC115226200"; transcript_id "XM_036505728.1"; product "putative sodium-coupled neutral amino acid transporter 8"; protein_id "XP_036361621.1"; exon_number "3";
NC_042997.1	Gnomon	CDS	154173899	154174037	.	+	2	gene_id "LOC115226200"; db_xref "GeneID:115226200"; gbkey "CDS"; gene "LOC115226200"; ID ""; gene_name "LOC115226200"; transcript_id "XM_036505728.1"; product "putative sodium-coupled neutral amino acid transporter 8"; protein_id "XP_036361621.1"; exon_number "4";
NC_042997.1	Gnomon	CDS	154178943	154179035	.	+	1	gene_id "LOC115226200"; db_xref "GeneID:115226200"; gbkey "CDS"; gene "LOC115226200"; ID ""; gene_name "LOC115226200"; transcript_id "XM_036505728.1"; product "putative sodium-coupled neutral amino acid transporter 8"; protein_id "XP_036361621.1"; exon_number "5";
NC_042997.1	Gnomon	CDS	154181205	154181262	.	+	1	gene_id "LOC115226200"; db_xref "GeneID:115226200"; gbkey "CDS"; gene "LOC115226200"; ID ""; gene_name "LOC115226200"; transcript_id "XM_036505728.1"; product "putative sodium-coupled neutral amino acid transporter 8"; protein_id "XP_036361621.1"; exon_number "6";
NC_042997.1	Gnomon	CDS	154187646	154187908	.	+	0	gene_id "LOC115226200"; db_xref "GeneID:115226200"; gbkey "CDS"; gene "LOC115226200"; ID ""; gene_name "LOC115226200"; transcript_id "XM_036505728.1"; product "putative sodium-coupled neutral amino acid transporter 8"; protein_id "XP_036361621.1"; exon_number "7";
NC_042997.1	Gnomon	CDS	154192736	154192935	.	+	1	gene_id "LOC115226200"; db_xref "GeneID:115226200"; gbkey "CDS"; gene "LOC115226200"; ID ""; gene_name "LOC115226200"; transcript_id "XM_036505728.1"; product "putative sodium-coupled neutral amino acid transporter 8"; protein_id "XP_036361621.1"; exon_number "8";
NC_042997.1	Gnomon	CDS	154197849	154198048	.	+	2	gene_id "LOC115226200"; db_xref "GeneID:115226200"; gbkey "CDS"; gene "LOC115226200"; ID ""; gene_name "LOC115226200"; transcript_id "XM_036505728.1"; product "putative sodium-coupled neutral amino acid transporter 8"; protein_id "XP_036361621.1"; exon_number "9";
NC_042997.1	Gnomon	exon	154154396	154155165	.	+	.	gene_id "LOC115226200"; db_xref "GeneID:115226200"; gbkey "mRNA"; gene "LOC115226200"; ID ""; gene_name "LOC115226200"; transcript_id "XM_036505728.1"; product "putative sodium-coupled neutral amino acid transporter 8, transcript variant X1"; exon_number "1"; model_evidence "Supporting evidence includes similarity to: 100% coverage of the annotated genomic feature by RNAseq alignments, including 4 samples with support for all annotated introns";
NC_042997.1	Gnomon	exon	154161334	154161455	.	+	.	gene_id "LOC115226200"; db_xref "GeneID:115226200"; gbkey "mRNA"; gene "LOC115226200"; ID ""; gene_name "LOC115226200"; transcript_id "XM_036505728.1"; product "putative sodium-coupled neutral amino acid transporter 8, transcript variant X1"; exon_number "2"; model_evidence "Supporting evidence includes similarity to: 100% coverage of the annotated genomic feature by RNAseq alignments, including 4 samples with support for all annotated introns";
NC_042997.1	Gnomon	exon	154162785	154162983	.	+	.	gene_id "LOC115226200"; db_xref "GeneID:115226200"; gbkey "mRNA"; gene "LOC115226200"; ID ""; gene_name "LOC115226200"; transcript_id "XM_036505728.1"; product "putative sodium-coupled neutral amino acid transporter 8, transcript variant X1"; exon_number "3"; model_evidence "Supporting evidence includes similarity to: 100% coverage of the annotated genomic feature by RNAseq alignments, including 4 samples with support for all annotated introns";
NC_042997.1	Gnomon	exon	154173899	154174037	.	+	.	gene_id "LOC115226200"; db_xref "GeneID:115226200"; gbkey "mRNA"; gene "LOC115226200"; ID ""; gene_name "LOC115226200"; transcript_id "XM_036505728.1"; product "putative sodium-coupled neutral amino acid transporter 8, transcript variant X1"; exon_number "4"; model_evidence "Supporting evidence includes similarity to: 100% coverage of the annotated genomic feature by RNAseq alignments, including 4 samples with support for all annotated introns";
NC_042997.1	Gnomon	exon	154178943	154179035	.	+	.	gene_id "LOC115226200"; db_xref "GeneID:115226200"; gbkey "mRNA"; gene "LOC115226200"; ID ""; gene_name "LOC115226200"; transcript_id "XM_036505728.1"; product "putative sodium-coupled neutral amino acid transporter 8, transcript variant X1"; exon_number "5"; model_evidence "Supporting evidence includes similarity to: 100% coverage of the annotated genomic feature by RNAseq alignments, including 4 samples with support for all annotated introns";
NC_042997.1	Gnomon	exon	154181205	154181262	.	+	.	gene_id "LOC115226200"; db_xref "GeneID:115226200"; gbkey "mRNA"; gene "LOC115226200"; ID ""; gene_name "LOC115226200"; transcript_id "XM_036505728.1"; product "putative sodium-coupled neutral amino acid transporter 8, transcript variant X1"; exon_number "6"; model_evidence "Supporting evidence includes similarity to: 100% coverage of the annotated genomic feature by RNAseq alignments, including 4 samples with support for all annotated introns";
NC_042997.1	Gnomon	exon	154187646	154187908	.	+	.	gene_id "LOC115226200"; db_xref "GeneID:115226200"; gbkey "mRNA"; gene "LOC115226200"; ID ""; gene_name "LOC115226200"; transcript_id "XM_036505728.1"; product "putative sodium-coupled neutral amino acid transporter 8, transcript variant X1"; exon_number "7"; model_evidence "Supporting evidence includes similarity to: 100% coverage of the annotated genomic feature by RNAseq alignments, including 4 samples with support for all annotated introns";
NC_042997.1	Gnomon	exon	154192736	154192935	.	+	.	gene_id "LOC115226200"; db_xref "GeneID:115226200"; gbkey "mRNA"; gene "LOC115226200"; ID ""; gene_name "LOC115226200"; transcript_id "XM_036505728.1"; product "putative sodium-coupled neutral amino acid transporter 8, transcript variant X1"; exon_number "8"; model_evidence "Supporting evidence includes similarity to: 100% coverage of the annotated genomic feature by RNAseq alignments, including 4 samples with support for all annotated introns";
NC_042997.1	Gnomon	exon	154197849	154198745	.	+	.	gene_id "LOC115226200"; db_xref "GeneID:115226200"; gbkey "mRNA"; gene "LOC115226200"; ID ""; gene_name "LOC115226200"; transcript_id "XM_036505728.1"; product "putative sodium-coupled neutral amino acid transporter 8, transcript variant X1"; exon_number "9"; model_evidence "Supporting evidence includes similarity to: 100% coverage of the annotated genomic feature by RNAseq alignments, including 4 samples with support for all annotated introns";
NC_042997.1	Gnomon	start_codon	154154982	154154984	.	+	0	gene_id "LOC115226200"; db_xref "GeneID:115226200"; gbkey "CDS"; gene "LOC115226200"; ID ""; gene_name "LOC115226200"; transcript_id "XM_036505728.1"; product "putative sodium-coupled neutral amino acid transporter 8"; protein_id "XP_036361621.1"; exon_number "1";
NC_042997.1	Gnomon	stop_codon	154198049	154198051	.	+	0	gene_id "LOC115226200"; db_xref "GeneID:115226200"; gbkey "CDS"; gene "LOC115226200"; ID ""; gene_name "LOC115226200"; transcript_id "XM_036505728.1"; product "putative sodium-coupled neutral amino acid transporter 8"; protein_id "XP_036361621.1"; exon_number "9";
NC_042997.1	Gnomon	transcript	154154396	154197906	.	+	.	gene_id "LOC115226200"; ID "XR_005000556.1"; gene_name "LOC115226200"; transcript_id "XR_005000556.1";
NC_042997.1	Gnomon	exon	154154396	154155165	.	+	.	gene_id "LOC115226200"; db_xref "GeneID:115226200"; gbkey "misc_RNA"; gene "LOC115226200"; ID ""; gene_name "LOC115226200"; transcript_id "XR_005000556.1"; product "putative sodium-coupled neutral amino acid transporter 8, transcript variant X2"; exon_number "1"; model_evidence "Supporting evidence includes similarity to: 100% coverage of the annotated genomic feature by RNAseq alignments, including 2 samples with support for all annotated introns";
NC_042997.1	Gnomon	exon	154161334	154161455	.	+	.	gene_id "LOC115226200"; db_xref "GeneID:115226200"; gbkey "misc_RNA"; gene "LOC115226200"; ID ""; gene_name "LOC115226200"; transcript_id "XR_005000556.1"; product "putative sodium-coupled neutral amino acid transporter 8, transcript variant X2"; exon_number "2"; model_evidence "Supporting evidence includes similarity to: 100% coverage of the annotated genomic feature by RNAseq alignments, including 2 samples with support for all annotated introns";
NC_042997.1	Gnomon	exon	154162785	154162983	.	+	.	gene_id "LOC115226200"; db_xref "GeneID:115226200"; gbkey "misc_RNA"; gene "LOC115226200"; ID ""; gene_name "LOC115226200"; transcript_id "XR_005000556.1"; product "putative sodium-coupled neutral amino acid transporter 8, transcript variant X2"; exon_number "3"; model_evidence "Supporting evidence includes similarity to: 100% coverage of the annotated genomic feature by RNAseq alignments, including 2 samples with support for all annotated introns";
NC_042997.1	Gnomon	exon	154173899	154174037	.	+	.	gene_id "LOC115226200"; db_xref "GeneID:115226200"; gbkey "misc_RNA"; gene "LOC115226200"; ID ""; gene_name "LOC115226200"; transcript_id "XR_005000556.1"; product "putative sodium-coupled neutral amino acid transporter 8, transcript variant X2"; exon_number "4"; model_evidence "Supporting evidence includes similarity to: 100% coverage of the annotated genomic feature by RNAseq alignments, including 2 samples with support for all annotated introns";
NC_042997.1	Gnomon	exon	154178943	154179035	.	+	.	gene_id "LOC115226200"; db_xref "GeneID:115226200"; gbkey "misc_RNA"; gene "LOC115226200"; ID ""; gene_name "LOC115226200"; transcript_id "XR_005000556.1"; product "putative sodium-coupled neutral amino acid transporter 8, transcript variant X2"; exon_number "5"; model_evidence "Supporting evidence includes similarity to: 100% coverage of the annotated genomic feature by RNAseq alignments, including 2 samples with support for all annotated introns";
NC_042997.1	Gnomon	exon	154181205	154181262	.	+	.	gene_id "LOC115226200"; db_xref "GeneID:115226200"; gbkey "misc_RNA"; gene "LOC115226200"; ID ""; gene_name "LOC115226200"; transcript_id "XR_005000556.1"; product "putative sodium-coupled neutral amino acid transporter 8, transcript variant X2"; exon_number "6"; model_evidence "Supporting evidence includes similarity to: 100% coverage of the annotated genomic feature by RNAseq alignments, including 2 samples with support for all annotated introns";
NC_042997.1	Gnomon	exon	154187646	154187912	.	+	.	gene_id "LOC115226200"; db_xref "GeneID:115226200"; gbkey "misc_RNA"; gene "LOC115226200"; ID ""; gene_name "LOC115226200"; transcript_id "XR_005000556.1"; product "putative sodium-coupled neutral amino acid transporter 8, transcript variant X2"; exon_number "7"; model_evidence "Supporting evidence includes similarity to: 100% coverage of the annotated genomic feature by RNAseq alignments, including 2 samples with support for all annotated introns";
NC_042997.1	Gnomon	exon	154192729	154192935	.	+	.	gene_id "LOC115226200"; db_xref "GeneID:115226200"; gbkey "misc_RNA"; gene "LOC115226200"; ID ""; gene_name "LOC115226200"; transcript_id "XR_005000556.1"; product "putative sodium-coupled neutral amino acid transporter 8, transcript variant X2"; exon_number "8"; model_evidence "Supporting evidence includes similarity to: 100% coverage of the annotated genomic feature by RNAseq alignments, including 2 samples with support for all annotated introns";
NC_042997.1	Gnomon	exon	154197849	154197906	.	+	.	gene_id "LOC115226200"; db_xref "GeneID:115226200"; gbkey "misc_RNA"; gene "LOC115226200"; ID ""; gene_name "LOC115226200"; transcript_id "XR_005000556.1"; product "putative sodium-coupled neutral amino acid transporter 8, transcript variant X2"; exon_number "9"; model_evidence "Supporting evidence includes similarity to: 100% coverage of the annotated genomic feature by RNAseq alignments, including 2 samples with support for all annotated introns";
NC_042997.1	Gnomon	gene	154226179	154238305	.	-	.	gene_id "LOC115226614"; db_xref "GeneID:115226614"; gbkey "Gene"; gene "LOC115226614"; gene_biotype "protein_coding"; ID ""; gene_name "LOC115226614";
NC_042997.1	Gnomon	transcript	154226179	154238305	.	-	.	gene_id "LOC115226614"; ID "XM_036505203.1"; gene_name "LOC115226614"; transcript_id "XM_036505203.1";
NC_042997.1	Gnomon	CDS	154226195	154226376	.	-	2	gene_id "LOC115226614"; db_xref "GeneID:115226614"; gbkey "CDS"; gene "LOC115226614"; ID ""; gene_name "LOC115226614"; transcript_id "XM_036505203.1"; product "putative sodium-coupled neutral amino acid transporter 7"; protein_id "XP_036361096.1"; exon_number "4";
NC_042997.1	Gnomon	CDS	154226582	154226780	.	-	0	gene_id "LOC115226614"; db_xref "GeneID:115226614"; gbkey "CDS"; gene "LOC115226614"; ID ""; gene_name "LOC115226614"; transcript_id "XM_036505203.1"; product "putative sodium-coupled neutral amino acid transporter 7"; protein_id "XP_036361096.1"; exon_number "3";
NC_042997.1	Gnomon	CDS	154230158	154230279	.	-	2	gene_id "LOC115226614"; db_xref "GeneID:115226614"; gbkey "CDS"; gene "LOC115226614"; ID ""; gene_name "LOC115226614"; transcript_id "XM_036505203.1"; product "putative sodium-coupled neutral amino acid transporter 7"; protein_id "XP_036361096.1"; exon_number "2";
NC_042997.1	Gnomon	CDS	154238122	154238305	.	-	0	gene_id "LOC115226614"; db_xref "GeneID:115226614"; gbkey "CDS"; gene "LOC115226614"; ID ""; gene_name "LOC115226614"; transcript_id "XM_036505203.1"; product "putative sodium-coupled neutral amino acid transporter 7"; protein_id "XP_036361096.1"; exon_number "1";
NC_042997.1	Gnomon	exon	154226179	154226376	.	-	.	gene_id "LOC115226614"; db_xref "GeneID:115226614"; gbkey "mRNA"; gene "LOC115226614"; ID ""; gene_name "LOC115226614"; transcript_id "XM_036505203.1"; product "putative sodium-coupled neutral amino acid transporter 7"; exon_number "4"; model_evidence "Supporting evidence includes similarity to: 96% coverage of the annotated genomic feature by RNAseq alignments, including 11 samples with support for all annotated introns";
NC_042997.1	Gnomon	exon	154226582	154226780	.	-	.	gene_id "LOC115226614"; db_xref "GeneID:115226614"; gbkey "mRNA"; gene "LOC115226614"; ID ""; gene_name "LOC115226614"; transcript_id "XM_036505203.1"; product "putative sodium-coupled neutral amino acid transporter 7"; exon_number "3"; model_evidence "Supporting evidence includes similarity to: 96% coverage of the annotated genomic feature by RNAseq alignments, including 11 samples with support for all annotated introns";
NC_042997.1	Gnomon	exon	154230158	154230279	.	-	.	gene_id "LOC115226614"; db_xref "GeneID:115226614"; gbkey "mRNA"; gene "LOC115226614"; ID ""; gene_name "LOC115226614"; transcript_id "XM_036505203.1"; product "putative sodium-coupled neutral amino acid transporter 7"; exon_number "2"; model_evidence "Supporting evidence includes similarity to: 96% coverage of the annotated genomic feature by RNAseq alignments, including 11 samples with support for all annotated introns";
NC_042997.1	Gnomon	exon	154238122	154238305	.	-	.	gene_id "LOC115226614"; db_xref "GeneID:115226614"; gbkey "mRNA"; gene "LOC115226614"; ID ""; gene_name "LOC115226614"; transcript_id "XM_036505203.1"; product "putative sodium-coupled neutral amino acid transporter 7"; exon_number "1"; model_evidence "Supporting evidence includes similarity to: 96% coverage of the annotated genomic feature by RNAseq alignments, including 11 samples with support for all annotated introns";
NC_042997.1	Gnomon	start_codon	154238303	154238305	.	-	0	gene_id "LOC115226614"; db_xref "GeneID:115226614"; gbkey "CDS"; gene "LOC115226614"; ID ""; gene_name "LOC115226614"; transcript_id "XM_036505203.1"; product "putative sodium-coupled neutral amino acid transporter 7"; protein_id "XP_036361096.1"; exon_number "1";
NC_042997.1	Gnomon	stop_codon	154226192	154226194	.	-	0	gene_id "LOC115226614"; db_xref "GeneID:115226614"; gbkey "CDS"; gene "LOC115226614"; ID ""; gene_name "LOC115226614"; transcript_id "XM_036505203.1"; product "putative sodium-coupled neutral amino acid transporter 7"; protein_id "XP_036361096.1"; exon_number "4";
NC_042997.1	Gnomon	gene	154913967	154914380	.	-	.	gene_id "LOC115226716"; db_xref "GeneID:115226716"; gbkey "Gene"; gene "LOC115226716"; gene_biotype "protein_coding"; ID ""; gene_name "LOC115226716";
NC_042997.1	Gnomon	transcript	154913967	154914380	.	-	.	gene_id "LOC115226716"; ID "XM_029797771.1"; gene_name "LOC115226716"; transcript_id "XM_029797771.1";
NC_042997.1	Gnomon	CDS	154913970	154914380	.	-	0	gene_id "LOC115226716"; db_xref "GeneID:115226716"; gbkey "CDS"; gene "LOC115226716"; ID ""; gene_name "LOC115226716"; transcript_id "XM_029797771.1"; product "uncharacterized protein LOC115226716"; protein_id "XP_029653631.1"; exon_number "1";
NC_042997.1	Gnomon	exon	154913967	154914380	.	-	.	gene_id "LOC115226716"; db_xref "GeneID:115226716"; gbkey "mRNA"; gene "LOC115226716"; ID ""; gene_name "LOC115226716"; transcript_id "XM_029797771.1"; product "uncharacterized LOC115226716"; exon_number "1"; model_evidence "Supporting evidence includes similarity to: 1 Protein";
NC_042997.1	Gnomon	start_codon	154914378	154914380	.	-	0	gene_id "LOC115226716"; db_xref "GeneID:115226716"; gbkey "CDS"; gene "LOC115226716"; ID ""; gene_name "LOC115226716"; transcript_id "XM_029797771.1"; product "uncharacterized protein LOC115226716"; protein_id "XP_029653631.1"; exon_number "1";
NC_042997.1	Gnomon	stop_codon	154913967	154913969	.	-	0	gene_id "LOC115226716"; db_xref "GeneID:115226716"; gbkey "CDS"; gene "LOC115226716"; ID ""; gene_name "LOC115226716"; transcript_id "XM_029797771.1"; product "uncharacterized protein LOC115226716"; protein_id "XP_029653631.1"; exon_number "1";
NC_042997.1	Gnomon	gene	155754829	155755671	.	-	.	gene_id "LOC115226826"; db_xref "GeneID:115226826"; gbkey "Gene"; gene "LOC115226826"; gene_biotype "protein_coding"; ID ""; gene_name "LOC115226826";
NC_042997.1	Gnomon	transcript	155754829	155755671	.	-	.	gene_id "LOC115226826"; ID "XM_029797856.1"; gene_name "LOC115226826"; transcript_id "XM_029797856.1";
NC_042997.1	Gnomon	CDS	155754832	155755671	.	-	0	gene_id "LOC115226826"; db_xref "GeneID:115226826"; gbkey "CDS"; gene "LOC115226826"; ID ""; gene_name "LOC115226826"; transcript_id "XM_029797856.1"; product "uncharacterized protein K02A2.6-like"; protein_id "XP_029653716.1"; exon_number "1";
NC_042997.1	Gnomon	exon	155754829	155755671	.	-	.	gene_id "LOC115226826"; db_xref "GeneID:115226826"; gbkey "mRNA"; gene "LOC115226826"; ID ""; gene_name "LOC115226826"; transcript_id "XM_029797856.1"; product "uncharacterized protein K02A2.6-like"; exon_number "1"; model_evidence "Supporting evidence includes similarity to: 10 Proteins";
NC_042997.1	Gnomon	start_codon	155755669	155755671	.	-	0	gene_id "LOC115226826"; db_xref "GeneID:115226826"; gbkey "CDS"; gene "LOC115226826"; ID ""; gene_name "LOC115226826"; transcript_id "XM_029797856.1"; product "uncharacterized protein K02A2.6-like"; protein_id "XP_029653716.1"; exon_number "1";
NC_042997.1	Gnomon	stop_codon	155754829	155754831	.	-	0	gene_id "LOC115226826"; db_xref "GeneID:115226826"; gbkey "CDS"; gene "LOC115226826"; ID ""; gene_name "LOC115226826"; transcript_id "XM_029797856.1"; product "uncharacterized protein K02A2.6-like"; protein_id "XP_029653716.1"; exon_number "1";
NC_042997.1	Gnomon	gene	155757027	155757685	.	-	.	gene_id "LOC115226942"; db_xref "GeneID:115226942"; gbkey "Gene"; gene "LOC115226942"; gene_biotype "protein_coding"; ID ""; gene_name "LOC115226942";
NC_042997.1	Gnomon~Covext	transcript	155757027	155757685	.	-	.	gene_id "LOC115226942"; ID "XM_029797926.1"; gene_name "LOC115226942"; transcript_id "Covext~XM_029797926.1";
NC_042997.1	Covext	exon	155757161	155757685	.	-	.	gene_id "LOC115226942"; db_xref "GeneID:115226942"; gbkey "mRNA"; gene "LOC115226942"; ID ""; gene_name "LOC115226942"; transcript_id "Covext~XM_029797926.1"; product "uncharacterized protein K02A2.6-like"; exon_number "1"; model_evidence "Supporting evidence includes similarity to: 1 Protein";
NC_042997.1	Covext	exon	155757027	155757685	.	-	.	gene_id "LOC115226942"; db_xref "GeneID:115226942"; gbkey "mRNA"; gene "LOC115226942"; ID ""; gene_name "LOC115226942"; transcript_id "Covext~XM_029797926.1"; product "uncharacterized protein K02A2.6-like"; exon_number "1"; model_evidence "Supporting evidence includes similarity to: 1 Protein"; three_prime_ext "134";
NC_042997.1	Gnomon	transcript	155757161	155757685	.	-	.	gene_id "LOC115226942"; ID "XM_029797926.1"; gene_name "LOC115226942"; transcript_id "XM_029797926.1";
NC_042997.1	Gnomon	CDS	155757164	155757685	.	-	0	gene_id "LOC115226942"; db_xref "GeneID:115226942"; gbkey "CDS"; gene "LOC115226942"; ID ""; gene_name "LOC115226942"; transcript_id "XM_029797926.1"; product "uncharacterized protein K02A2.6-like"; protein_id "XP_029653786.1"; exon_number "1";
NC_042997.1	Gnomon	exon	155757161	155757685	.	-	.	gene_id "LOC115226942"; db_xref "GeneID:115226942"; gbkey "mRNA"; gene "LOC115226942"; ID ""; gene_name "LOC115226942"; transcript_id "XM_029797926.1"; product "uncharacterized protein K02A2.6-like"; exon_number "1"; model_evidence "Supporting evidence includes similarity to: 1 Protein";
NC_042997.1	Gnomon	start_codon	155757683	155757685	.	-	0	gene_id "LOC115226942"; db_xref "GeneID:115226942"; gbkey "CDS"; gene "LOC115226942"; ID ""; gene_name "LOC115226942"; transcript_id "XM_029797926.1"; product "uncharacterized protein K02A2.6-like"; protein_id "XP_029653786.1"; exon_number "1";
NC_042997.1	Gnomon	stop_codon	155757161	155757163	.	-	0	gene_id "LOC115226942"; db_xref "GeneID:115226942"; gbkey "CDS"; gene "LOC115226942"; ID ""; gene_name "LOC115226942"; transcript_id "XM_029797926.1"; product "uncharacterized protein K02A2.6-like"; protein_id "XP_029653786.1"; exon_number "1";
NC_042997.1	Gnomon	gene	157115820	157146138	.	-	.	gene_id "LOC115227046"; db_xref "GeneID:115227046"; gbkey "Gene"; gene "LOC115227046"; gene_biotype "protein_coding"; ID ""; gene_name "LOC115227046";
NC_042997.1	Gnomon	transcript	157115820	157146138	.	-	.	gene_id "LOC115227046"; ID "XM_029798006.2"; gene_name "LOC115227046"; transcript_id "XM_029798006.2";
NC_042997.1	Gnomon	CDS	157117929	157118264	.	-	0	gene_id "LOC115227046"; db_xref "GeneID:115227046"; gbkey "CDS"; gene "LOC115227046"; ID ""; gene_name "LOC115227046"; transcript_id "XM_029798006.2"; product "paired mesoderm homeobox protein 2-like"; protein_id "XP_029653866.2"; exon_number "3";
NC_042997.1	Gnomon	CDS	157137350	157137537	.	-	2	gene_id "LOC115227046"; db_xref "GeneID:115227046"; gbkey "CDS"; gene "LOC115227046"; ID ""; gene_name "LOC115227046"; transcript_id "XM_029798006.2"; product "paired mesoderm homeobox protein 2-like"; protein_id "XP_029653866.2"; exon_number "2";
NC_042997.1	Gnomon	CDS	157146009	157146138	.	-	0	gene_id "LOC115227046"; db_xref "GeneID:115227046"; gbkey "CDS"; gene "LOC115227046"; ID ""; gene_name "LOC115227046"; transcript_id "XM_029798006.2"; product "paired mesoderm homeobox protein 2-like"; protein_id "XP_029653866.2"; exon_number "1";
NC_042997.1	Gnomon	exon	157115820	157118264	.	-	.	gene_id "LOC115227046"; db_xref "GeneID:115227046"; gbkey "mRNA"; gene "LOC115227046"; ID ""; gene_name "LOC115227046"; transcript_id "XM_029798006.2"; product "paired mesoderm homeobox protein 2-like"; exon_number "3"; model_evidence "Supporting evidence includes similarity to: 22 Proteins, and 94% coverage of the annotated genomic feature by RNAseq alignments";
NC_042997.1	Gnomon	exon	157137350	157137537	.	-	.	gene_id "LOC115227046"; db_xref "GeneID:115227046"; gbkey "mRNA"; gene "LOC115227046"; ID ""; gene_name "LOC115227046"; transcript_id "XM_029798006.2"; product "paired mesoderm homeobox protein 2-like"; exon_number "2"; model_evidence "Supporting evidence includes similarity to: 22 Proteins, and 94% coverage of the annotated genomic feature by RNAseq alignments";
NC_042997.1	Gnomon	exon	157146009	157146138	.	-	.	gene_id "LOC115227046"; db_xref "GeneID:115227046"; gbkey "mRNA"; gene "LOC115227046"; ID ""; gene_name "LOC115227046"; transcript_id "XM_029798006.2"; product "paired mesoderm homeobox protein 2-like"; exon_number "1"; model_evidence "Supporting evidence includes similarity to: 22 Proteins, and 94% coverage of the annotated genomic feature by RNAseq alignments";
NC_042997.1	Gnomon	start_codon	157146136	157146138	.	-	0	gene_id "LOC115227046"; db_xref "GeneID:115227046"; gbkey "CDS"; gene "LOC115227046"; ID ""; gene_name "LOC115227046"; transcript_id "XM_029798006.2"; product "paired mesoderm homeobox protein 2-like"; protein_id "XP_029653866.2"; exon_number "1";
NC_042997.1	Gnomon	stop_codon	157117926	157117928	.	-	0	gene_id "LOC115227046"; db_xref "GeneID:115227046"; gbkey "CDS"; gene "LOC115227046"; ID ""; gene_name "LOC115227046"; transcript_id "XM_029798006.2"; product "paired mesoderm homeobox protein 2-like"; protein_id "XP_029653866.2"; exon_number "3";
NC_042997.1	Gnomon	gene	182880429	183105133	.	-	.	gene_id "LOC115227248"; db_xref "GeneID:115227248"; gbkey "Gene"; gene "LOC115227248"; gene_biotype "protein_coding"; ID ""; gene_name "LOC115227248";
NC_042997.1	Gnomon~FLAMseq	transcript	182880429	182939479	.	-	.	gene_id "LOC115227248"; ID "XM_029798161.2"; gene_name "LOC115227248"; transcript_id "FLAMseq_ext~XM_029798161.2"; three_prime_ext "6072";
NC_042997.1	Gnomon~FLAMseq	exon	182886501	182887369	.	-	.	gene_id "LOC115227248"; db_xref "GeneID:115227248"; gbkey "mRNA"; gene "LOC115227248"; ID ""; gene_name "LOC115227248"; transcript_id "FLAMseq_ext~XM_029798161.2"; product "V-type proton ATPase 116 kDa subunit a1, transcript variant X1"; exon_number "23"; model_evidence "Supporting evidence includes similarity to: 64 Proteins, and 100% coverage of the annotated genomic feature by RNAseq alignments, including 46 samples with support for all annotated introns";
NC_042997.1	Gnomon~FLAMseq	exon	182888200	182888374	.	-	.	gene_id "LOC115227248"; db_xref "GeneID:115227248"; gbkey "mRNA"; gene "LOC115227248"; ID ""; gene_name "LOC115227248"; transcript_id "FLAMseq_ext~XM_029798161.2"; product "V-type proton ATPase 116 kDa subunit a1, transcript variant X1"; exon_number "22"; model_evidence "Supporting evidence includes similarity to: 64 Proteins, and 100% coverage of the annotated genomic feature by RNAseq alignments, including 46 samples with support for all annotated introns";
NC_042997.1	Gnomon~FLAMseq	exon	182889774	182889891	.	-	.	gene_id "LOC115227248"; db_xref "GeneID:115227248"; gbkey "mRNA"; gene "LOC115227248"; ID ""; gene_name "LOC115227248"; transcript_id "FLAMseq_ext~XM_029798161.2"; product "V-type proton ATPase 116 kDa subunit a1, transcript variant X1"; exon_number "21"; model_evidence "Supporting evidence includes similarity to: 64 Proteins, and 100% coverage of the annotated genomic feature by RNAseq alignments, including 46 samples with support for all annotated introns";
NC_042997.1	Gnomon~FLAMseq	exon	182890465	182890554	.	-	.	gene_id "LOC115227248"; db_xref "GeneID:115227248"; gbkey "mRNA"; gene "LOC115227248"; ID ""; gene_name "LOC115227248"; transcript_id "FLAMseq_ext~XM_029798161.2"; product "V-type proton ATPase 116 kDa subunit a1, transcript variant X1"; exon_number "20"; model_evidence "Supporting evidence includes similarity to: 64 Proteins, and 100% coverage of the annotated genomic feature by RNAseq alignments, including 46 samples with support for all annotated introns";
NC_042997.1	Gnomon~FLAMseq	exon	182891458	182891508	.	-	.	gene_id "LOC115227248"; db_xref "GeneID:115227248"; gbkey "mRNA"; gene "LOC115227248"; ID ""; gene_name "LOC115227248"; transcript_id "FLAMseq_ext~XM_029798161.2"; product "V-type proton ATPase 116 kDa subunit a1, transcript variant X1"; exon_number "19"; model_evidence "Supporting evidence includes similarity to: 64 Proteins, and 100% coverage of the annotated genomic feature by RNAseq alignments, including 46 samples with support for all annotated introns";
NC_042997.1	Gnomon~FLAMseq	exon	182893408	182893512	.	-	.	gene_id "LOC115227248"; db_xref "GeneID:115227248"; gbkey "mRNA"; gene "LOC115227248"; ID ""; gene_name "LOC115227248"; transcript_id "FLAMseq_ext~XM_029798161.2"; product "V-type proton ATPase 116 kDa subunit a1, transcript variant X1"; exon_number "18"; model_evidence "Supporting evidence includes similarity to: 64 Proteins, and 100% coverage of the annotated genomic feature by RNAseq alignments, including 46 samples with support for all annotated introns";
NC_042997.1	Gnomon~FLAMseq	exon	182895075	182895130	.	-	.	gene_id "LOC115227248"; db_xref "GeneID:115227248"; gbkey "mRNA"; gene "LOC115227248"; ID ""; gene_name "LOC115227248"; transcript_id "FLAMseq_ext~XM_029798161.2"; product "V-type proton ATPase 116 kDa subunit a1, transcript variant X1"; exon_number "17"; model_evidence "Supporting evidence includes similarity to: 64 Proteins, and 100% coverage of the annotated genomic feature by RNAseq alignments, including 46 samples with support for all annotated introns";
NC_042997.1	Gnomon~FLAMseq	exon	182897443	182897594	.	-	.	gene_id "LOC115227248"; db_xref "GeneID:115227248"; gbkey "mRNA"; gene "LOC115227248"; ID ""; gene_name "LOC115227248"; transcript_id "FLAMseq_ext~XM_029798161.2"; product "V-type proton ATPase 116 kDa subunit a1, transcript variant X1"; exon_number "16"; model_evidence "Supporting evidence includes similarity to: 64 Proteins, and 100% coverage of the annotated genomic feature by RNAseq alignments, including 46 samples with support for all annotated introns";
NC_042997.1	Gnomon~FLAMseq	exon	182898201	182898319	.	-	.	gene_id "LOC115227248"; db_xref "GeneID:115227248"; gbkey "mRNA"; gene "LOC115227248"; ID ""; gene_name "LOC115227248"; transcript_id "FLAMseq_ext~XM_029798161.2"; product "V-type proton ATPase 116 kDa subunit a1, transcript variant X1"; exon_number "15"; model_evidence "Supporting evidence includes similarity to: 64 Proteins, and 100% coverage of the annotated genomic feature by RNAseq alignments, including 46 samples with support for all annotated introns";
NC_042997.1	Gnomon~FLAMseq	exon	182901921	182902011	.	-	.	gene_id "LOC115227248"; db_xref "GeneID:115227248"; gbkey "mRNA"; gene "LOC115227248"; ID ""; gene_name "LOC115227248"; transcript_id "FLAMseq_ext~XM_029798161.2"; product "V-type proton ATPase 116 kDa subunit a1, transcript variant X1"; exon_number "14"; model_evidence "Supporting evidence includes similarity to: 64 Proteins, and 100% coverage of the annotated genomic feature by RNAseq alignments, including 46 samples with support for all annotated introns";
NC_042997.1	Gnomon~FLAMseq	exon	182904321	182904457	.	-	.	gene_id "LOC115227248"; db_xref "GeneID:115227248"; gbkey "mRNA"; gene "LOC115227248"; ID ""; gene_name "LOC115227248"; transcript_id "FLAMseq_ext~XM_029798161.2"; product "V-type proton ATPase 116 kDa subunit a1, transcript variant X1"; exon_number "13"; model_evidence "Supporting evidence includes similarity to: 64 Proteins, and 100% coverage of the annotated genomic feature by RNAseq alignments, including 46 samples with support for all annotated introns";
NC_042997.1	Gnomon~FLAMseq	exon	182906266	182906402	.	-	.	gene_id "LOC115227248"; db_xref "GeneID:115227248"; gbkey "mRNA"; gene "LOC115227248"; ID ""; gene_name "LOC115227248"; transcript_id "FLAMseq_ext~XM_029798161.2"; product "V-type proton ATPase 116 kDa subunit a1, transcript variant X1"; exon_number "12"; model_evidence "Supporting evidence includes similarity to: 64 Proteins, and 100% coverage of the annotated genomic feature by RNAseq alignments, including 46 samples with support for all annotated introns";
NC_042997.1	Gnomon~FLAMseq	exon	182907835	182907985	.	-	.	gene_id "LOC115227248"; db_xref "GeneID:115227248"; gbkey "mRNA"; gene "LOC115227248"; ID ""; gene_name "LOC115227248"; transcript_id "FLAMseq_ext~XM_029798161.2"; product "V-type proton ATPase 116 kDa subunit a1, transcript variant X1"; exon_number "11"; model_evidence "Supporting evidence includes similarity to: 64 Proteins, and 100% coverage of the annotated genomic feature by RNAseq alignments, including 46 samples with support for all annotated introns";
NC_042997.1	Gnomon~FLAMseq	exon	182910708	182910920	.	-	.	gene_id "LOC115227248"; db_xref "GeneID:115227248"; gbkey "mRNA"; gene "LOC115227248"; ID ""; gene_name "LOC115227248"; transcript_id "FLAMseq_ext~XM_029798161.2"; product "V-type proton ATPase 116 kDa subunit a1, transcript variant X1"; exon_number "10"; model_evidence "Supporting evidence includes similarity to: 64 Proteins, and 100% coverage of the annotated genomic feature by RNAseq alignments, including 46 samples with support for all annotated introns";
NC_042997.1	Gnomon~FLAMseq	exon	182911954	182912047	.	-	.	gene_id "LOC115227248"; db_xref "GeneID:115227248"; gbkey "mRNA"; gene "LOC115227248"; ID ""; gene_name "LOC115227248"; transcript_id "FLAMseq_ext~XM_029798161.2"; product "V-type proton ATPase 116 kDa subunit a1, transcript variant X1"; exon_number "9"; model_evidence "Supporting evidence includes similarity to: 64 Proteins, and 100% coverage of the annotated genomic feature by RNAseq alignments, including 46 samples with support for all annotated introns";
NC_042997.1	Gnomon~FLAMseq	exon	182913291	182913373	.	-	.	gene_id "LOC115227248"; db_xref "GeneID:115227248"; gbkey "mRNA"; gene "LOC115227248"; ID ""; gene_name "LOC115227248"; transcript_id "FLAMseq_ext~XM_029798161.2"; product "V-type proton ATPase 116 kDa subunit a1, transcript variant X1"; exon_number "8"; model_evidence "Supporting evidence includes similarity to: 64 Proteins, and 100% coverage of the annotated genomic feature by RNAseq alignments, including 46 samples with support for all annotated introns";
NC_042997.1	Gnomon~FLAMseq	exon	182913686	182913812	.	-	.	gene_id "LOC115227248"; db_xref "GeneID:115227248"; gbkey "mRNA"; gene "LOC115227248"; ID ""; gene_name "LOC115227248"; transcript_id "FLAMseq_ext~XM_029798161.2"; product "V-type proton ATPase 116 kDa subunit a1, transcript variant X1"; exon_number "7"; model_evidence "Supporting evidence includes similarity to: 64 Proteins, and 100% coverage of the annotated genomic feature by RNAseq alignments, including 46 samples with support for all annotated introns";
NC_042997.1	Gnomon~FLAMseq	exon	182915172	182915266	.	-	.	gene_id "LOC115227248"; db_xref "GeneID:115227248"; gbkey "mRNA"; gene "LOC115227248"; ID ""; gene_name "LOC115227248"; transcript_id "FLAMseq_ext~XM_029798161.2"; product "V-type proton ATPase 116 kDa subunit a1, transcript variant X1"; exon_number "6"; model_evidence "Supporting evidence includes similarity to: 64 Proteins, and 100% coverage of the annotated genomic feature by RNAseq alignments, including 46 samples with support for all annotated introns";
NC_042997.1	Gnomon~FLAMseq	exon	182915494	182915622	.	-	.	gene_id "LOC115227248"; db_xref "GeneID:115227248"; gbkey "mRNA"; gene "LOC115227248"; ID ""; gene_name "LOC115227248"; transcript_id "FLAMseq_ext~XM_029798161.2"; product "V-type proton ATPase 116 kDa subunit a1, transcript variant X1"; exon_number "5"; model_evidence "Supporting evidence includes similarity to: 64 Proteins, and 100% coverage of the annotated genomic feature by RNAseq alignments, including 46 samples with support for all annotated introns";
NC_042997.1	Gnomon~FLAMseq	exon	182917318	182917415	.	-	.	gene_id "LOC115227248"; db_xref "GeneID:115227248"; gbkey "mRNA"; gene "LOC115227248"; ID ""; gene_name "LOC115227248"; transcript_id "FLAMseq_ext~XM_029798161.2"; product "V-type proton ATPase 116 kDa subunit a1, transcript variant X1"; exon_number "4"; model_evidence "Supporting evidence includes similarity to: 64 Proteins, and 100% coverage of the annotated genomic feature by RNAseq alignments, including 46 samples with support for all annotated introns";
NC_042997.1	Gnomon~FLAMseq	exon	182917761	182917839	.	-	.	gene_id "LOC115227248"; db_xref "GeneID:115227248"; gbkey "mRNA"; gene "LOC115227248"; ID ""; gene_name "LOC115227248"; transcript_id "FLAMseq_ext~XM_029798161.2"; product "V-type proton ATPase 116 kDa subunit a1, transcript variant X1"; exon_number "3"; model_evidence "Supporting evidence includes similarity to: 64 Proteins, and 100% coverage of the annotated genomic feature by RNAseq alignments, including 46 samples with support for all annotated introns";
NC_042997.1	Gnomon~FLAMseq	exon	182921624	182921797	.	-	.	gene_id "LOC115227248"; db_xref "GeneID:115227248"; gbkey "mRNA"; gene "LOC115227248"; ID ""; gene_name "LOC115227248"; transcript_id "FLAMseq_ext~XM_029798161.2"; product "V-type proton ATPase 116 kDa subunit a1, transcript variant X1"; exon_number "2"; model_evidence "Supporting evidence includes similarity to: 64 Proteins, and 100% coverage of the annotated genomic feature by RNAseq alignments, including 46 samples with support for all annotated introns";
NC_042997.1	Gnomon~FLAMseq	exon	182939329	182939479	.	-	.	gene_id "LOC115227248"; db_xref "GeneID:115227248"; gbkey "mRNA"; gene "LOC115227248"; ID ""; gene_name "LOC115227248"; transcript_id "FLAMseq_ext~XM_029798161.2"; product "V-type proton ATPase 116 kDa subunit a1, transcript variant X1"; exon_number "1"; model_evidence "Supporting evidence includes similarity to: 64 Proteins, and 100% coverage of the annotated genomic feature by RNAseq alignments, including 46 samples with support for all annotated introns";
NC_042997.1	Gnomon~FLAMseq	exon	182880429	182887369	.	-	.	gene_id "LOC115227248"; db_xref "GeneID:115227248"; gbkey "mRNA"; gene "LOC115227248"; ID ""; gene_name "LOC115227248"; transcript_id "FLAMseq_ext~XM_029798161.2"; product "V-type proton ATPase 116 kDa subunit a1"; exon_number "23"; model_evidence "Supporting evidence includes similarity to: 64 Proteins, and 100% coverage of the annotated genomic feature by RNAseq alignments"; three_prime_ext "6072";
NC_042997.1	PBRI	transcript	182886674	182939375	.	-	.	gene_id "LOC115227248"; ID ""; gene_name "LOC115227248"; transcript_id "G4553.15"; uniq_trans_id "G4553.15";
NC_042997.1	PBRI	exon	182886674	182887369	.	-	.	gene_id "LOC115227248"; ID ""; gene_name "LOC115227248"; transcript_id "G4553.15"; exon_number "24"; uniq_trans_id "G4553.15";
NC_042997.1	PBRI	exon	182888200	182888374	.	-	.	gene_id "LOC115227248"; ID ""; gene_name "LOC115227248"; transcript_id "G4553.15"; exon_number "23"; uniq_trans_id "G4553.15";
NC_042997.1	PBRI	exon	182889774	182889891	.	-	.	gene_id "LOC115227248"; ID ""; gene_name "LOC115227248"; transcript_id "G4553.15"; exon_number "22"; uniq_trans_id "G4553.15";
NC_042997.1	PBRI	exon	182890465	182890554	.	-	.	gene_id "LOC115227248"; ID ""; gene_name "LOC115227248"; transcript_id "G4553.15"; exon_number "21"; uniq_trans_id "G4553.15";
NC_042997.1	PBRI	exon	182891458	182891508	.	-	.	gene_id "LOC115227248"; ID ""; gene_name "LOC115227248"; transcript_id "G4553.15"; exon_number "20"; uniq_trans_id "G4553.15";
NC_042997.1	PBRI	exon	182893408	182893512	.	-	.	gene_id "LOC115227248"; ID ""; gene_name "LOC115227248"; transcript_id "G4553.15"; exon_number "19"; uniq_trans_id "G4553.15";
NC_042997.1	PBRI	exon	182895075	182895130	.	-	.	gene_id "LOC115227248"; ID ""; gene_name "LOC115227248"; transcript_id "G4553.15"; exon_number "18"; uniq_trans_id "G4553.15";
NC_042997.1	PBRI	exon	182897443	182897594	.	-	.	gene_id "LOC115227248"; ID ""; gene_name "LOC115227248"; transcript_id "G4553.15"; exon_number "17"; uniq_trans_id "G4553.15";
NC_042997.1	PBRI	exon	182898201	182898319	.	-	.	gene_id "LOC115227248"; ID ""; gene_name "LOC115227248"; transcript_id "G4553.15"; exon_number "16"; uniq_trans_id "G4553.15";
NC_042997.1	PBRI	exon	182901921	182902011	.	-	.	gene_id "LOC115227248"; ID ""; gene_name "LOC115227248"; transcript_id "G4553.15"; exon_number "15"; uniq_trans_id "G4553.15";
NC_042997.1	PBRI	exon	182904321	182904457	.	-	.	gene_id "LOC115227248"; ID ""; gene_name "LOC115227248"; transcript_id "G4553.15"; exon_number "14"; uniq_trans_id "G4553.15";
NC_042997.1	PBRI	exon	182906266	182906402	.	-	.	gene_id "LOC115227248"; ID ""; gene_name "LOC115227248"; transcript_id "G4553.15"; exon_number "13"; uniq_trans_id "G4553.15";
NC_042997.1	PBRI	exon	182907835	182907985	.	-	.	gene_id "LOC115227248"; ID ""; gene_name "LOC115227248"; transcript_id "G4553.15"; exon_number "12"; uniq_trans_id "G4553.15";
NC_042997.1	PBRI	exon	182910708	182910920	.	-	.	gene_id "LOC115227248"; ID ""; gene_name "LOC115227248"; transcript_id "G4553.15"; exon_number "11"; uniq_trans_id "G4553.15";
NC_042997.1	PBRI	exon	182911954	182912047	.	-	.	gene_id "LOC115227248"; ID ""; gene_name "LOC115227248"; transcript_id "G4553.15"; exon_number "10"; uniq_trans_id "G4553.15";
NC_042997.1	PBRI	exon	182913291	182913373	.	-	.	gene_id "LOC115227248"; ID ""; gene_name "LOC115227248"; transcript_id "G4553.15"; exon_number "9"; uniq_trans_id "G4553.15";
NC_042997.1	PBRI	exon	182913686	182913812	.	-	.	gene_id "LOC115227248"; ID ""; gene_name "LOC115227248"; transcript_id "G4553.15"; exon_number "8"; uniq_trans_id "G4553.15";
NC_042997.1	PBRI	exon	182915172	182915266	.	-	.	gene_id "LOC115227248"; ID ""; gene_name "LOC115227248"; transcript_id "G4553.15"; exon_number "7"; uniq_trans_id "G4553.15";
NC_042997.1	PBRI	exon	182915494	182915622	.	-	.	gene_id "LOC115227248"; ID ""; gene_name "LOC115227248"; transcript_id "G4553.15"; exon_number "6"; uniq_trans_id "G4553.15";
NC_042997.1	PBRI	exon	182917318	182917415	.	-	.	gene_id "LOC115227248"; ID ""; gene_name "LOC115227248"; transcript_id "G4553.15"; exon_number "5"; uniq_trans_id "G4553.15";
NC_042997.1	PBRI	exon	182917761	182917839	.	-	.	gene_id "LOC115227248"; ID ""; gene_name "LOC115227248"; transcript_id "G4553.15"; exon_number "4"; uniq_trans_id "G4553.15";
NC_042997.1	PBRI	exon	182921624	182921797	.	-	.	gene_id "LOC115227248"; ID ""; gene_name "LOC115227248"; transcript_id "G4553.15"; exon_number "3"; uniq_trans_id "G4553.15";
NC_042997.1	PBRI	exon	182932215	182932289	.	-	.	gene_id "LOC115227248"; ID ""; gene_name "LOC115227248"; transcript_id "G4553.15"; exon_number "2"; uniq_trans_id "G4553.15";
NC_042997.1	PBRI	exon	182939329	182939375	.	-	.	gene_id "LOC115227248"; ID ""; gene_name "LOC115227248"; transcript_id "G4553.15"; exon_number "1"; uniq_trans_id "G4553.15";
NC_042997.1	PBRI	transcript	182886674	182937796	.	-	.	gene_id "LOC115227248"; ID ""; gene_name "LOC115227248"; transcript_id "G4553.16"; uniq_trans_id "G4553.16";
NC_042997.1	PBRI	exon	182886674	182887369	.	-	.	gene_id "LOC115227248"; ID ""; gene_name "LOC115227248"; transcript_id "G4553.16"; exon_number "23"; uniq_trans_id "G4553.16";
NC_042997.1	PBRI	exon	182888200	182888374	.	-	.	gene_id "LOC115227248"; ID ""; gene_name "LOC115227248"; transcript_id "G4553.16"; exon_number "22"; uniq_trans_id "G4553.16";
NC_042997.1	PBRI	exon	182889774	182889891	.	-	.	gene_id "LOC115227248"; ID ""; gene_name "LOC115227248"; transcript_id "G4553.16"; exon_number "21"; uniq_trans_id "G4553.16";
NC_042997.1	PBRI	exon	182890465	182890554	.	-	.	gene_id "LOC115227248"; ID ""; gene_name "LOC115227248"; transcript_id "G4553.16"; exon_number "20"; uniq_trans_id "G4553.16";
NC_042997.1	PBRI	exon	182891458	182891508	.	-	.	gene_id "LOC115227248"; ID ""; gene_name "LOC115227248"; transcript_id "G4553.16"; exon_number "19"; uniq_trans_id "G4553.16";
NC_042997.1	PBRI	exon	182893408	182893512	.	-	.	gene_id "LOC115227248"; ID ""; gene_name "LOC115227248"; transcript_id "G4553.16"; exon_number "18"; uniq_trans_id "G4553.16";
NC_042997.1	PBRI	exon	182895075	182895130	.	-	.	gene_id "LOC115227248"; ID ""; gene_name "LOC115227248"; transcript_id "G4553.16"; exon_number "17"; uniq_trans_id "G4553.16";
NC_042997.1	PBRI	exon	182897443	182897594	.	-	.	gene_id "LOC115227248"; ID ""; gene_name "LOC115227248"; transcript_id "G4553.16"; exon_number "16"; uniq_trans_id "G4553.16";
NC_042997.1	PBRI	exon	182898201	182898319	.	-	.	gene_id "LOC115227248"; ID ""; gene_name "LOC115227248"; transcript_id "G4553.16"; exon_number "15"; uniq_trans_id "G4553.16";
NC_042997.1	PBRI	exon	182901921	182902011	.	-	.	gene_id "LOC115227248"; ID ""; gene_name "LOC115227248"; transcript_id "G4553.16"; exon_number "14"; uniq_trans_id "G4553.16";
NC_042997.1	PBRI	exon	182904321	182904457	.	-	.	gene_id "LOC115227248"; ID ""; gene_name "LOC115227248"; transcript_id "G4553.16"; exon_number "13"; uniq_trans_id "G4553.16";
NC_042997.1	PBRI	exon	182906266	182906402	.	-	.	gene_id "LOC115227248"; ID ""; gene_name "LOC115227248"; transcript_id "G4553.16"; exon_number "12"; uniq_trans_id "G4553.16";
NC_042997.1	PBRI	exon	182907835	182907985	.	-	.	gene_id "LOC115227248"; ID ""; gene_name "LOC115227248"; transcript_id "G4553.16"; exon_number "11"; uniq_trans_id "G4553.16";
NC_042997.1	PBRI	exon	182910708	182910920	.	-	.	gene_id "LOC115227248"; ID ""; gene_name "LOC115227248"; transcript_id "G4553.16"; exon_number "10"; uniq_trans_id "G4553.16";
NC_042997.1	PBRI	exon	182911954	182912047	.	-	.	gene_id "LOC115227248"; ID ""; gene_name "LOC115227248"; transcript_id "G4553.16"; exon_number "9"; uniq_trans_id "G4553.16";
NC_042997.1	PBRI	exon	182913291	182913373	.	-	.	gene_id "LOC115227248"; ID ""; gene_name "LOC115227248"; transcript_id "G4553.16"; exon_number "8"; uniq_trans_id "G4553.16";
NC_042997.1	PBRI	exon	182913686	182913812	.	-	.	gene_id "LOC115227248"; ID ""; gene_name "LOC115227248"; transcript_id "G4553.16"; exon_number "7"; uniq_trans_id "G4553.16";
NC_042997.1	PBRI	exon	182915172	182915266	.	-	.	gene_id "LOC115227248"; ID ""; gene_name "LOC115227248"; transcript_id "G4553.16"; exon_number "6"; uniq_trans_id "G4553.16";
NC_042997.1	PBRI	exon	182915494	182915622	.	-	.	gene_id "LOC115227248"; ID ""; gene_name "LOC115227248"; transcript_id "G4553.16"; exon_number "5"; uniq_trans_id "G4553.16";
NC_042997.1	PBRI	exon	182917318	182917415	.	-	.	gene_id "LOC115227248"; ID ""; gene_name "LOC115227248"; transcript_id "G4553.16"; exon_number "4"; uniq_trans_id "G4553.16";
NC_042997.1	PBRI	exon	182917761	182917839	.	-	.	gene_id "LOC115227248"; ID ""; gene_name "LOC115227248"; transcript_id "G4553.16"; exon_number "3"; uniq_trans_id "G4553.16";
NC_042997.1	PBRI	exon	182921624	182921797	.	-	.	gene_id "LOC115227248"; ID ""; gene_name "LOC115227248"; transcript_id "G4553.16"; exon_number "2"; uniq_trans_id "G4553.16";
NC_042997.1	PBRI	exon	182937647	182937796	.	-	.	gene_id "LOC115227248"; ID ""; gene_name "LOC115227248"; transcript_id "G4553.16"; exon_number "1"; uniq_trans_id "G4553.16";
NC_042997.1	PBRI	transcript	182886674	182938993	.	-	.	gene_id "LOC115227248"; ID ""; gene_name "LOC115227248"; transcript_id "G4553.17"; uniq_trans_id "G4553.17";
NC_042997.1	PBRI	exon	182886674	182887369	.	-	.	gene_id "LOC115227248"; ID ""; gene_name "LOC115227248"; transcript_id "G4553.17"; exon_number "23"; uniq_trans_id "G4553.17";
NC_042997.1	PBRI	exon	182888200	182888374	.	-	.	gene_id "LOC115227248"; ID ""; gene_name "LOC115227248"; transcript_id "G4553.17"; exon_number "22"; uniq_trans_id "G4553.17";
NC_042997.1	PBRI	exon	182889774	182889891	.	-	.	gene_id "LOC115227248"; ID ""; gene_name "LOC115227248"; transcript_id "G4553.17"; exon_number "21"; uniq_trans_id "G4553.17";
NC_042997.1	PBRI	exon	182890465	182890554	.	-	.	gene_id "LOC115227248"; ID ""; gene_name "LOC115227248"; transcript_id "G4553.17"; exon_number "20"; uniq_trans_id "G4553.17";
NC_042997.1	PBRI	exon	182891458	182891508	.	-	.	gene_id "LOC115227248"; ID ""; gene_name "LOC115227248"; transcript_id "G4553.17"; exon_number "19"; uniq_trans_id "G4553.17";
NC_042997.1	PBRI	exon	182893408	182893512	.	-	.	gene_id "LOC115227248"; ID ""; gene_name "LOC115227248"; transcript_id "G4553.17"; exon_number "18"; uniq_trans_id "G4553.17";
NC_042997.1	PBRI	exon	182895075	182895130	.	-	.	gene_id "LOC115227248"; ID ""; gene_name "LOC115227248"; transcript_id "G4553.17"; exon_number "17"; uniq_trans_id "G4553.17";
NC_042997.1	PBRI	exon	182897443	182897594	.	-	.	gene_id "LOC115227248"; ID ""; gene_name "LOC115227248"; transcript_id "G4553.17"; exon_number "16"; uniq_trans_id "G4553.17";
NC_042997.1	PBRI	exon	182898201	182898319	.	-	.	gene_id "LOC115227248"; ID ""; gene_name "LOC115227248"; transcript_id "G4553.17"; exon_number "15"; uniq_trans_id "G4553.17";
NC_042997.1	PBRI	exon	182901921	182902011	.	-	.	gene_id "LOC115227248"; ID ""; gene_name "LOC115227248"; transcript_id "G4553.17"; exon_number "14"; uniq_trans_id "G4553.17";
NC_042997.1	PBRI	exon	182904321	182904457	.	-	.	gene_id "LOC115227248"; ID ""; gene_name "LOC115227248"; transcript_id "G4553.17"; exon_number "13"; uniq_trans_id "G4553.17";
NC_042997.1	PBRI	exon	182906266	182906402	.	-	.	gene_id "LOC115227248"; ID ""; gene_name "LOC115227248"; transcript_id "G4553.17"; exon_number "12"; uniq_trans_id "G4553.17";
NC_042997.1	PBRI	exon	182907835	182907985	.	-	.	gene_id "LOC115227248"; ID ""; gene_name "LOC115227248"; transcript_id "G4553.17"; exon_number "11"; uniq_trans_id "G4553.17";
NC_042997.1	PBRI	exon	182910708	182910920	.	-	.	gene_id "LOC115227248"; ID ""; gene_name "LOC115227248"; transcript_id "G4553.17"; exon_number "10"; uniq_trans_id "G4553.17";
NC_042997.1	PBRI	exon	182911954	182912047	.	-	.	gene_id "LOC115227248"; ID ""; gene_name "LOC115227248"; transcript_id "G4553.17"; exon_number "9"; uniq_trans_id "G4553.17";
NC_042997.1	PBRI	exon	182913291	182913373	.	-	.	gene_id "LOC115227248"; ID ""; gene_name "LOC115227248"; transcript_id "G4553.17"; exon_number "8"; uniq_trans_id "G4553.17";
NC_042997.1	PBRI	exon	182913686	182913812	.	-	.	gene_id "LOC115227248"; ID ""; gene_name "LOC115227248"; transcript_id "G4553.17"; exon_number "7"; uniq_trans_id "G4553.17";
NC_042997.1	PBRI	exon	182915172	182915266	.	-	.	gene_id "LOC115227248"; ID ""; gene_name "LOC115227248"; transcript_id "G4553.17"; exon_number "6"; uniq_trans_id "G4553.17";
NC_042997.1	PBRI	exon	182915494	182915622	.	-	.	gene_id "LOC115227248"; ID ""; gene_name "LOC115227248"; transcript_id "G4553.17"; exon_number "5"; uniq_trans_id "G4553.17";
NC_042997.1	PBRI	exon	182917318	182917415	.	-	.	gene_id "LOC115227248"; ID ""; gene_name "LOC115227248"; transcript_id "G4553.17"; exon_number "4"; uniq_trans_id "G4553.17";
NC_042997.1	PBRI	exon	182917761	182917839	.	-	.	gene_id "LOC115227248"; ID ""; gene_name "LOC115227248"; transcript_id "G4553.17"; exon_number "3"; uniq_trans_id "G4553.17";
NC_042997.1	PBRI	exon	182921624	182921797	.	-	.	gene_id "LOC115227248"; ID ""; gene_name "LOC115227248"; transcript_id "G4553.17"; exon_number "2"; uniq_trans_id "G4553.17";
NC_042997.1	PBRI	exon	182938931	182938993	.	-	.	gene_id "LOC115227248"; ID ""; gene_name "LOC115227248"; transcript_id "G4553.17"; exon_number "1"; uniq_trans_id "G4553.17";
NC_042997.1	PBRI	transcript	182886674	183105133	.	-	.	gene_id "LOC115227248"; ID ""; gene_name "LOC115227248"; transcript_id "G4553.18"; uniq_trans_id "G4553.18";
NC_042997.1	PBRI	exon	182886674	182887369	.	-	.	gene_id "LOC115227248"; ID ""; gene_name "LOC115227248"; transcript_id "G4553.18"; exon_number "23"; uniq_trans_id "G4553.18";
NC_042997.1	PBRI	exon	182888200	182888374	.	-	.	gene_id "LOC115227248"; ID ""; gene_name "LOC115227248"; transcript_id "G4553.18"; exon_number "22"; uniq_trans_id "G4553.18";
NC_042997.1	PBRI	exon	182889774	182889891	.	-	.	gene_id "LOC115227248"; ID ""; gene_name "LOC115227248"; transcript_id "G4553.18"; exon_number "21"; uniq_trans_id "G4553.18";
NC_042997.1	PBRI	exon	182890465	182890554	.	-	.	gene_id "LOC115227248"; ID ""; gene_name "LOC115227248"; transcript_id "G4553.18"; exon_number "20"; uniq_trans_id "G4553.18";
NC_042997.1	PBRI	exon	182891458	182891508	.	-	.	gene_id "LOC115227248"; ID ""; gene_name "LOC115227248"; transcript_id "G4553.18"; exon_number "19"; uniq_trans_id "G4553.18";
NC_042997.1	PBRI	exon	182893408	182893512	.	-	.	gene_id "LOC115227248"; ID ""; gene_name "LOC115227248"; transcript_id "G4553.18"; exon_number "18"; uniq_trans_id "G4553.18";
NC_042997.1	PBRI	exon	182895075	182895130	.	-	.	gene_id "LOC115227248"; ID ""; gene_name "LOC115227248"; transcript_id "G4553.18"; exon_number "17"; uniq_trans_id "G4553.18";
NC_042997.1	PBRI	exon	182897443	182897594	.	-	.	gene_id "LOC115227248"; ID ""; gene_name "LOC115227248"; transcript_id "G4553.18"; exon_number "16"; uniq_trans_id "G4553.18";
NC_042997.1	PBRI	exon	182898201	182898319	.	-	.	gene_id "LOC115227248"; ID ""; gene_name "LOC115227248"; transcript_id "G4553.18"; exon_number "15"; uniq_trans_id "G4553.18";
NC_042997.1	PBRI	exon	182901921	182902011	.	-	.	gene_id "LOC115227248"; ID ""; gene_name "LOC115227248"; transcript_id "G4553.18"; exon_number "14"; uniq_trans_id "G4553.18";
NC_042997.1	PBRI	exon	182904321	182904457	.	-	.	gene_id "LOC115227248"; ID ""; gene_name "LOC115227248"; transcript_id "G4553.18"; exon_number "13"; uniq_trans_id "G4553.18";
NC_042997.1	PBRI	exon	182906266	182906402	.	-	.	gene_id "LOC115227248"; ID ""; gene_name "LOC115227248"; transcript_id "G4553.18"; exon_number "12"; uniq_trans_id "G4553.18";
NC_042997.1	PBRI	exon	182907835	182907985	.	-	.	gene_id "LOC115227248"; ID ""; gene_name "LOC115227248"; transcript_id "G4553.18"; exon_number "11"; uniq_trans_id "G4553.18";
NC_042997.1	PBRI	exon	182910708	182910920	.	-	.	gene_id "LOC115227248"; ID ""; gene_name "LOC115227248"; transcript_id "G4553.18"; exon_number "10"; uniq_trans_id "G4553.18";
NC_042997.1	PBRI	exon	182911954	182912047	.	-	.	gene_id "LOC115227248"; ID ""; gene_name "LOC115227248"; transcript_id "G4553.18"; exon_number "9"; uniq_trans_id "G4553.18";
NC_042997.1	PBRI	exon	182913291	182913373	.	-	.	gene_id "LOC115227248"; ID ""; gene_name "LOC115227248"; transcript_id "G4553.18"; exon_number "8"; uniq_trans_id "G4553.18";
NC_042997.1	PBRI	exon	182913686	182913812	.	-	.	gene_id "LOC115227248"; ID ""; gene_name "LOC115227248"; transcript_id "G4553.18"; exon_number "7"; uniq_trans_id "G4553.18";
NC_042997.1	PBRI	exon	182915172	182915266	.	-	.	gene_id "LOC115227248"; ID ""; gene_name "LOC115227248"; transcript_id "G4553.18"; exon_number "6"; uniq_trans_id "G4553.18";
NC_042997.1	PBRI	exon	182915494	182915622	.	-	.	gene_id "LOC115227248"; ID ""; gene_name "LOC115227248"; transcript_id "G4553.18"; exon_number "5"; uniq_trans_id "G4553.18";
NC_042997.1	PBRI	exon	182917318	182917415	.	-	.	gene_id "LOC115227248"; ID ""; gene_name "LOC115227248"; transcript_id "G4553.18"; exon_number "4"; uniq_trans_id "G4553.18";
NC_042997.1	PBRI	exon	182917761	182917839	.	-	.	gene_id "LOC115227248"; ID ""; gene_name "LOC115227248"; transcript_id "G4553.18"; exon_number "3"; uniq_trans_id "G4553.18";
NC_042997.1	PBRI	exon	182921624	182921797	.	-	.	gene_id "LOC115227248"; ID ""; gene_name "LOC115227248"; transcript_id "G4553.18"; exon_number "2"; uniq_trans_id "G4553.18";
NC_042997.1	PBRI	exon	183104883	183105133	.	-	.	gene_id "LOC115227248"; ID ""; gene_name "LOC115227248"; transcript_id "G4553.18"; exon_number "1"; uniq_trans_id "G4553.18";
NC_042997.1	PBRI	transcript	182886674	182939353	.	-	.	gene_id "LOC115227248"; ID ""; gene_name "LOC115227248"; transcript_id "G4553.19"; uniq_trans_id "G4553.19";
NC_042997.1	PBRI	exon	182886674	182887369	.	-	.	gene_id "LOC115227248"; ID ""; gene_name "LOC115227248"; transcript_id "G4553.19"; exon_number "23"; uniq_trans_id "G4553.19";
NC_042997.1	PBRI	exon	182888200	182888374	.	-	.	gene_id "LOC115227248"; ID ""; gene_name "LOC115227248"; transcript_id "G4553.19"; exon_number "22"; uniq_trans_id "G4553.19";
NC_042997.1	PBRI	exon	182889774	182889891	.	-	.	gene_id "LOC115227248"; ID ""; gene_name "LOC115227248"; transcript_id "G4553.19"; exon_number "21"; uniq_trans_id "G4553.19";
NC_042997.1	PBRI	exon	182890465	182890554	.	-	.	gene_id "LOC115227248"; ID ""; gene_name "LOC115227248"; transcript_id "G4553.19"; exon_number "20"; uniq_trans_id "G4553.19";
NC_042997.1	PBRI	exon	182891458	182891508	.	-	.	gene_id "LOC115227248"; ID ""; gene_name "LOC115227248"; transcript_id "G4553.19"; exon_number "19"; uniq_trans_id "G4553.19";
NC_042997.1	PBRI	exon	182893408	182893512	.	-	.	gene_id "LOC115227248"; ID ""; gene_name "LOC115227248"; transcript_id "G4553.19"; exon_number "18"; uniq_trans_id "G4553.19";
NC_042997.1	PBRI	exon	182895075	182895130	.	-	.	gene_id "LOC115227248"; ID ""; gene_name "LOC115227248"; transcript_id "G4553.19"; exon_number "17"; uniq_trans_id "G4553.19";
NC_042997.1	PBRI	exon	182897443	182897594	.	-	.	gene_id "LOC115227248"; ID ""; gene_name "LOC115227248"; transcript_id "G4553.19"; exon_number "16"; uniq_trans_id "G4553.19";
NC_042997.1	PBRI	exon	182898201	182898319	.	-	.	gene_id "LOC115227248"; ID ""; gene_name "LOC115227248"; transcript_id "G4553.19"; exon_number "15"; uniq_trans_id "G4553.19";
NC_042997.1	PBRI	exon	182901921	182902011	.	-	.	gene_id "LOC115227248"; ID ""; gene_name "LOC115227248"; transcript_id "G4553.19"; exon_number "14"; uniq_trans_id "G4553.19";
NC_042997.1	PBRI	exon	182904321	182904457	.	-	.	gene_id "LOC115227248"; ID ""; gene_name "LOC115227248"; transcript_id "G4553.19"; exon_number "13"; uniq_trans_id "G4553.19";
NC_042997.1	PBRI	exon	182906266	182906402	.	-	.	gene_id "LOC115227248"; ID ""; gene_name "LOC115227248"; transcript_id "G4553.19"; exon_number "12"; uniq_trans_id "G4553.19";
NC_042997.1	PBRI	exon	182907835	182907985	.	-	.	gene_id "LOC115227248"; ID ""; gene_name "LOC115227248"; transcript_id "G4553.19"; exon_number "11"; uniq_trans_id "G4553.19";
NC_042997.1	PBRI	exon	182910708	182910920	.	-	.	gene_id "LOC115227248"; ID ""; gene_name "LOC115227248"; transcript_id "G4553.19"; exon_number "10"; uniq_trans_id "G4553.19";
NC_042997.1	PBRI	exon	182911954	182912047	.	-	.	gene_id "LOC115227248"; ID ""; gene_name "LOC115227248"; transcript_id "G4553.19"; exon_number "9"; uniq_trans_id "G4553.19";
NC_042997.1	PBRI	exon	182913291	182913373	.	-	.	gene_id "LOC115227248"; ID ""; gene_name "LOC115227248"; transcript_id "G4553.19"; exon_number "8"; uniq_trans_id "G4553.19";
NC_042997.1	PBRI	exon	182913686	182913812	.	-	.	gene_id "LOC115227248"; ID ""; gene_name "LOC115227248"; transcript_id "G4553.19"; exon_number "7"; uniq_trans_id "G4553.19";
NC_042997.1	PBRI	exon	182915172	182915266	.	-	.	gene_id "LOC115227248"; ID ""; gene_name "LOC115227248"; transcript_id "G4553.19"; exon_number "6"; uniq_trans_id "G4553.19";
NC_042997.1	PBRI	exon	182915494	182915622	.	-	.	gene_id "LOC115227248"; ID ""; gene_name "LOC115227248"; transcript_id "G4553.19"; exon_number "5"; uniq_trans_id "G4553.19";
NC_042997.1	PBRI	exon	182917318	182917415	.	-	.	gene_id "LOC115227248"; ID ""; gene_name "LOC115227248"; transcript_id "G4553.19"; exon_number "4"; uniq_trans_id "G4553.19";
NC_042997.1	PBRI	exon	182917761	182917839	.	-	.	gene_id "LOC115227248"; ID ""; gene_name "LOC115227248"; transcript_id "G4553.19"; exon_number "3"; uniq_trans_id "G4553.19";
NC_042997.1	PBRI	exon	182921644	182921797	.	-	.	gene_id "LOC115227248"; ID ""; gene_name "LOC115227248"; transcript_id "G4553.19"; exon_number "2"; uniq_trans_id "G4553.19";
NC_042997.1	PBRI	exon	182939329	182939353	.	-	.	gene_id "LOC115227248"; ID ""; gene_name "LOC115227248"; transcript_id "G4553.19"; exon_number "1"; uniq_trans_id "G4553.19";
NC_042997.1	PBRI	transcript	182886674	182939382	.	-	.	gene_id "LOC115227248"; ID ""; gene_name "LOC115227248"; transcript_id "G4553.20"; uniq_trans_id "G4553.20";
NC_042997.1	PBRI	exon	182886674	182887369	.	-	.	gene_id "LOC115227248"; ID ""; gene_name "LOC115227248"; transcript_id "G4553.20"; exon_number "22"; uniq_trans_id "G4553.20";
NC_042997.1	PBRI	exon	182888200	182888374	.	-	.	gene_id "LOC115227248"; ID ""; gene_name "LOC115227248"; transcript_id "G4553.20"; exon_number "21"; uniq_trans_id "G4553.20";
NC_042997.1	PBRI	exon	182889774	182889891	.	-	.	gene_id "LOC115227248"; ID ""; gene_name "LOC115227248"; transcript_id "G4553.20"; exon_number "20"; uniq_trans_id "G4553.20";
NC_042997.1	PBRI	exon	182890465	182890554	.	-	.	gene_id "LOC115227248"; ID ""; gene_name "LOC115227248"; transcript_id "G4553.20"; exon_number "19"; uniq_trans_id "G4553.20";
NC_042997.1	PBRI	exon	182891458	182891508	.	-	.	gene_id "LOC115227248"; ID ""; gene_name "LOC115227248"; transcript_id "G4553.20"; exon_number "18"; uniq_trans_id "G4553.20";
NC_042997.1	PBRI	exon	182893408	182893512	.	-	.	gene_id "LOC115227248"; ID ""; gene_name "LOC115227248"; transcript_id "G4553.20"; exon_number "17"; uniq_trans_id "G4553.20";
NC_042997.1	PBRI	exon	182895075	182895130	.	-	.	gene_id "LOC115227248"; ID ""; gene_name "LOC115227248"; transcript_id "G4553.20"; exon_number "16"; uniq_trans_id "G4553.20";
NC_042997.1	PBRI	exon	182897443	182897594	.	-	.	gene_id "LOC115227248"; ID ""; gene_name "LOC115227248"; transcript_id "G4553.20"; exon_number "15"; uniq_trans_id "G4553.20";
NC_042997.1	PBRI	exon	182898201	182898319	.	-	.	gene_id "LOC115227248"; ID ""; gene_name "LOC115227248"; transcript_id "G4553.20"; exon_number "14"; uniq_trans_id "G4553.20";
NC_042997.1	PBRI	exon	182901921	182902011	.	-	.	gene_id "LOC115227248"; ID ""; gene_name "LOC115227248"; transcript_id "G4553.20"; exon_number "13"; uniq_trans_id "G4553.20";
NC_042997.1	PBRI	exon	182904321	182904457	.	-	.	gene_id "LOC115227248"; ID ""; gene_name "LOC115227248"; transcript_id "G4553.20"; exon_number "12"; uniq_trans_id "G4553.20";
NC_042997.1	PBRI	exon	182906266	182906402	.	-	.	gene_id "LOC115227248"; ID ""; gene_name "LOC115227248"; transcript_id "G4553.20"; exon_number "11"; uniq_trans_id "G4553.20";
NC_042997.1	PBRI	exon	182907835	182907985	.	-	.	gene_id "LOC115227248"; ID ""; gene_name "LOC115227248"; transcript_id "G4553.20"; exon_number "10"; uniq_trans_id "G4553.20";
NC_042997.1	PBRI	exon	182910708	182910920	.	-	.	gene_id "LOC115227248"; ID ""; gene_name "LOC115227248"; transcript_id "G4553.20"; exon_number "9"; uniq_trans_id "G4553.20";
NC_042997.1	PBRI	exon	182911954	182912047	.	-	.	gene_id "LOC115227248"; ID ""; gene_name "LOC115227248"; transcript_id "G4553.20"; exon_number "8"; uniq_trans_id "G4553.20";
NC_042997.1	PBRI	exon	182913291	182913373	.	-	.	gene_id "LOC115227248"; ID ""; gene_name "LOC115227248"; transcript_id "G4553.20"; exon_number "7"; uniq_trans_id "G4553.20";
NC_042997.1	PBRI	exon	182913686	182913812	.	-	.	gene_id "LOC115227248"; ID ""; gene_name "LOC115227248"; transcript_id "G4553.20"; exon_number "6"; uniq_trans_id "G4553.20";
NC_042997.1	PBRI	exon	182915172	182915266	.	-	.	gene_id "LOC115227248"; ID ""; gene_name "LOC115227248"; transcript_id "G4553.20"; exon_number "5"; uniq_trans_id "G4553.20";
NC_042997.1	PBRI	exon	182915494	182915622	.	-	.	gene_id "LOC115227248"; ID ""; gene_name "LOC115227248"; transcript_id "G4553.20"; exon_number "4"; uniq_trans_id "G4553.20";
NC_042997.1	PBRI	exon	182917318	182917415	.	-	.	gene_id "LOC115227248"; ID ""; gene_name "LOC115227248"; transcript_id "G4553.20"; exon_number "3"; uniq_trans_id "G4553.20";
NC_042997.1	PBRI	exon	182917761	182917839	.	-	.	gene_id "LOC115227248"; ID ""; gene_name "LOC115227248"; transcript_id "G4553.20"; exon_number "2"; uniq_trans_id "G4553.20";
NC_042997.1	PBRI	exon	182939329	182939382	.	-	.	gene_id "LOC115227248"; ID ""; gene_name "LOC115227248"; transcript_id "G4553.20"; exon_number "1"; uniq_trans_id "G4553.20";
NC_042997.1	PBRI	transcript	182886674	182939363	.	-	.	gene_id "LOC115227248"; ID ""; gene_name "LOC115227248"; transcript_id "G4553.21"; uniq_trans_id "G4553.21";
NC_042997.1	PBRI	exon	182886674	182887369	.	-	.	gene_id "LOC115227248"; ID ""; gene_name "LOC115227248"; transcript_id "G4553.21"; exon_number "22"; uniq_trans_id "G4553.21";
NC_042997.1	PBRI	exon	182888200	182888374	.	-	.	gene_id "LOC115227248"; ID ""; gene_name "LOC115227248"; transcript_id "G4553.21"; exon_number "21"; uniq_trans_id "G4553.21";
NC_042997.1	PBRI	exon	182889774	182889891	.	-	.	gene_id "LOC115227248"; ID ""; gene_name "LOC115227248"; transcript_id "G4553.21"; exon_number "20"; uniq_trans_id "G4553.21";
NC_042997.1	PBRI	exon	182890465	182890554	.	-	.	gene_id "LOC115227248"; ID ""; gene_name "LOC115227248"; transcript_id "G4553.21"; exon_number "19"; uniq_trans_id "G4553.21";
NC_042997.1	PBRI	exon	182891458	182891508	.	-	.	gene_id "LOC115227248"; ID ""; gene_name "LOC115227248"; transcript_id "G4553.21"; exon_number "18"; uniq_trans_id "G4553.21";
NC_042997.1	PBRI	exon	182893408	182893512	.	-	.	gene_id "LOC115227248"; ID ""; gene_name "LOC115227248"; transcript_id "G4553.21"; exon_number "17"; uniq_trans_id "G4553.21";
NC_042997.1	PBRI	exon	182895075	182895130	.	-	.	gene_id "LOC115227248"; ID ""; gene_name "LOC115227248"; transcript_id "G4553.21"; exon_number "16"; uniq_trans_id "G4553.21";
NC_042997.1	PBRI	exon	182897443	182897594	.	-	.	gene_id "LOC115227248"; ID ""; gene_name "LOC115227248"; transcript_id "G4553.21"; exon_number "15"; uniq_trans_id "G4553.21";
NC_042997.1	PBRI	exon	182898201	182898319	.	-	.	gene_id "LOC115227248"; ID ""; gene_name "LOC115227248"; transcript_id "G4553.21"; exon_number "14"; uniq_trans_id "G4553.21";
NC_042997.1	PBRI	exon	182901921	182902011	.	-	.	gene_id "LOC115227248"; ID ""; gene_name "LOC115227248"; transcript_id "G4553.21"; exon_number "13"; uniq_trans_id "G4553.21";
NC_042997.1	PBRI	exon	182904321	182904457	.	-	.	gene_id "LOC115227248"; ID ""; gene_name "LOC115227248"; transcript_id "G4553.21"; exon_number "12"; uniq_trans_id "G4553.21";
NC_042997.1	PBRI	exon	182906266	182906402	.	-	.	gene_id "LOC115227248"; ID ""; gene_name "LOC115227248"; transcript_id "G4553.21"; exon_number "11"; uniq_trans_id "G4553.21";
NC_042997.1	PBRI	exon	182907835	182907985	.	-	.	gene_id "LOC115227248"; ID ""; gene_name "LOC115227248"; transcript_id "G4553.21"; exon_number "10"; uniq_trans_id "G4553.21";
NC_042997.1	PBRI	exon	182910708	182910920	.	-	.	gene_id "LOC115227248"; ID ""; gene_name "LOC115227248"; transcript_id "G4553.21"; exon_number "9"; uniq_trans_id "G4553.21";
NC_042997.1	PBRI	exon	182911954	182912047	.	-	.	gene_id "LOC115227248"; ID ""; gene_name "LOC115227248"; transcript_id "G4553.21"; exon_number "8"; uniq_trans_id "G4553.21";
NC_042997.1	PBRI	exon	182913291	182913373	.	-	.	gene_id "LOC115227248"; ID ""; gene_name "LOC115227248"; transcript_id "G4553.21"; exon_number "7"; uniq_trans_id "G4553.21";
NC_042997.1	PBRI	exon	182915172	182915266	.	-	.	gene_id "LOC115227248"; ID ""; gene_name "LOC115227248"; transcript_id "G4553.21"; exon_number "6"; uniq_trans_id "G4553.21";
NC_042997.1	PBRI	exon	182915494	182915622	.	-	.	gene_id "LOC115227248"; ID ""; gene_name "LOC115227248"; transcript_id "G4553.21"; exon_number "5"; uniq_trans_id "G4553.21";
NC_042997.1	PBRI	exon	182917318	182917415	.	-	.	gene_id "LOC115227248"; ID ""; gene_name "LOC115227248"; transcript_id "G4553.21"; exon_number "4"; uniq_trans_id "G4553.21";
NC_042997.1	PBRI	exon	182917761	182917839	.	-	.	gene_id "LOC115227248"; ID ""; gene_name "LOC115227248"; transcript_id "G4553.21"; exon_number "3"; uniq_trans_id "G4553.21";
NC_042997.1	PBRI	exon	182921624	182921797	.	-	.	gene_id "LOC115227248"; ID ""; gene_name "LOC115227248"; transcript_id "G4553.21"; exon_number "2"; uniq_trans_id "G4553.21";
NC_042997.1	PBRI	exon	182939329	182939363	.	-	.	gene_id "LOC115227248"; ID ""; gene_name "LOC115227248"; transcript_id "G4553.21"; exon_number "1"; uniq_trans_id "G4553.21";
NC_042997.1	PBRI	transcript	182886674	182939363	.	-	.	gene_id "LOC115227248"; ID ""; gene_name "LOC115227248"; transcript_id "G4553.22"; uniq_trans_id "G4553.22";
NC_042997.1	PBRI	exon	182886674	182887369	.	-	.	gene_id "LOC115227248"; ID ""; gene_name "LOC115227248"; transcript_id "G4553.22"; exon_number "22"; uniq_trans_id "G4553.22";
NC_042997.1	PBRI	exon	182888200	182888374	.	-	.	gene_id "LOC115227248"; ID ""; gene_name "LOC115227248"; transcript_id "G4553.22"; exon_number "21"; uniq_trans_id "G4553.22";
NC_042997.1	PBRI	exon	182889774	182889891	.	-	.	gene_id "LOC115227248"; ID ""; gene_name "LOC115227248"; transcript_id "G4553.22"; exon_number "20"; uniq_trans_id "G4553.22";
NC_042997.1	PBRI	exon	182890465	182890554	.	-	.	gene_id "LOC115227248"; ID ""; gene_name "LOC115227248"; transcript_id "G4553.22"; exon_number "19"; uniq_trans_id "G4553.22";
NC_042997.1	PBRI	exon	182891458	182891508	.	-	.	gene_id "LOC115227248"; ID ""; gene_name "LOC115227248"; transcript_id "G4553.22"; exon_number "18"; uniq_trans_id "G4553.22";
NC_042997.1	PBRI	exon	182893408	182893512	.	-	.	gene_id "LOC115227248"; ID ""; gene_name "LOC115227248"; transcript_id "G4553.22"; exon_number "17"; uniq_trans_id "G4553.22";
NC_042997.1	PBRI	exon	182895075	182895130	.	-	.	gene_id "LOC115227248"; ID ""; gene_name "LOC115227248"; transcript_id "G4553.22"; exon_number "16"; uniq_trans_id "G4553.22";
NC_042997.1	PBRI	exon	182897443	182897594	.	-	.	gene_id "LOC115227248"; ID ""; gene_name "LOC115227248"; transcript_id "G4553.22"; exon_number "15"; uniq_trans_id "G4553.22";
NC_042997.1	PBRI	exon	182898201	182898319	.	-	.	gene_id "LOC115227248"; ID ""; gene_name "LOC115227248"; transcript_id "G4553.22"; exon_number "14"; uniq_trans_id "G4553.22";
NC_042997.1	PBRI	exon	182901921	182902011	.	-	.	gene_id "LOC115227248"; ID ""; gene_name "LOC115227248"; transcript_id "G4553.22"; exon_number "13"; uniq_trans_id "G4553.22";
NC_042997.1	PBRI	exon	182904321	182904457	.	-	.	gene_id "LOC115227248"; ID ""; gene_name "LOC115227248"; transcript_id "G4553.22"; exon_number "12"; uniq_trans_id "G4553.22";
NC_042997.1	PBRI	exon	182906266	182906402	.	-	.	gene_id "LOC115227248"; ID ""; gene_name "LOC115227248"; transcript_id "G4553.22"; exon_number "11"; uniq_trans_id "G4553.22";
NC_042997.1	PBRI	exon	182907835	182907985	.	-	.	gene_id "LOC115227248"; ID ""; gene_name "LOC115227248"; transcript_id "G4553.22"; exon_number "10"; uniq_trans_id "G4553.22";
NC_042997.1	PBRI	exon	182910708	182910920	.	-	.	gene_id "LOC115227248"; ID ""; gene_name "LOC115227248"; transcript_id "G4553.22"; exon_number "9"; uniq_trans_id "G4553.22";
NC_042997.1	PBRI	exon	182911954	182913373	.	-	.	gene_id "LOC115227248"; ID ""; gene_name "LOC115227248"; transcript_id "G4553.22"; exon_number "8"; uniq_trans_id "G4553.22";
NC_042997.1	PBRI	exon	182913686	182913812	.	-	.	gene_id "LOC115227248"; ID ""; gene_name "LOC115227248"; transcript_id "G4553.22"; exon_number "7"; uniq_trans_id "G4553.22";
NC_042997.1	PBRI	exon	182915172	182915266	.	-	.	gene_id "LOC115227248"; ID ""; gene_name "LOC115227248"; transcript_id "G4553.22"; exon_number "6"; uniq_trans_id "G4553.22";
NC_042997.1	PBRI	exon	182915494	182915622	.	-	.	gene_id "LOC115227248"; ID ""; gene_name "LOC115227248"; transcript_id "G4553.22"; exon_number "5"; uniq_trans_id "G4553.22";
NC_042997.1	PBRI	exon	182917318	182917415	.	-	.	gene_id "LOC115227248"; ID ""; gene_name "LOC115227248"; transcript_id "G4553.22"; exon_number "4"; uniq_trans_id "G4553.22";
NC_042997.1	PBRI	exon	182917761	182917839	.	-	.	gene_id "LOC115227248"; ID ""; gene_name "LOC115227248"; transcript_id "G4553.22"; exon_number "3"; uniq_trans_id "G4553.22";
NC_042997.1	PBRI	exon	182921624	182921797	.	-	.	gene_id "LOC115227248"; ID ""; gene_name "LOC115227248"; transcript_id "G4553.22"; exon_number "2"; uniq_trans_id "G4553.22";
NC_042997.1	PBRI	exon	182939329	182939363	.	-	.	gene_id "LOC115227248"; ID ""; gene_name "LOC115227248"; transcript_id "G4553.22"; exon_number "1"; uniq_trans_id "G4553.22";
NC_042997.1	PBRI	transcript	182886674	182939368	.	-	.	gene_id "LOC115227248"; ID ""; gene_name "LOC115227248"; transcript_id "G4553.23"; uniq_trans_id "G4553.23";
NC_042997.1	PBRI	exon	182886674	182887369	.	-	.	gene_id "LOC115227248"; ID ""; gene_name "LOC115227248"; transcript_id "G4553.23"; exon_number "22"; uniq_trans_id "G4553.23";
NC_042997.1	PBRI	exon	182888200	182888374	.	-	.	gene_id "LOC115227248"; ID ""; gene_name "LOC115227248"; transcript_id "G4553.23"; exon_number "21"; uniq_trans_id "G4553.23";
NC_042997.1	PBRI	exon	182889774	182889891	.	-	.	gene_id "LOC115227248"; ID ""; gene_name "LOC115227248"; transcript_id "G4553.23"; exon_number "20"; uniq_trans_id "G4553.23";
NC_042997.1	PBRI	exon	182890465	182890554	.	-	.	gene_id "LOC115227248"; ID ""; gene_name "LOC115227248"; transcript_id "G4553.23"; exon_number "19"; uniq_trans_id "G4553.23";
NC_042997.1	PBRI	exon	182891458	182891508	.	-	.	gene_id "LOC115227248"; ID ""; gene_name "LOC115227248"; transcript_id "G4553.23"; exon_number "18"; uniq_trans_id "G4553.23";
NC_042997.1	PBRI	exon	182893408	182893512	.	-	.	gene_id "LOC115227248"; ID ""; gene_name "LOC115227248"; transcript_id "G4553.23"; exon_number "17"; uniq_trans_id "G4553.23";
NC_042997.1	PBRI	exon	182895075	182895130	.	-	.	gene_id "LOC115227248"; ID ""; gene_name "LOC115227248"; transcript_id "G4553.23"; exon_number "16"; uniq_trans_id "G4553.23";
NC_042997.1	PBRI	exon	182897443	182897594	.	-	.	gene_id "LOC115227248"; ID ""; gene_name "LOC115227248"; transcript_id "G4553.23"; exon_number "15"; uniq_trans_id "G4553.23";
NC_042997.1	PBRI	exon	182898201	182898319	.	-	.	gene_id "LOC115227248"; ID ""; gene_name "LOC115227248"; transcript_id "G4553.23"; exon_number "14"; uniq_trans_id "G4553.23";
NC_042997.1	PBRI	exon	182904321	182904457	.	-	.	gene_id "LOC115227248"; ID ""; gene_name "LOC115227248"; transcript_id "G4553.23"; exon_number "13"; uniq_trans_id "G4553.23";
NC_042997.1	PBRI	exon	182906266	182906402	.	-	.	gene_id "LOC115227248"; ID ""; gene_name "LOC115227248"; transcript_id "G4553.23"; exon_number "12"; uniq_trans_id "G4553.23";
NC_042997.1	PBRI	exon	182907835	182907985	.	-	.	gene_id "LOC115227248"; ID ""; gene_name "LOC115227248"; transcript_id "G4553.23"; exon_number "11"; uniq_trans_id "G4553.23";
NC_042997.1	PBRI	exon	182910708	182910920	.	-	.	gene_id "LOC115227248"; ID ""; gene_name "LOC115227248"; transcript_id "G4553.23"; exon_number "10"; uniq_trans_id "G4553.23";
NC_042997.1	PBRI	exon	182911954	182912047	.	-	.	gene_id "LOC115227248"; ID ""; gene_name "LOC115227248"; transcript_id "G4553.23"; exon_number "9"; uniq_trans_id "G4553.23";
NC_042997.1	PBRI	exon	182913291	182913373	.	-	.	gene_id "LOC115227248"; ID ""; gene_name "LOC115227248"; transcript_id "G4553.23"; exon_number "8"; uniq_trans_id "G4553.23";
NC_042997.1	PBRI	exon	182913686	182913812	.	-	.	gene_id "LOC115227248"; ID ""; gene_name "LOC115227248"; transcript_id "G4553.23"; exon_number "7"; uniq_trans_id "G4553.23";
NC_042997.1	PBRI	exon	182915172	182915266	.	-	.	gene_id "LOC115227248"; ID ""; gene_name "LOC115227248"; transcript_id "G4553.23"; exon_number "6"; uniq_trans_id "G4553.23";
NC_042997.1	PBRI	exon	182915494	182915622	.	-	.	gene_id "LOC115227248"; ID ""; gene_name "LOC115227248"; transcript_id "G4553.23"; exon_number "5"; uniq_trans_id "G4553.23";
NC_042997.1	PBRI	exon	182917318	182917415	.	-	.	gene_id "LOC115227248"; ID ""; gene_name "LOC115227248"; transcript_id "G4553.23"; exon_number "4"; uniq_trans_id "G4553.23";
NC_042997.1	PBRI	exon	182917761	182917839	.	-	.	gene_id "LOC115227248"; ID ""; gene_name "LOC115227248"; transcript_id "G4553.23"; exon_number "3"; uniq_trans_id "G4553.23";
NC_042997.1	PBRI	exon	182921624	182921797	.	-	.	gene_id "LOC115227248"; ID ""; gene_name "LOC115227248"; transcript_id "G4553.23"; exon_number "2"; uniq_trans_id "G4553.23";
NC_042997.1	PBRI	exon	182939329	182939368	.	-	.	gene_id "LOC115227248"; ID ""; gene_name "LOC115227248"; transcript_id "G4553.23"; exon_number "1"; uniq_trans_id "G4553.23";
NC_042997.1	PBRI	transcript	182886674	182939375	.	-	.	gene_id "LOC115227248"; ID ""; gene_name "LOC115227248"; transcript_id "G4553.24"; uniq_trans_id "G4553.24";
NC_042997.1	PBRI	exon	182886674	182887369	.	-	.	gene_id "LOC115227248"; ID ""; gene_name "LOC115227248"; transcript_id "G4553.24"; exon_number "22"; uniq_trans_id "G4553.24";
NC_042997.1	PBRI	exon	182888200	182888374	.	-	.	gene_id "LOC115227248"; ID ""; gene_name "LOC115227248"; transcript_id "G4553.24"; exon_number "21"; uniq_trans_id "G4553.24";
NC_042997.1	PBRI	exon	182889774	182889891	.	-	.	gene_id "LOC115227248"; ID ""; gene_name "LOC115227248"; transcript_id "G4553.24"; exon_number "20"; uniq_trans_id "G4553.24";
NC_042997.1	PBRI	exon	182890465	182890554	.	-	.	gene_id "LOC115227248"; ID ""; gene_name "LOC115227248"; transcript_id "G4553.24"; exon_number "19"; uniq_trans_id "G4553.24";
NC_042997.1	PBRI	exon	182891458	182891508	.	-	.	gene_id "LOC115227248"; ID ""; gene_name "LOC115227248"; transcript_id "G4553.24"; exon_number "18"; uniq_trans_id "G4553.24";
NC_042997.1	PBRI	exon	182893408	182893512	.	-	.	gene_id "LOC115227248"; ID ""; gene_name "LOC115227248"; transcript_id "G4553.24"; exon_number "17"; uniq_trans_id "G4553.24";
NC_042997.1	PBRI	exon	182895075	182895130	.	-	.	gene_id "LOC115227248"; ID ""; gene_name "LOC115227248"; transcript_id "G4553.24"; exon_number "16"; uniq_trans_id "G4553.24";
NC_042997.1	PBRI	exon	182898201	182898319	.	-	.	gene_id "LOC115227248"; ID ""; gene_name "LOC115227248"; transcript_id "G4553.24"; exon_number "15"; uniq_trans_id "G4553.24";
NC_042997.1	PBRI	exon	182901921	182902011	.	-	.	gene_id "LOC115227248"; ID ""; gene_name "LOC115227248"; transcript_id "G4553.24"; exon_number "14"; uniq_trans_id "G4553.24";
NC_042997.1	PBRI	exon	182904321	182904457	.	-	.	gene_id "LOC115227248"; ID ""; gene_name "LOC115227248"; transcript_id "G4553.24"; exon_number "13"; uniq_trans_id "G4553.24";
NC_042997.1	PBRI	exon	182906266	182906402	.	-	.	gene_id "LOC115227248"; ID ""; gene_name "LOC115227248"; transcript_id "G4553.24"; exon_number "12"; uniq_trans_id "G4553.24";
NC_042997.1	PBRI	exon	182907835	182907985	.	-	.	gene_id "LOC115227248"; ID ""; gene_name "LOC115227248"; transcript_id "G4553.24"; exon_number "11"; uniq_trans_id "G4553.24";
NC_042997.1	PBRI	exon	182910708	182910920	.	-	.	gene_id "LOC115227248"; ID ""; gene_name "LOC115227248"; transcript_id "G4553.24"; exon_number "10"; uniq_trans_id "G4553.24";
NC_042997.1	PBRI	exon	182911954	182912047	.	-	.	gene_id "LOC115227248"; ID ""; gene_name "LOC115227248"; transcript_id "G4553.24"; exon_number "9"; uniq_trans_id "G4553.24";
NC_042997.1	PBRI	exon	182913291	182913373	.	-	.	gene_id "LOC115227248"; ID ""; gene_name "LOC115227248"; transcript_id "G4553.24"; exon_number "8"; uniq_trans_id "G4553.24";
NC_042997.1	PBRI	exon	182913686	182913812	.	-	.	gene_id "LOC115227248"; ID ""; gene_name "LOC115227248"; transcript_id "G4553.24"; exon_number "7"; uniq_trans_id "G4553.24";
NC_042997.1	PBRI	exon	182915172	182915266	.	-	.	gene_id "LOC115227248"; ID ""; gene_name "LOC115227248"; transcript_id "G4553.24"; exon_number "6"; uniq_trans_id "G4553.24";
NC_042997.1	PBRI	exon	182915494	182915622	.	-	.	gene_id "LOC115227248"; ID ""; gene_name "LOC115227248"; transcript_id "G4553.24"; exon_number "5"; uniq_trans_id "G4553.24";
NC_042997.1	PBRI	exon	182917318	182917415	.	-	.	gene_id "LOC115227248"; ID ""; gene_name "LOC115227248"; transcript_id "G4553.24"; exon_number "4"; uniq_trans_id "G4553.24";
NC_042997.1	PBRI	exon	182917761	182917839	.	-	.	gene_id "LOC115227248"; ID ""; gene_name "LOC115227248"; transcript_id "G4553.24"; exon_number "3"; uniq_trans_id "G4553.24";
NC_042997.1	PBRI	exon	182921624	182921797	.	-	.	gene_id "LOC115227248"; ID ""; gene_name "LOC115227248"; transcript_id "G4553.24"; exon_number "2"; uniq_trans_id "G4553.24";
NC_042997.1	PBRI	exon	182939329	182939375	.	-	.	gene_id "LOC115227248"; ID ""; gene_name "LOC115227248"; transcript_id "G4553.24"; exon_number "1"; uniq_trans_id "G4553.24";
NC_042997.1	PBRI	transcript	182886674	182938993	.	-	.	gene_id "LOC115227248"; ID ""; gene_name "LOC115227248"; transcript_id "G4553.25"; uniq_trans_id "G4553.25";
NC_042997.1	PBRI	exon	182886674	182887369	.	-	.	gene_id "LOC115227248"; ID ""; gene_name "LOC115227248"; transcript_id "G4553.25"; exon_number "21"; uniq_trans_id "G4553.25";
NC_042997.1	PBRI	exon	182888200	182888374	.	-	.	gene_id "LOC115227248"; ID ""; gene_name "LOC115227248"; transcript_id "G4553.25"; exon_number "20"; uniq_trans_id "G4553.25";
NC_042997.1	PBRI	exon	182889774	182889891	.	-	.	gene_id "LOC115227248"; ID ""; gene_name "LOC115227248"; transcript_id "G4553.25"; exon_number "19"; uniq_trans_id "G4553.25";
NC_042997.1	PBRI	exon	182890465	182890554	.	-	.	gene_id "LOC115227248"; ID ""; gene_name "LOC115227248"; transcript_id "G4553.25"; exon_number "18"; uniq_trans_id "G4553.25";
NC_042997.1	PBRI	exon	182891458	182891508	.	-	.	gene_id "LOC115227248"; ID ""; gene_name "LOC115227248"; transcript_id "G4553.25"; exon_number "17"; uniq_trans_id "G4553.25";
NC_042997.1	PBRI	exon	182893408	182893512	.	-	.	gene_id "LOC115227248"; ID ""; gene_name "LOC115227248"; transcript_id "G4553.25"; exon_number "16"; uniq_trans_id "G4553.25";
NC_042997.1	PBRI	exon	182895075	182895130	.	-	.	gene_id "LOC115227248"; ID ""; gene_name "LOC115227248"; transcript_id "G4553.25"; exon_number "15"; uniq_trans_id "G4553.25";
NC_042997.1	PBRI	exon	182898201	182898319	.	-	.	gene_id "LOC115227248"; ID ""; gene_name "LOC115227248"; transcript_id "G4553.25"; exon_number "14"; uniq_trans_id "G4553.25";
NC_042997.1	PBRI	exon	182904321	182904457	.	-	.	gene_id "LOC115227248"; ID ""; gene_name "LOC115227248"; transcript_id "G4553.25"; exon_number "13"; uniq_trans_id "G4553.25";
NC_042997.1	PBRI	exon	182906266	182906402	.	-	.	gene_id "LOC115227248"; ID ""; gene_name "LOC115227248"; transcript_id "G4553.25"; exon_number "12"; uniq_trans_id "G4553.25";
NC_042997.1	PBRI	exon	182907835	182907985	.	-	.	gene_id "LOC115227248"; ID ""; gene_name "LOC115227248"; transcript_id "G4553.25"; exon_number "11"; uniq_trans_id "G4553.25";
NC_042997.1	PBRI	exon	182910708	182910920	.	-	.	gene_id "LOC115227248"; ID ""; gene_name "LOC115227248"; transcript_id "G4553.25"; exon_number "10"; uniq_trans_id "G4553.25";
NC_042997.1	PBRI	exon	182911954	182912047	.	-	.	gene_id "LOC115227248"; ID ""; gene_name "LOC115227248"; transcript_id "G4553.25"; exon_number "9"; uniq_trans_id "G4553.25";
NC_042997.1	PBRI	exon	182913291	182913373	.	-	.	gene_id "LOC115227248"; ID ""; gene_name "LOC115227248"; transcript_id "G4553.25"; exon_number "8"; uniq_trans_id "G4553.25";
NC_042997.1	PBRI	exon	182913686	182913812	.	-	.	gene_id "LOC115227248"; ID ""; gene_name "LOC115227248"; transcript_id "G4553.25"; exon_number "7"; uniq_trans_id "G4553.25";
NC_042997.1	PBRI	exon	182915172	182915266	.	-	.	gene_id "LOC115227248"; ID ""; gene_name "LOC115227248"; transcript_id "G4553.25"; exon_number "6"; uniq_trans_id "G4553.25";
NC_042997.1	PBRI	exon	182915494	182915622	.	-	.	gene_id "LOC115227248"; ID ""; gene_name "LOC115227248"; transcript_id "G4553.25"; exon_number "5"; uniq_trans_id "G4553.25";
NC_042997.1	PBRI	exon	182917318	182917415	.	-	.	gene_id "LOC115227248"; ID ""; gene_name "LOC115227248"; transcript_id "G4553.25"; exon_number "4"; uniq_trans_id "G4553.25";
NC_042997.1	PBRI	exon	182917761	182917839	.	-	.	gene_id "LOC115227248"; ID ""; gene_name "LOC115227248"; transcript_id "G4553.25"; exon_number "3"; uniq_trans_id "G4553.25";
NC_042997.1	PBRI	exon	182921624	182921797	.	-	.	gene_id "LOC115227248"; ID ""; gene_name "LOC115227248"; transcript_id "G4553.25"; exon_number "2"; uniq_trans_id "G4553.25";
NC_042997.1	PBRI	exon	182938931	182938993	.	-	.	gene_id "LOC115227248"; ID ""; gene_name "LOC115227248"; transcript_id "G4553.25"; exon_number "1"; uniq_trans_id "G4553.25";
NC_042997.1	PBRI	transcript	182886674	182939368	.	-	.	gene_id "LOC115227248"; ID ""; gene_name "LOC115227248"; transcript_id "G4553.26"; uniq_trans_id "G4553.26";
NC_042997.1	PBRI	exon	182886674	182887369	.	-	.	gene_id "LOC115227248"; ID ""; gene_name "LOC115227248"; transcript_id "G4553.26"; exon_number "21"; uniq_trans_id "G4553.26";
NC_042997.1	PBRI	exon	182888200	182888374	.	-	.	gene_id "LOC115227248"; ID ""; gene_name "LOC115227248"; transcript_id "G4553.26"; exon_number "20"; uniq_trans_id "G4553.26";
NC_042997.1	PBRI	exon	182889774	182889891	.	-	.	gene_id "LOC115227248"; ID ""; gene_name "LOC115227248"; transcript_id "G4553.26"; exon_number "19"; uniq_trans_id "G4553.26";
NC_042997.1	PBRI	exon	182890465	182890554	.	-	.	gene_id "LOC115227248"; ID ""; gene_name "LOC115227248"; transcript_id "G4553.26"; exon_number "18"; uniq_trans_id "G4553.26";
NC_042997.1	PBRI	exon	182891458	182891508	.	-	.	gene_id "LOC115227248"; ID ""; gene_name "LOC115227248"; transcript_id "G4553.26"; exon_number "17"; uniq_trans_id "G4553.26";
NC_042997.1	PBRI	exon	182893408	182893512	.	-	.	gene_id "LOC115227248"; ID ""; gene_name "LOC115227248"; transcript_id "G4553.26"; exon_number "16"; uniq_trans_id "G4553.26";
NC_042997.1	PBRI	exon	182895075	182895130	.	-	.	gene_id "LOC115227248"; ID ""; gene_name "LOC115227248"; transcript_id "G4553.26"; exon_number "15"; uniq_trans_id "G4553.26";
NC_042997.1	PBRI	exon	182901921	182902011	.	-	.	gene_id "LOC115227248"; ID ""; gene_name "LOC115227248"; transcript_id "G4553.26"; exon_number "14"; uniq_trans_id "G4553.26";
NC_042997.1	PBRI	exon	182904321	182904457	.	-	.	gene_id "LOC115227248"; ID ""; gene_name "LOC115227248"; transcript_id "G4553.26"; exon_number "13"; uniq_trans_id "G4553.26";
NC_042997.1	PBRI	exon	182906266	182906402	.	-	.	gene_id "LOC115227248"; ID ""; gene_name "LOC115227248"; transcript_id "G4553.26"; exon_number "12"; uniq_trans_id "G4553.26";
NC_042997.1	PBRI	exon	182907835	182907985	.	-	.	gene_id "LOC115227248"; ID ""; gene_name "LOC115227248"; transcript_id "G4553.26"; exon_number "11"; uniq_trans_id "G4553.26";
NC_042997.1	PBRI	exon	182910708	182910920	.	-	.	gene_id "LOC115227248"; ID ""; gene_name "LOC115227248"; transcript_id "G4553.26"; exon_number "10"; uniq_trans_id "G4553.26";
NC_042997.1	PBRI	exon	182911954	182912047	.	-	.	gene_id "LOC115227248"; ID ""; gene_name "LOC115227248"; transcript_id "G4553.26"; exon_number "9"; uniq_trans_id "G4553.26";
NC_042997.1	PBRI	exon	182913291	182913373	.	-	.	gene_id "LOC115227248"; ID ""; gene_name "LOC115227248"; transcript_id "G4553.26"; exon_number "8"; uniq_trans_id "G4553.26";
NC_042997.1	PBRI	exon	182913686	182913812	.	-	.	gene_id "LOC115227248"; ID ""; gene_name "LOC115227248"; transcript_id "G4553.26"; exon_number "7"; uniq_trans_id "G4553.26";
NC_042997.1	PBRI	exon	182915172	182915266	.	-	.	gene_id "LOC115227248"; ID ""; gene_name "LOC115227248"; transcript_id "G4553.26"; exon_number "6"; uniq_trans_id "G4553.26";
NC_042997.1	PBRI	exon	182915494	182915622	.	-	.	gene_id "LOC115227248"; ID ""; gene_name "LOC115227248"; transcript_id "G4553.26"; exon_number "5"; uniq_trans_id "G4553.26";
NC_042997.1	PBRI	exon	182917318	182917415	.	-	.	gene_id "LOC115227248"; ID ""; gene_name "LOC115227248"; transcript_id "G4553.26"; exon_number "4"; uniq_trans_id "G4553.26";
NC_042997.1	PBRI	exon	182917761	182917839	.	-	.	gene_id "LOC115227248"; ID ""; gene_name "LOC115227248"; transcript_id "G4553.26"; exon_number "3"; uniq_trans_id "G4553.26";
NC_042997.1	PBRI	exon	182921624	182921797	.	-	.	gene_id "LOC115227248"; ID ""; gene_name "LOC115227248"; transcript_id "G4553.26"; exon_number "2"; uniq_trans_id "G4553.26";
NC_042997.1	PBRI	exon	182939329	182939368	.	-	.	gene_id "LOC115227248"; ID ""; gene_name "LOC115227248"; transcript_id "G4553.26"; exon_number "1"; uniq_trans_id "G4553.26";
NC_042997.1	PBRI	transcript	182886674	182939368	.	-	.	gene_id "LOC115227248"; ID ""; gene_name "LOC115227248"; transcript_id "G4553.27"; uniq_trans_id "G4553.27";
NC_042997.1	PBRI	exon	182886674	182887369	.	-	.	gene_id "LOC115227248"; ID ""; gene_name "LOC115227248"; transcript_id "G4553.27"; exon_number "22"; uniq_trans_id "G4553.27";
NC_042997.1	PBRI	exon	182888200	182888374	.	-	.	gene_id "LOC115227248"; ID ""; gene_name "LOC115227248"; transcript_id "G4553.27"; exon_number "21"; uniq_trans_id "G4553.27";
NC_042997.1	PBRI	exon	182889774	182889891	.	-	.	gene_id "LOC115227248"; ID ""; gene_name "LOC115227248"; transcript_id "G4553.27"; exon_number "20"; uniq_trans_id "G4553.27";
NC_042997.1	PBRI	exon	182890465	182891508	.	-	.	gene_id "LOC115227248"; ID ""; gene_name "LOC115227248"; transcript_id "G4553.27"; exon_number "19"; uniq_trans_id "G4553.27";
NC_042997.1	PBRI	exon	182893408	182893512	.	-	.	gene_id "LOC115227248"; ID ""; gene_name "LOC115227248"; transcript_id "G4553.27"; exon_number "18"; uniq_trans_id "G4553.27";
NC_042997.1	PBRI	exon	182895075	182895130	.	-	.	gene_id "LOC115227248"; ID ""; gene_name "LOC115227248"; transcript_id "G4553.27"; exon_number "17"; uniq_trans_id "G4553.27";
NC_042997.1	PBRI	exon	182897443	182897594	.	-	.	gene_id "LOC115227248"; ID ""; gene_name "LOC115227248"; transcript_id "G4553.27"; exon_number "16"; uniq_trans_id "G4553.27";
NC_042997.1	PBRI	exon	182898201	182898319	.	-	.	gene_id "LOC115227248"; ID ""; gene_name "LOC115227248"; transcript_id "G4553.27"; exon_number "15"; uniq_trans_id "G4553.27";
NC_042997.1	PBRI	exon	182901921	182902011	.	-	.	gene_id "LOC115227248"; ID ""; gene_name "LOC115227248"; transcript_id "G4553.27"; exon_number "14"; uniq_trans_id "G4553.27";
NC_042997.1	PBRI	exon	182904321	182904457	.	-	.	gene_id "LOC115227248"; ID ""; gene_name "LOC115227248"; transcript_id "G4553.27"; exon_number "13"; uniq_trans_id "G4553.27";
NC_042997.1	PBRI	exon	182906266	182906402	.	-	.	gene_id "LOC115227248"; ID ""; gene_name "LOC115227248"; transcript_id "G4553.27"; exon_number "12"; uniq_trans_id "G4553.27";
NC_042997.1	PBRI	exon	182907835	182907985	.	-	.	gene_id "LOC115227248"; ID ""; gene_name "LOC115227248"; transcript_id "G4553.27"; exon_number "11"; uniq_trans_id "G4553.27";
NC_042997.1	PBRI	exon	182910708	182910920	.	-	.	gene_id "LOC115227248"; ID ""; gene_name "LOC115227248"; transcript_id "G4553.27"; exon_number "10"; uniq_trans_id "G4553.27";
NC_042997.1	PBRI	exon	182911954	182912047	.	-	.	gene_id "LOC115227248"; ID ""; gene_name "LOC115227248"; transcript_id "G4553.27"; exon_number "9"; uniq_trans_id "G4553.27";
NC_042997.1	PBRI	exon	182913291	182913373	.	-	.	gene_id "LOC115227248"; ID ""; gene_name "LOC115227248"; transcript_id "G4553.27"; exon_number "8"; uniq_trans_id "G4553.27";
NC_042997.1	PBRI	exon	182913686	182913812	.	-	.	gene_id "LOC115227248"; ID ""; gene_name "LOC115227248"; transcript_id "G4553.27"; exon_number "7"; uniq_trans_id "G4553.27";
NC_042997.1	PBRI	exon	182915172	182915266	.	-	.	gene_id "LOC115227248"; ID ""; gene_name "LOC115227248"; transcript_id "G4553.27"; exon_number "6"; uniq_trans_id "G4553.27";
NC_042997.1	PBRI	exon	182915494	182915622	.	-	.	gene_id "LOC115227248"; ID ""; gene_name "LOC115227248"; transcript_id "G4553.27"; exon_number "5"; uniq_trans_id "G4553.27";
NC_042997.1	PBRI	exon	182917318	182917415	.	-	.	gene_id "LOC115227248"; ID ""; gene_name "LOC115227248"; transcript_id "G4553.27"; exon_number "4"; uniq_trans_id "G4553.27";
NC_042997.1	PBRI	exon	182917761	182917839	.	-	.	gene_id "LOC115227248"; ID ""; gene_name "LOC115227248"; transcript_id "G4553.27"; exon_number "3"; uniq_trans_id "G4553.27";
NC_042997.1	PBRI	exon	182921624	182921797	.	-	.	gene_id "LOC115227248"; ID ""; gene_name "LOC115227248"; transcript_id "G4553.27"; exon_number "2"; uniq_trans_id "G4553.27";
NC_042997.1	PBRI	exon	182939329	182939368	.	-	.	gene_id "LOC115227248"; ID ""; gene_name "LOC115227248"; transcript_id "G4553.27"; exon_number "1"; uniq_trans_id "G4553.27";
NC_042997.1	PBRI	transcript	182886674	182939347	.	-	.	gene_id "LOC115227248"; ID ""; gene_name "LOC115227248"; transcript_id "G4553.28"; uniq_trans_id "G4553.28";
NC_042997.1	PBRI	exon	182886674	182887369	.	-	.	gene_id "LOC115227248"; ID ""; gene_name "LOC115227248"; transcript_id "G4553.28"; exon_number "21"; uniq_trans_id "G4553.28";
NC_042997.1	PBRI	exon	182888200	182888374	.	-	.	gene_id "LOC115227248"; ID ""; gene_name "LOC115227248"; transcript_id "G4553.28"; exon_number "20"; uniq_trans_id "G4553.28";
NC_042997.1	PBRI	exon	182889774	182889891	.	-	.	gene_id "LOC115227248"; ID ""; gene_name "LOC115227248"; transcript_id "G4553.28"; exon_number "19"; uniq_trans_id "G4553.28";
NC_042997.1	PBRI	exon	182890465	182891508	.	-	.	gene_id "LOC115227248"; ID ""; gene_name "LOC115227248"; transcript_id "G4553.28"; exon_number "18"; uniq_trans_id "G4553.28";
NC_042997.1	PBRI	exon	182893408	182893512	.	-	.	gene_id "LOC115227248"; ID ""; gene_name "LOC115227248"; transcript_id "G4553.28"; exon_number "17"; uniq_trans_id "G4553.28";
NC_042997.1	PBRI	exon	182895075	182895130	.	-	.	gene_id "LOC115227248"; ID ""; gene_name "LOC115227248"; transcript_id "G4553.28"; exon_number "16"; uniq_trans_id "G4553.28";
NC_042997.1	PBRI	exon	182897443	182897594	.	-	.	gene_id "LOC115227248"; ID ""; gene_name "LOC115227248"; transcript_id "G4553.28"; exon_number "15"; uniq_trans_id "G4553.28";
NC_042997.1	PBRI	exon	182898201	182898319	.	-	.	gene_id "LOC115227248"; ID ""; gene_name "LOC115227248"; transcript_id "G4553.28"; exon_number "14"; uniq_trans_id "G4553.28";
NC_042997.1	PBRI	exon	182901921	182902011	.	-	.	gene_id "LOC115227248"; ID ""; gene_name "LOC115227248"; transcript_id "G4553.28"; exon_number "13"; uniq_trans_id "G4553.28";
NC_042997.1	PBRI	exon	182904321	182904457	.	-	.	gene_id "LOC115227248"; ID ""; gene_name "LOC115227248"; transcript_id "G4553.28"; exon_number "12"; uniq_trans_id "G4553.28";
NC_042997.1	PBRI	exon	182906266	182906402	.	-	.	gene_id "LOC115227248"; ID ""; gene_name "LOC115227248"; transcript_id "G4553.28"; exon_number "11"; uniq_trans_id "G4553.28";
NC_042997.1	PBRI	exon	182907835	182907985	.	-	.	gene_id "LOC115227248"; ID ""; gene_name "LOC115227248"; transcript_id "G4553.28"; exon_number "10"; uniq_trans_id "G4553.28";
NC_042997.1	PBRI	exon	182910708	182910920	.	-	.	gene_id "LOC115227248"; ID ""; gene_name "LOC115227248"; transcript_id "G4553.28"; exon_number "9"; uniq_trans_id "G4553.28";
NC_042997.1	PBRI	exon	182911954	182913373	.	-	.	gene_id "LOC115227248"; ID ""; gene_name "LOC115227248"; transcript_id "G4553.28"; exon_number "8"; uniq_trans_id "G4553.28";
NC_042997.1	PBRI	exon	182913686	182913812	.	-	.	gene_id "LOC115227248"; ID ""; gene_name "LOC115227248"; transcript_id "G4553.28"; exon_number "7"; uniq_trans_id "G4553.28";
NC_042997.1	PBRI	exon	182915172	182915266	.	-	.	gene_id "LOC115227248"; ID ""; gene_name "LOC115227248"; transcript_id "G4553.28"; exon_number "6"; uniq_trans_id "G4553.28";
NC_042997.1	PBRI	exon	182915494	182915622	.	-	.	gene_id "LOC115227248"; ID ""; gene_name "LOC115227248"; transcript_id "G4553.28"; exon_number "5"; uniq_trans_id "G4553.28";
NC_042997.1	PBRI	exon	182917318	182917415	.	-	.	gene_id "LOC115227248"; ID ""; gene_name "LOC115227248"; transcript_id "G4553.28"; exon_number "4"; uniq_trans_id "G4553.28";
NC_042997.1	PBRI	exon	182917761	182917839	.	-	.	gene_id "LOC115227248"; ID ""; gene_name "LOC115227248"; transcript_id "G4553.28"; exon_number "3"; uniq_trans_id "G4553.28";
NC_042997.1	PBRI	exon	182921624	182921797	.	-	.	gene_id "LOC115227248"; ID ""; gene_name "LOC115227248"; transcript_id "G4553.28"; exon_number "2"; uniq_trans_id "G4553.28";
NC_042997.1	PBRI	exon	182939329	182939347	.	-	.	gene_id "LOC115227248"; ID ""; gene_name "LOC115227248"; transcript_id "G4553.28"; exon_number "1"; uniq_trans_id "G4553.28";
NC_042997.1	PBRI	transcript	182886674	182939363	.	-	.	gene_id "LOC115227248"; ID ""; gene_name "LOC115227248"; transcript_id "G4553.29"; uniq_trans_id "G4553.29";
NC_042997.1	PBRI	exon	182886674	182888374	.	-	.	gene_id "LOC115227248"; ID ""; gene_name "LOC115227248"; transcript_id "G4553.29"; exon_number "22"; uniq_trans_id "G4553.29";
NC_042997.1	PBRI	exon	182889774	182889891	.	-	.	gene_id "LOC115227248"; ID ""; gene_name "LOC115227248"; transcript_id "G4553.29"; exon_number "21"; uniq_trans_id "G4553.29";
NC_042997.1	PBRI	exon	182890465	182890554	.	-	.	gene_id "LOC115227248"; ID ""; gene_name "LOC115227248"; transcript_id "G4553.29"; exon_number "20"; uniq_trans_id "G4553.29";
NC_042997.1	PBRI	exon	182891458	182891508	.	-	.	gene_id "LOC115227248"; ID ""; gene_name "LOC115227248"; transcript_id "G4553.29"; exon_number "19"; uniq_trans_id "G4553.29";
NC_042997.1	PBRI	exon	182893408	182893512	.	-	.	gene_id "LOC115227248"; ID ""; gene_name "LOC115227248"; transcript_id "G4553.29"; exon_number "18"; uniq_trans_id "G4553.29";
NC_042997.1	PBRI	exon	182895075	182895130	.	-	.	gene_id "LOC115227248"; ID ""; gene_name "LOC115227248"; transcript_id "G4553.29"; exon_number "17"; uniq_trans_id "G4553.29";
NC_042997.1	PBRI	exon	182897443	182897594	.	-	.	gene_id "LOC115227248"; ID ""; gene_name "LOC115227248"; transcript_id "G4553.29"; exon_number "16"; uniq_trans_id "G4553.29";
NC_042997.1	PBRI	exon	182898201	182898319	.	-	.	gene_id "LOC115227248"; ID ""; gene_name "LOC115227248"; transcript_id "G4553.29"; exon_number "15"; uniq_trans_id "G4553.29";
NC_042997.1	PBRI	exon	182901921	182902011	.	-	.	gene_id "LOC115227248"; ID ""; gene_name "LOC115227248"; transcript_id "G4553.29"; exon_number "14"; uniq_trans_id "G4553.29";
NC_042997.1	PBRI	exon	182904321	182904457	.	-	.	gene_id "LOC115227248"; ID ""; gene_name "LOC115227248"; transcript_id "G4553.29"; exon_number "13"; uniq_trans_id "G4553.29";
NC_042997.1	PBRI	exon	182906266	182906402	.	-	.	gene_id "LOC115227248"; ID ""; gene_name "LOC115227248"; transcript_id "G4553.29"; exon_number "12"; uniq_trans_id "G4553.29";
NC_042997.1	PBRI	exon	182907835	182907985	.	-	.	gene_id "LOC115227248"; ID ""; gene_name "LOC115227248"; transcript_id "G4553.29"; exon_number "11"; uniq_trans_id "G4553.29";
NC_042997.1	PBRI	exon	182910708	182910920	.	-	.	gene_id "LOC115227248"; ID ""; gene_name "LOC115227248"; transcript_id "G4553.29"; exon_number "10"; uniq_trans_id "G4553.29";
NC_042997.1	PBRI	exon	182911954	182912047	.	-	.	gene_id "LOC115227248"; ID ""; gene_name "LOC115227248"; transcript_id "G4553.29"; exon_number "9"; uniq_trans_id "G4553.29";
NC_042997.1	PBRI	exon	182913291	182913373	.	-	.	gene_id "LOC115227248"; ID ""; gene_name "LOC115227248"; transcript_id "G4553.29"; exon_number "8"; uniq_trans_id "G4553.29";
NC_042997.1	PBRI	exon	182913686	182913812	.	-	.	gene_id "LOC115227248"; ID ""; gene_name "LOC115227248"; transcript_id "G4553.29"; exon_number "7"; uniq_trans_id "G4553.29";
NC_042997.1	PBRI	exon	182915172	182915266	.	-	.	gene_id "LOC115227248"; ID ""; gene_name "LOC115227248"; transcript_id "G4553.29"; exon_number "6"; uniq_trans_id "G4553.29";
NC_042997.1	PBRI	exon	182915494	182915622	.	-	.	gene_id "LOC115227248"; ID ""; gene_name "LOC115227248"; transcript_id "G4553.29"; exon_number "5"; uniq_trans_id "G4553.29";
NC_042997.1	PBRI	exon	182917318	182917415	.	-	.	gene_id "LOC115227248"; ID ""; gene_name "LOC115227248"; transcript_id "G4553.29"; exon_number "4"; uniq_trans_id "G4553.29";
NC_042997.1	PBRI	exon	182917761	182917839	.	-	.	gene_id "LOC115227248"; ID ""; gene_name "LOC115227248"; transcript_id "G4553.29"; exon_number "3"; uniq_trans_id "G4553.29";
NC_042997.1	PBRI	exon	182921624	182921797	.	-	.	gene_id "LOC115227248"; ID ""; gene_name "LOC115227248"; transcript_id "G4553.29"; exon_number "2"; uniq_trans_id "G4553.29";
NC_042997.1	PBRI	exon	182939329	182939363	.	-	.	gene_id "LOC115227248"; ID ""; gene_name "LOC115227248"; transcript_id "G4553.29"; exon_number "1"; uniq_trans_id "G4553.29";
NC_042997.1	PBRI	transcript	182887091	182939347	.	-	.	gene_id "LOC115227248"; ID ""; gene_name "LOC115227248"; transcript_id "G4553.37"; uniq_trans_id "G4553.37";
NC_042997.1	PBRI	exon	182887091	182887369	.	-	.	gene_id "LOC115227248"; ID ""; gene_name "LOC115227248"; transcript_id "G4553.37"; exon_number "24"; uniq_trans_id "G4553.37";
NC_042997.1	PBRI	exon	182888200	182888374	.	-	.	gene_id "LOC115227248"; ID ""; gene_name "LOC115227248"; transcript_id "G4553.37"; exon_number "23"; uniq_trans_id "G4553.37";
NC_042997.1	PBRI	exon	182889774	182889891	.	-	.	gene_id "LOC115227248"; ID ""; gene_name "LOC115227248"; transcript_id "G4553.37"; exon_number "22"; uniq_trans_id "G4553.37";
NC_042997.1	PBRI	exon	182890465	182890554	.	-	.	gene_id "LOC115227248"; ID ""; gene_name "LOC115227248"; transcript_id "G4553.37"; exon_number "21"; uniq_trans_id "G4553.37";
NC_042997.1	PBRI	exon	182891458	182891508	.	-	.	gene_id "LOC115227248"; ID ""; gene_name "LOC115227248"; transcript_id "G4553.37"; exon_number "20"; uniq_trans_id "G4553.37";
NC_042997.1	PBRI	exon	182893408	182893512	.	-	.	gene_id "LOC115227248"; ID ""; gene_name "LOC115227248"; transcript_id "G4553.37"; exon_number "19"; uniq_trans_id "G4553.37";
NC_042997.1	PBRI	exon	182895075	182895130	.	-	.	gene_id "LOC115227248"; ID ""; gene_name "LOC115227248"; transcript_id "G4553.37"; exon_number "18"; uniq_trans_id "G4553.37";
NC_042997.1	PBRI	exon	182897443	182897594	.	-	.	gene_id "LOC115227248"; ID ""; gene_name "LOC115227248"; transcript_id "G4553.37"; exon_number "17"; uniq_trans_id "G4553.37";
NC_042997.1	PBRI	exon	182898201	182898319	.	-	.	gene_id "LOC115227248"; ID ""; gene_name "LOC115227248"; transcript_id "G4553.37"; exon_number "16"; uniq_trans_id "G4553.37";
NC_042997.1	PBRI	exon	182901921	182902011	.	-	.	gene_id "LOC115227248"; ID ""; gene_name "LOC115227248"; transcript_id "G4553.37"; exon_number "15"; uniq_trans_id "G4553.37";
NC_042997.1	PBRI	exon	182903574	182903758	.	-	.	gene_id "LOC115227248"; ID ""; gene_name "LOC115227248"; transcript_id "G4553.37"; exon_number "14"; uniq_trans_id "G4553.37";
NC_042997.1	PBRI	exon	182904321	182904457	.	-	.	gene_id "LOC115227248"; ID ""; gene_name "LOC115227248"; transcript_id "G4553.37"; exon_number "13"; uniq_trans_id "G4553.37";
NC_042997.1	PBRI	exon	182906266	182906402	.	-	.	gene_id "LOC115227248"; ID ""; gene_name "LOC115227248"; transcript_id "G4553.37"; exon_number "12"; uniq_trans_id "G4553.37";
NC_042997.1	PBRI	exon	182907835	182907985	.	-	.	gene_id "LOC115227248"; ID ""; gene_name "LOC115227248"; transcript_id "G4553.37"; exon_number "11"; uniq_trans_id "G4553.37";
NC_042997.1	PBRI	exon	182910708	182910920	.	-	.	gene_id "LOC115227248"; ID ""; gene_name "LOC115227248"; transcript_id "G4553.37"; exon_number "10"; uniq_trans_id "G4553.37";
NC_042997.1	PBRI	exon	182911954	182912047	.	-	.	gene_id "LOC115227248"; ID ""; gene_name "LOC115227248"; transcript_id "G4553.37"; exon_number "9"; uniq_trans_id "G4553.37";
NC_042997.1	PBRI	exon	182913291	182913373	.	-	.	gene_id "LOC115227248"; ID ""; gene_name "LOC115227248"; transcript_id "G4553.37"; exon_number "8"; uniq_trans_id "G4553.37";
NC_042997.1	PBRI	exon	182913686	182913812	.	-	.	gene_id "LOC115227248"; ID ""; gene_name "LOC115227248"; transcript_id "G4553.37"; exon_number "7"; uniq_trans_id "G4553.37";
NC_042997.1	PBRI	exon	182915172	182915266	.	-	.	gene_id "LOC115227248"; ID ""; gene_name "LOC115227248"; transcript_id "G4553.37"; exon_number "6"; uniq_trans_id "G4553.37";
NC_042997.1	PBRI	exon	182915494	182915622	.	-	.	gene_id "LOC115227248"; ID ""; gene_name "LOC115227248"; transcript_id "G4553.37"; exon_number "5"; uniq_trans_id "G4553.37";
NC_042997.1	PBRI	exon	182917318	182917415	.	-	.	gene_id "LOC115227248"; ID ""; gene_name "LOC115227248"; transcript_id "G4553.37"; exon_number "4"; uniq_trans_id "G4553.37";
NC_042997.1	PBRI	exon	182917761	182917839	.	-	.	gene_id "LOC115227248"; ID ""; gene_name "LOC115227248"; transcript_id "G4553.37"; exon_number "3"; uniq_trans_id "G4553.37";
NC_042997.1	PBRI	exon	182921624	182921797	.	-	.	gene_id "LOC115227248"; ID ""; gene_name "LOC115227248"; transcript_id "G4553.37"; exon_number "2"; uniq_trans_id "G4553.37";
NC_042997.1	PBRI	exon	182939329	182939347	.	-	.	gene_id "LOC115227248"; ID ""; gene_name "LOC115227248"; transcript_id "G4553.37"; exon_number "1"; uniq_trans_id "G4553.37";
NC_042997.1	PBRI	transcript	182887091	182939371	.	-	.	gene_id "LOC115227248"; ID ""; gene_name "LOC115227248"; transcript_id "G4553.38"; uniq_trans_id "G4553.38";
NC_042997.1	PBRI	exon	182887091	182887369	.	-	.	gene_id "LOC115227248"; ID ""; gene_name "LOC115227248"; transcript_id "G4553.38"; exon_number "24"; uniq_trans_id "G4553.38";
NC_042997.1	PBRI	exon	182888200	182888374	.	-	.	gene_id "LOC115227248"; ID ""; gene_name "LOC115227248"; transcript_id "G4553.38"; exon_number "23"; uniq_trans_id "G4553.38";
NC_042997.1	PBRI	exon	182889774	182889891	.	-	.	gene_id "LOC115227248"; ID ""; gene_name "LOC115227248"; transcript_id "G4553.38"; exon_number "22"; uniq_trans_id "G4553.38";
NC_042997.1	PBRI	exon	182890465	182890554	.	-	.	gene_id "LOC115227248"; ID ""; gene_name "LOC115227248"; transcript_id "G4553.38"; exon_number "21"; uniq_trans_id "G4553.38";
NC_042997.1	PBRI	exon	182891458	182891508	.	-	.	gene_id "LOC115227248"; ID ""; gene_name "LOC115227248"; transcript_id "G4553.38"; exon_number "20"; uniq_trans_id "G4553.38";
NC_042997.1	PBRI	exon	182893408	182893512	.	-	.	gene_id "LOC115227248"; ID ""; gene_name "LOC115227248"; transcript_id "G4553.38"; exon_number "19"; uniq_trans_id "G4553.38";
NC_042997.1	PBRI	exon	182895075	182895130	.	-	.	gene_id "LOC115227248"; ID ""; gene_name "LOC115227248"; transcript_id "G4553.38"; exon_number "18"; uniq_trans_id "G4553.38";
NC_042997.1	PBRI	exon	182897443	182897594	.	-	.	gene_id "LOC115227248"; ID ""; gene_name "LOC115227248"; transcript_id "G4553.38"; exon_number "17"; uniq_trans_id "G4553.38";
NC_042997.1	PBRI	exon	182898201	182898319	.	-	.	gene_id "LOC115227248"; ID ""; gene_name "LOC115227248"; transcript_id "G4553.38"; exon_number "16"; uniq_trans_id "G4553.38";
NC_042997.1	PBRI	exon	182901921	182902011	.	-	.	gene_id "LOC115227248"; ID ""; gene_name "LOC115227248"; transcript_id "G4553.38"; exon_number "15"; uniq_trans_id "G4553.38";
NC_042997.1	PBRI	exon	182904321	182904457	.	-	.	gene_id "LOC115227248"; ID ""; gene_name "LOC115227248"; transcript_id "G4553.38"; exon_number "14"; uniq_trans_id "G4553.38";
NC_042997.1	PBRI	exon	182906266	182906402	.	-	.	gene_id "LOC115227248"; ID ""; gene_name "LOC115227248"; transcript_id "G4553.38"; exon_number "13"; uniq_trans_id "G4553.38";
NC_042997.1	PBRI	exon	182907835	182907985	.	-	.	gene_id "LOC115227248"; ID ""; gene_name "LOC115227248"; transcript_id "G4553.38"; exon_number "12"; uniq_trans_id "G4553.38";
NC_042997.1	PBRI	exon	182910708	182910920	.	-	.	gene_id "LOC115227248"; ID ""; gene_name "LOC115227248"; transcript_id "G4553.38"; exon_number "11"; uniq_trans_id "G4553.38";
NC_042997.1	PBRI	exon	182911954	182912047	.	-	.	gene_id "LOC115227248"; ID ""; gene_name "LOC115227248"; transcript_id "G4553.38"; exon_number "10"; uniq_trans_id "G4553.38";
NC_042997.1	PBRI	exon	182913291	182913373	.	-	.	gene_id "LOC115227248"; ID ""; gene_name "LOC115227248"; transcript_id "G4553.38"; exon_number "9"; uniq_trans_id "G4553.38";
NC_042997.1	PBRI	exon	182913686	182913812	.	-	.	gene_id "LOC115227248"; ID ""; gene_name "LOC115227248"; transcript_id "G4553.38"; exon_number "8"; uniq_trans_id "G4553.38";
NC_042997.1	PBRI	exon	182915172	182915266	.	-	.	gene_id "LOC115227248"; ID ""; gene_name "LOC115227248"; transcript_id "G4553.38"; exon_number "7"; uniq_trans_id "G4553.38";
NC_042997.1	PBRI	exon	182915494	182915622	.	-	.	gene_id "LOC115227248"; ID ""; gene_name "LOC115227248"; transcript_id "G4553.38"; exon_number "6"; uniq_trans_id "G4553.38";
NC_042997.1	PBRI	exon	182917318	182917415	.	-	.	gene_id "LOC115227248"; ID ""; gene_name "LOC115227248"; transcript_id "G4553.38"; exon_number "5"; uniq_trans_id "G4553.38";
NC_042997.1	PBRI	exon	182917761	182917839	.	-	.	gene_id "LOC115227248"; ID ""; gene_name "LOC115227248"; transcript_id "G4553.38"; exon_number "4"; uniq_trans_id "G4553.38";
NC_042997.1	PBRI	exon	182921624	182921797	.	-	.	gene_id "LOC115227248"; ID ""; gene_name "LOC115227248"; transcript_id "G4553.38"; exon_number "3"; uniq_trans_id "G4553.38";
NC_042997.1	PBRI	exon	182925312	182925454	.	-	.	gene_id "LOC115227248"; ID ""; gene_name "LOC115227248"; transcript_id "G4553.38"; exon_number "2"; uniq_trans_id "G4553.38";
NC_042997.1	PBRI	exon	182939329	182939371	.	-	.	gene_id "LOC115227248"; ID ""; gene_name "LOC115227248"; transcript_id "G4553.38"; exon_number "1"; uniq_trans_id "G4553.38";
NC_042997.1	PBRI	transcript	182887091	182938145	.	-	.	gene_id "LOC115227248"; ID ""; gene_name "LOC115227248"; transcript_id "G4553.39"; uniq_trans_id "G4553.39";
NC_042997.1	PBRI	exon	182887091	182887369	.	-	.	gene_id "LOC115227248"; ID ""; gene_name "LOC115227248"; transcript_id "G4553.39"; exon_number "23"; uniq_trans_id "G4553.39";
NC_042997.1	PBRI	exon	182888200	182888374	.	-	.	gene_id "LOC115227248"; ID ""; gene_name "LOC115227248"; transcript_id "G4553.39"; exon_number "22"; uniq_trans_id "G4553.39";
NC_042997.1	PBRI	exon	182889774	182889891	.	-	.	gene_id "LOC115227248"; ID ""; gene_name "LOC115227248"; transcript_id "G4553.39"; exon_number "21"; uniq_trans_id "G4553.39";
NC_042997.1	PBRI	exon	182890465	182890554	.	-	.	gene_id "LOC115227248"; ID ""; gene_name "LOC115227248"; transcript_id "G4553.39"; exon_number "20"; uniq_trans_id "G4553.39";
NC_042997.1	PBRI	exon	182891458	182891508	.	-	.	gene_id "LOC115227248"; ID ""; gene_name "LOC115227248"; transcript_id "G4553.39"; exon_number "19"; uniq_trans_id "G4553.39";
NC_042997.1	PBRI	exon	182893408	182893512	.	-	.	gene_id "LOC115227248"; ID ""; gene_name "LOC115227248"; transcript_id "G4553.39"; exon_number "18"; uniq_trans_id "G4553.39";
NC_042997.1	PBRI	exon	182895075	182895130	.	-	.	gene_id "LOC115227248"; ID ""; gene_name "LOC115227248"; transcript_id "G4553.39"; exon_number "17"; uniq_trans_id "G4553.39";
NC_042997.1	PBRI	exon	182897443	182897594	.	-	.	gene_id "LOC115227248"; ID ""; gene_name "LOC115227248"; transcript_id "G4553.39"; exon_number "16"; uniq_trans_id "G4553.39";
NC_042997.1	PBRI	exon	182898201	182898319	.	-	.	gene_id "LOC115227248"; ID ""; gene_name "LOC115227248"; transcript_id "G4553.39"; exon_number "15"; uniq_trans_id "G4553.39";
NC_042997.1	PBRI	exon	182901921	182902011	.	-	.	gene_id "LOC115227248"; ID ""; gene_name "LOC115227248"; transcript_id "G4553.39"; exon_number "14"; uniq_trans_id "G4553.39";
NC_042997.1	PBRI	exon	182904321	182904457	.	-	.	gene_id "LOC115227248"; ID ""; gene_name "LOC115227248"; transcript_id "G4553.39"; exon_number "13"; uniq_trans_id "G4553.39";
NC_042997.1	PBRI	exon	182906266	182906402	.	-	.	gene_id "LOC115227248"; ID ""; gene_name "LOC115227248"; transcript_id "G4553.39"; exon_number "12"; uniq_trans_id "G4553.39";
NC_042997.1	PBRI	exon	182907835	182907985	.	-	.	gene_id "LOC115227248"; ID ""; gene_name "LOC115227248"; transcript_id "G4553.39"; exon_number "11"; uniq_trans_id "G4553.39";
NC_042997.1	PBRI	exon	182910708	182910920	.	-	.	gene_id "LOC115227248"; ID ""; gene_name "LOC115227248"; transcript_id "G4553.39"; exon_number "10"; uniq_trans_id "G4553.39";
NC_042997.1	PBRI	exon	182911954	182912047	.	-	.	gene_id "LOC115227248"; ID ""; gene_name "LOC115227248"; transcript_id "G4553.39"; exon_number "9"; uniq_trans_id "G4553.39";
NC_042997.1	PBRI	exon	182913291	182913373	.	-	.	gene_id "LOC115227248"; ID ""; gene_name "LOC115227248"; transcript_id "G4553.39"; exon_number "8"; uniq_trans_id "G4553.39";
NC_042997.1	PBRI	exon	182913686	182913812	.	-	.	gene_id "LOC115227248"; ID ""; gene_name "LOC115227248"; transcript_id "G4553.39"; exon_number "7"; uniq_trans_id "G4553.39";
NC_042997.1	PBRI	exon	182915172	182915266	.	-	.	gene_id "LOC115227248"; ID ""; gene_name "LOC115227248"; transcript_id "G4553.39"; exon_number "6"; uniq_trans_id "G4553.39";
NC_042997.1	PBRI	exon	182915494	182915622	.	-	.	gene_id "LOC115227248"; ID ""; gene_name "LOC115227248"; transcript_id "G4553.39"; exon_number "5"; uniq_trans_id "G4553.39";
NC_042997.1	PBRI	exon	182917318	182917415	.	-	.	gene_id "LOC115227248"; ID ""; gene_name "LOC115227248"; transcript_id "G4553.39"; exon_number "4"; uniq_trans_id "G4553.39";
NC_042997.1	PBRI	exon	182917761	182917839	.	-	.	gene_id "LOC115227248"; ID ""; gene_name "LOC115227248"; transcript_id "G4553.39"; exon_number "3"; uniq_trans_id "G4553.39";
NC_042997.1	PBRI	exon	182921624	182921797	.	-	.	gene_id "LOC115227248"; ID ""; gene_name "LOC115227248"; transcript_id "G4553.39"; exon_number "2"; uniq_trans_id "G4553.39";
NC_042997.1	PBRI	exon	182937647	182938145	.	-	.	gene_id "LOC115227248"; ID ""; gene_name "LOC115227248"; transcript_id "G4553.39"; exon_number "1"; uniq_trans_id "G4553.39";
NC_042997.1	PBRI	transcript	182887091	182939035	.	-	.	gene_id "LOC115227248"; ID ""; gene_name "LOC115227248"; transcript_id "G4553.40"; uniq_trans_id "G4553.40";
NC_042997.1	PBRI	exon	182887091	182887369	.	-	.	gene_id "LOC115227248"; ID ""; gene_name "LOC115227248"; transcript_id "G4553.40"; exon_number "23"; uniq_trans_id "G4553.40";
NC_042997.1	PBRI	exon	182888200	182888374	.	-	.	gene_id "LOC115227248"; ID ""; gene_name "LOC115227248"; transcript_id "G4553.40"; exon_number "22"; uniq_trans_id "G4553.40";
NC_042997.1	PBRI	exon	182889774	182889891	.	-	.	gene_id "LOC115227248"; ID ""; gene_name "LOC115227248"; transcript_id "G4553.40"; exon_number "21"; uniq_trans_id "G4553.40";
NC_042997.1	PBRI	exon	182890465	182890554	.	-	.	gene_id "LOC115227248"; ID ""; gene_name "LOC115227248"; transcript_id "G4553.40"; exon_number "20"; uniq_trans_id "G4553.40";
NC_042997.1	PBRI	exon	182891458	182891508	.	-	.	gene_id "LOC115227248"; ID ""; gene_name "LOC115227248"; transcript_id "G4553.40"; exon_number "19"; uniq_trans_id "G4553.40";
NC_042997.1	PBRI	exon	182893408	182893512	.	-	.	gene_id "LOC115227248"; ID ""; gene_name "LOC115227248"; transcript_id "G4553.40"; exon_number "18"; uniq_trans_id "G4553.40";
NC_042997.1	PBRI	exon	182895075	182895130	.	-	.	gene_id "LOC115227248"; ID ""; gene_name "LOC115227248"; transcript_id "G4553.40"; exon_number "17"; uniq_trans_id "G4553.40";
NC_042997.1	PBRI	exon	182897443	182897594	.	-	.	gene_id "LOC115227248"; ID ""; gene_name "LOC115227248"; transcript_id "G4553.40"; exon_number "16"; uniq_trans_id "G4553.40";
NC_042997.1	PBRI	exon	182898201	182898319	.	-	.	gene_id "LOC115227248"; ID ""; gene_name "LOC115227248"; transcript_id "G4553.40"; exon_number "15"; uniq_trans_id "G4553.40";
NC_042997.1	PBRI	exon	182901921	182902011	.	-	.	gene_id "LOC115227248"; ID ""; gene_name "LOC115227248"; transcript_id "G4553.40"; exon_number "14"; uniq_trans_id "G4553.40";
NC_042997.1	PBRI	exon	182904321	182904457	.	-	.	gene_id "LOC115227248"; ID ""; gene_name "LOC115227248"; transcript_id "G4553.40"; exon_number "13"; uniq_trans_id "G4553.40";
NC_042997.1	PBRI	exon	182906266	182906402	.	-	.	gene_id "LOC115227248"; ID ""; gene_name "LOC115227248"; transcript_id "G4553.40"; exon_number "12"; uniq_trans_id "G4553.40";
NC_042997.1	PBRI	exon	182907835	182907985	.	-	.	gene_id "LOC115227248"; ID ""; gene_name "LOC115227248"; transcript_id "G4553.40"; exon_number "11"; uniq_trans_id "G4553.40";
NC_042997.1	PBRI	exon	182910708	182910920	.	-	.	gene_id "LOC115227248"; ID ""; gene_name "LOC115227248"; transcript_id "G4553.40"; exon_number "10"; uniq_trans_id "G4553.40";
NC_042997.1	PBRI	exon	182911954	182912047	.	-	.	gene_id "LOC115227248"; ID ""; gene_name "LOC115227248"; transcript_id "G4553.40"; exon_number "9"; uniq_trans_id "G4553.40";
NC_042997.1	PBRI	exon	182913291	182913373	.	-	.	gene_id "LOC115227248"; ID ""; gene_name "LOC115227248"; transcript_id "G4553.40"; exon_number "8"; uniq_trans_id "G4553.40";
NC_042997.1	PBRI	exon	182913686	182913812	.	-	.	gene_id "LOC115227248"; ID ""; gene_name "LOC115227248"; transcript_id "G4553.40"; exon_number "7"; uniq_trans_id "G4553.40";
NC_042997.1	PBRI	exon	182915172	182915266	.	-	.	gene_id "LOC115227248"; ID ""; gene_name "LOC115227248"; transcript_id "G4553.40"; exon_number "6"; uniq_trans_id "G4553.40";
NC_042997.1	PBRI	exon	182915494	182915622	.	-	.	gene_id "LOC115227248"; ID ""; gene_name "LOC115227248"; transcript_id "G4553.40"; exon_number "5"; uniq_trans_id "G4553.40";
NC_042997.1	PBRI	exon	182917318	182917415	.	-	.	gene_id "LOC115227248"; ID ""; gene_name "LOC115227248"; transcript_id "G4553.40"; exon_number "4"; uniq_trans_id "G4553.40";
NC_042997.1	PBRI	exon	182917761	182917839	.	-	.	gene_id "LOC115227248"; ID ""; gene_name "LOC115227248"; transcript_id "G4553.40"; exon_number "3"; uniq_trans_id "G4553.40";
NC_042997.1	PBRI	exon	182921624	182921797	.	-	.	gene_id "LOC115227248"; ID ""; gene_name "LOC115227248"; transcript_id "G4553.40"; exon_number "2"; uniq_trans_id "G4553.40";
NC_042997.1	PBRI	exon	182938931	182939035	.	-	.	gene_id "LOC115227248"; ID ""; gene_name "LOC115227248"; transcript_id "G4553.40"; exon_number "1"; uniq_trans_id "G4553.40";
NC_042997.1	PBRI	transcript	182887091	182939904	.	-	.	gene_id "LOC115227248"; ID ""; gene_name "LOC115227248"; transcript_id "G4553.41"; uniq_trans_id "G4553.41";
NC_042997.1	PBRI	exon	182887091	182887369	.	-	.	gene_id "LOC115227248"; ID ""; gene_name "LOC115227248"; transcript_id "G4553.41"; exon_number "23"; uniq_trans_id "G4553.41";
NC_042997.1	PBRI	exon	182888200	182888374	.	-	.	gene_id "LOC115227248"; ID ""; gene_name "LOC115227248"; transcript_id "G4553.41"; exon_number "22"; uniq_trans_id "G4553.41";
NC_042997.1	PBRI	exon	182889774	182889891	.	-	.	gene_id "LOC115227248"; ID ""; gene_name "LOC115227248"; transcript_id "G4553.41"; exon_number "21"; uniq_trans_id "G4553.41";
NC_042997.1	PBRI	exon	182890465	182890554	.	-	.	gene_id "LOC115227248"; ID ""; gene_name "LOC115227248"; transcript_id "G4553.41"; exon_number "20"; uniq_trans_id "G4553.41";
NC_042997.1	PBRI	exon	182891458	182891508	.	-	.	gene_id "LOC115227248"; ID ""; gene_name "LOC115227248"; transcript_id "G4553.41"; exon_number "19"; uniq_trans_id "G4553.41";
NC_042997.1	PBRI	exon	182893408	182893512	.	-	.	gene_id "LOC115227248"; ID ""; gene_name "LOC115227248"; transcript_id "G4553.41"; exon_number "18"; uniq_trans_id "G4553.41";
NC_042997.1	PBRI	exon	182895075	182895130	.	-	.	gene_id "LOC115227248"; ID ""; gene_name "LOC115227248"; transcript_id "G4553.41"; exon_number "17"; uniq_trans_id "G4553.41";
NC_042997.1	PBRI	exon	182897443	182897594	.	-	.	gene_id "LOC115227248"; ID ""; gene_name "LOC115227248"; transcript_id "G4553.41"; exon_number "16"; uniq_trans_id "G4553.41";
NC_042997.1	PBRI	exon	182898201	182898319	.	-	.	gene_id "LOC115227248"; ID ""; gene_name "LOC115227248"; transcript_id "G4553.41"; exon_number "15"; uniq_trans_id "G4553.41";
NC_042997.1	PBRI	exon	182901921	182902011	.	-	.	gene_id "LOC115227248"; ID ""; gene_name "LOC115227248"; transcript_id "G4553.41"; exon_number "14"; uniq_trans_id "G4553.41";
NC_042997.1	PBRI	exon	182904321	182904457	.	-	.	gene_id "LOC115227248"; ID ""; gene_name "LOC115227248"; transcript_id "G4553.41"; exon_number "13"; uniq_trans_id "G4553.41";
NC_042997.1	PBRI	exon	182906266	182906402	.	-	.	gene_id "LOC115227248"; ID ""; gene_name "LOC115227248"; transcript_id "G4553.41"; exon_number "12"; uniq_trans_id "G4553.41";
NC_042997.1	PBRI	exon	182907835	182907985	.	-	.	gene_id "LOC115227248"; ID ""; gene_name "LOC115227248"; transcript_id "G4553.41"; exon_number "11"; uniq_trans_id "G4553.41";
NC_042997.1	PBRI	exon	182910708	182910920	.	-	.	gene_id "LOC115227248"; ID ""; gene_name "LOC115227248"; transcript_id "G4553.41"; exon_number "10"; uniq_trans_id "G4553.41";
NC_042997.1	PBRI	exon	182911954	182912047	.	-	.	gene_id "LOC115227248"; ID ""; gene_name "LOC115227248"; transcript_id "G4553.41"; exon_number "9"; uniq_trans_id "G4553.41";
NC_042997.1	PBRI	exon	182913291	182913373	.	-	.	gene_id "LOC115227248"; ID ""; gene_name "LOC115227248"; transcript_id "G4553.41"; exon_number "8"; uniq_trans_id "G4553.41";
NC_042997.1	PBRI	exon	182913686	182913812	.	-	.	gene_id "LOC115227248"; ID ""; gene_name "LOC115227248"; transcript_id "G4553.41"; exon_number "7"; uniq_trans_id "G4553.41";
NC_042997.1	PBRI	exon	182915172	182915266	.	-	.	gene_id "LOC115227248"; ID ""; gene_name "LOC115227248"; transcript_id "G4553.41"; exon_number "6"; uniq_trans_id "G4553.41";
NC_042997.1	PBRI	exon	182915494	182915622	.	-	.	gene_id "LOC115227248"; ID ""; gene_name "LOC115227248"; transcript_id "G4553.41"; exon_number "5"; uniq_trans_id "G4553.41";
NC_042997.1	PBRI	exon	182917318	182917415	.	-	.	gene_id "LOC115227248"; ID ""; gene_name "LOC115227248"; transcript_id "G4553.41"; exon_number "4"; uniq_trans_id "G4553.41";
NC_042997.1	PBRI	exon	182917761	182917839	.	-	.	gene_id "LOC115227248"; ID ""; gene_name "LOC115227248"; transcript_id "G4553.41"; exon_number "3"; uniq_trans_id "G4553.41";
NC_042997.1	PBRI	exon	182921624	182921797	.	-	.	gene_id "LOC115227248"; ID ""; gene_name "LOC115227248"; transcript_id "G4553.41"; exon_number "2"; uniq_trans_id "G4553.41";
NC_042997.1	PBRI	exon	182939702	182939904	.	-	.	gene_id "LOC115227248"; ID ""; gene_name "LOC115227248"; transcript_id "G4553.41"; exon_number "1"; uniq_trans_id "G4553.41";
NC_042997.1	PBRI	transcript	182887091	182939363	.	-	.	gene_id "LOC115227248"; ID ""; gene_name "LOC115227248"; transcript_id "G4553.42"; uniq_trans_id "G4553.42";
NC_042997.1	PBRI	exon	182887091	182887369	.	-	.	gene_id "LOC115227248"; ID ""; gene_name "LOC115227248"; transcript_id "G4553.42"; exon_number "22"; uniq_trans_id "G4553.42";
NC_042997.1	PBRI	exon	182888200	182888374	.	-	.	gene_id "LOC115227248"; ID ""; gene_name "LOC115227248"; transcript_id "G4553.42"; exon_number "21"; uniq_trans_id "G4553.42";
NC_042997.1	PBRI	exon	182889774	182889891	.	-	.	gene_id "LOC115227248"; ID ""; gene_name "LOC115227248"; transcript_id "G4553.42"; exon_number "20"; uniq_trans_id "G4553.42";
NC_042997.1	PBRI	exon	182890465	182890554	.	-	.	gene_id "LOC115227248"; ID ""; gene_name "LOC115227248"; transcript_id "G4553.42"; exon_number "19"; uniq_trans_id "G4553.42";
NC_042997.1	PBRI	exon	182891458	182891508	.	-	.	gene_id "LOC115227248"; ID ""; gene_name "LOC115227248"; transcript_id "G4553.42"; exon_number "18"; uniq_trans_id "G4553.42";
NC_042997.1	PBRI	exon	182893408	182893512	.	-	.	gene_id "LOC115227248"; ID ""; gene_name "LOC115227248"; transcript_id "G4553.42"; exon_number "17"; uniq_trans_id "G4553.42";
NC_042997.1	PBRI	exon	182895075	182895130	.	-	.	gene_id "LOC115227248"; ID ""; gene_name "LOC115227248"; transcript_id "G4553.42"; exon_number "16"; uniq_trans_id "G4553.42";
NC_042997.1	PBRI	exon	182897443	182897594	.	-	.	gene_id "LOC115227248"; ID ""; gene_name "LOC115227248"; transcript_id "G4553.42"; exon_number "15"; uniq_trans_id "G4553.42";
NC_042997.1	PBRI	exon	182898201	182898319	.	-	.	gene_id "LOC115227248"; ID ""; gene_name "LOC115227248"; transcript_id "G4553.42"; exon_number "14"; uniq_trans_id "G4553.42";
NC_042997.1	PBRI	exon	182901921	182902011	.	-	.	gene_id "LOC115227248"; ID ""; gene_name "LOC115227248"; transcript_id "G4553.42"; exon_number "13"; uniq_trans_id "G4553.42";
NC_042997.1	PBRI	exon	182904321	182904457	.	-	.	gene_id "LOC115227248"; ID ""; gene_name "LOC115227248"; transcript_id "G4553.42"; exon_number "12"; uniq_trans_id "G4553.42";
NC_042997.1	PBRI	exon	182906266	182906402	.	-	.	gene_id "LOC115227248"; ID ""; gene_name "LOC115227248"; transcript_id "G4553.42"; exon_number "11"; uniq_trans_id "G4553.42";
NC_042997.1	PBRI	exon	182907835	182907985	.	-	.	gene_id "LOC115227248"; ID ""; gene_name "LOC115227248"; transcript_id "G4553.42"; exon_number "10"; uniq_trans_id "G4553.42";
NC_042997.1	PBRI	exon	182910708	182910920	.	-	.	gene_id "LOC115227248"; ID ""; gene_name "LOC115227248"; transcript_id "G4553.42"; exon_number "9"; uniq_trans_id "G4553.42";
NC_042997.1	PBRI	exon	182911954	182912047	.	-	.	gene_id "LOC115227248"; ID ""; gene_name "LOC115227248"; transcript_id "G4553.42"; exon_number "8"; uniq_trans_id "G4553.42";
NC_042997.1	PBRI	exon	182913291	182913373	.	-	.	gene_id "LOC115227248"; ID ""; gene_name "LOC115227248"; transcript_id "G4553.42"; exon_number "7"; uniq_trans_id "G4553.42";
NC_042997.1	PBRI	exon	182915172	182915266	.	-	.	gene_id "LOC115227248"; ID ""; gene_name "LOC115227248"; transcript_id "G4553.42"; exon_number "6"; uniq_trans_id "G4553.42";
NC_042997.1	PBRI	exon	182915494	182915622	.	-	.	gene_id "LOC115227248"; ID ""; gene_name "LOC115227248"; transcript_id "G4553.42"; exon_number "5"; uniq_trans_id "G4553.42";
NC_042997.1	PBRI	exon	182917318	182917415	.	-	.	gene_id "LOC115227248"; ID ""; gene_name "LOC115227248"; transcript_id "G4553.42"; exon_number "4"; uniq_trans_id "G4553.42";
NC_042997.1	PBRI	exon	182917761	182917839	.	-	.	gene_id "LOC115227248"; ID ""; gene_name "LOC115227248"; transcript_id "G4553.42"; exon_number "3"; uniq_trans_id "G4553.42";
NC_042997.1	PBRI	exon	182921624	182921797	.	-	.	gene_id "LOC115227248"; ID ""; gene_name "LOC115227248"; transcript_id "G4553.42"; exon_number "2"; uniq_trans_id "G4553.42";
NC_042997.1	PBRI	exon	182939329	182939363	.	-	.	gene_id "LOC115227248"; ID ""; gene_name "LOC115227248"; transcript_id "G4553.42"; exon_number "1"; uniq_trans_id "G4553.42";
NC_042997.1	PBRI	transcript	182887091	183102124	.	-	.	gene_id "LOC115227248"; ID ""; gene_name "LOC115227248"; transcript_id "G4553.43"; uniq_trans_id "G4553.43";
NC_042997.1	PBRI	exon	182887091	182887369	.	-	.	gene_id "LOC115227248"; ID ""; gene_name "LOC115227248"; transcript_id "G4553.43"; exon_number "22"; uniq_trans_id "G4553.43";
NC_042997.1	PBRI	exon	182888200	182888374	.	-	.	gene_id "LOC115227248"; ID ""; gene_name "LOC115227248"; transcript_id "G4553.43"; exon_number "21"; uniq_trans_id "G4553.43";
NC_042997.1	PBRI	exon	182889774	182889891	.	-	.	gene_id "LOC115227248"; ID ""; gene_name "LOC115227248"; transcript_id "G4553.43"; exon_number "20"; uniq_trans_id "G4553.43";
NC_042997.1	PBRI	exon	182890465	182890554	.	-	.	gene_id "LOC115227248"; ID ""; gene_name "LOC115227248"; transcript_id "G4553.43"; exon_number "19"; uniq_trans_id "G4553.43";
NC_042997.1	PBRI	exon	182891458	182891508	.	-	.	gene_id "LOC115227248"; ID ""; gene_name "LOC115227248"; transcript_id "G4553.43"; exon_number "18"; uniq_trans_id "G4553.43";
NC_042997.1	PBRI	exon	182893408	182893512	.	-	.	gene_id "LOC115227248"; ID ""; gene_name "LOC115227248"; transcript_id "G4553.43"; exon_number "17"; uniq_trans_id "G4553.43";
NC_042997.1	PBRI	exon	182895075	182895130	.	-	.	gene_id "LOC115227248"; ID ""; gene_name "LOC115227248"; transcript_id "G4553.43"; exon_number "16"; uniq_trans_id "G4553.43";
NC_042997.1	PBRI	exon	182897443	182897594	.	-	.	gene_id "LOC115227248"; ID ""; gene_name "LOC115227248"; transcript_id "G4553.43"; exon_number "15"; uniq_trans_id "G4553.43";
NC_042997.1	PBRI	exon	182898201	182898319	.	-	.	gene_id "LOC115227248"; ID ""; gene_name "LOC115227248"; transcript_id "G4553.43"; exon_number "14"; uniq_trans_id "G4553.43";
NC_042997.1	PBRI	exon	182901921	182902011	.	-	.	gene_id "LOC115227248"; ID ""; gene_name "LOC115227248"; transcript_id "G4553.43"; exon_number "13"; uniq_trans_id "G4553.43";
NC_042997.1	PBRI	exon	182904321	182904457	.	-	.	gene_id "LOC115227248"; ID ""; gene_name "LOC115227248"; transcript_id "G4553.43"; exon_number "12"; uniq_trans_id "G4553.43";
NC_042997.1	PBRI	exon	182906266	182906402	.	-	.	gene_id "LOC115227248"; ID ""; gene_name "LOC115227248"; transcript_id "G4553.43"; exon_number "11"; uniq_trans_id "G4553.43";
NC_042997.1	PBRI	exon	182907835	182907985	.	-	.	gene_id "LOC115227248"; ID ""; gene_name "LOC115227248"; transcript_id "G4553.43"; exon_number "10"; uniq_trans_id "G4553.43";
NC_042997.1	PBRI	exon	182910708	182910920	.	-	.	gene_id "LOC115227248"; ID ""; gene_name "LOC115227248"; transcript_id "G4553.43"; exon_number "9"; uniq_trans_id "G4553.43";
NC_042997.1	PBRI	exon	182911954	182912047	.	-	.	gene_id "LOC115227248"; ID ""; gene_name "LOC115227248"; transcript_id "G4553.43"; exon_number "8"; uniq_trans_id "G4553.43";
NC_042997.1	PBRI	exon	182913291	182913373	.	-	.	gene_id "LOC115227248"; ID ""; gene_name "LOC115227248"; transcript_id "G4553.43"; exon_number "7"; uniq_trans_id "G4553.43";
NC_042997.1	PBRI	exon	182915172	182915266	.	-	.	gene_id "LOC115227248"; ID ""; gene_name "LOC115227248"; transcript_id "G4553.43"; exon_number "6"; uniq_trans_id "G4553.43";
NC_042997.1	PBRI	exon	182915494	182915622	.	-	.	gene_id "LOC115227248"; ID ""; gene_name "LOC115227248"; transcript_id "G4553.43"; exon_number "5"; uniq_trans_id "G4553.43";
NC_042997.1	PBRI	exon	182917318	182917415	.	-	.	gene_id "LOC115227248"; ID ""; gene_name "LOC115227248"; transcript_id "G4553.43"; exon_number "4"; uniq_trans_id "G4553.43";
NC_042997.1	PBRI	exon	182917761	182917839	.	-	.	gene_id "LOC115227248"; ID ""; gene_name "LOC115227248"; transcript_id "G4553.43"; exon_number "3"; uniq_trans_id "G4553.43";
NC_042997.1	PBRI	exon	182921624	182921797	.	-	.	gene_id "LOC115227248"; ID ""; gene_name "LOC115227248"; transcript_id "G4553.43"; exon_number "2"; uniq_trans_id "G4553.43";
NC_042997.1	PBRI	exon	183102022	183102124	.	-	.	gene_id "LOC115227248"; ID ""; gene_name "LOC115227248"; transcript_id "G4553.43"; exon_number "1"; uniq_trans_id "G4553.43";
NC_042997.1	PBRI	transcript	182887091	182939347	.	-	.	gene_id "LOC115227248"; ID ""; gene_name "LOC115227248"; transcript_id "G4553.44"; uniq_trans_id "G4553.44";
NC_042997.1	PBRI	exon	182887091	182887369	.	-	.	gene_id "LOC115227248"; ID ""; gene_name "LOC115227248"; transcript_id "G4553.44"; exon_number "22"; uniq_trans_id "G4553.44";
NC_042997.1	PBRI	exon	182888200	182888374	.	-	.	gene_id "LOC115227248"; ID ""; gene_name "LOC115227248"; transcript_id "G4553.44"; exon_number "21"; uniq_trans_id "G4553.44";
NC_042997.1	PBRI	exon	182889774	182889891	.	-	.	gene_id "LOC115227248"; ID ""; gene_name "LOC115227248"; transcript_id "G4553.44"; exon_number "20"; uniq_trans_id "G4553.44";
NC_042997.1	PBRI	exon	182890465	182890554	.	-	.	gene_id "LOC115227248"; ID ""; gene_name "LOC115227248"; transcript_id "G4553.44"; exon_number "19"; uniq_trans_id "G4553.44";
NC_042997.1	PBRI	exon	182891458	182891508	.	-	.	gene_id "LOC115227248"; ID ""; gene_name "LOC115227248"; transcript_id "G4553.44"; exon_number "18"; uniq_trans_id "G4553.44";
NC_042997.1	PBRI	exon	182893408	182893512	.	-	.	gene_id "LOC115227248"; ID ""; gene_name "LOC115227248"; transcript_id "G4553.44"; exon_number "17"; uniq_trans_id "G4553.44";
NC_042997.1	PBRI	exon	182895075	182895130	.	-	.	gene_id "LOC115227248"; ID ""; gene_name "LOC115227248"; transcript_id "G4553.44"; exon_number "16"; uniq_trans_id "G4553.44";
NC_042997.1	PBRI	exon	182897443	182897594	.	-	.	gene_id "LOC115227248"; ID ""; gene_name "LOC115227248"; transcript_id "G4553.44"; exon_number "15"; uniq_trans_id "G4553.44";
NC_042997.1	PBRI	exon	182898201	182898319	.	-	.	gene_id "LOC115227248"; ID ""; gene_name "LOC115227248"; transcript_id "G4553.44"; exon_number "14"; uniq_trans_id "G4553.44";
NC_042997.1	PBRI	exon	182904321	182904457	.	-	.	gene_id "LOC115227248"; ID ""; gene_name "LOC115227248"; transcript_id "G4553.44"; exon_number "13"; uniq_trans_id "G4553.44";
NC_042997.1	PBRI	exon	182906266	182906402	.	-	.	gene_id "LOC115227248"; ID ""; gene_name "LOC115227248"; transcript_id "G4553.44"; exon_number "12"; uniq_trans_id "G4553.44";
NC_042997.1	PBRI	exon	182907835	182907985	.	-	.	gene_id "LOC115227248"; ID ""; gene_name "LOC115227248"; transcript_id "G4553.44"; exon_number "11"; uniq_trans_id "G4553.44";
NC_042997.1	PBRI	exon	182910708	182910920	.	-	.	gene_id "LOC115227248"; ID ""; gene_name "LOC115227248"; transcript_id "G4553.44"; exon_number "10"; uniq_trans_id "G4553.44";
NC_042997.1	PBRI	exon	182911954	182912047	.	-	.	gene_id "LOC115227248"; ID ""; gene_name "LOC115227248"; transcript_id "G4553.44"; exon_number "9"; uniq_trans_id "G4553.44";
NC_042997.1	PBRI	exon	182913291	182913373	.	-	.	gene_id "LOC115227248"; ID ""; gene_name "LOC115227248"; transcript_id "G4553.44"; exon_number "8"; uniq_trans_id "G4553.44";
NC_042997.1	PBRI	exon	182913686	182913812	.	-	.	gene_id "LOC115227248"; ID ""; gene_name "LOC115227248"; transcript_id "G4553.44"; exon_number "7"; uniq_trans_id "G4553.44";
NC_042997.1	PBRI	exon	182915172	182915266	.	-	.	gene_id "LOC115227248"; ID ""; gene_name "LOC115227248"; transcript_id "G4553.44"; exon_number "6"; uniq_trans_id "G4553.44";
NC_042997.1	PBRI	exon	182915494	182915622	.	-	.	gene_id "LOC115227248"; ID ""; gene_name "LOC115227248"; transcript_id "G4553.44"; exon_number "5"; uniq_trans_id "G4553.44";
NC_042997.1	PBRI	exon	182917318	182917415	.	-	.	gene_id "LOC115227248"; ID ""; gene_name "LOC115227248"; transcript_id "G4553.44"; exon_number "4"; uniq_trans_id "G4553.44";
NC_042997.1	PBRI	exon	182917761	182917839	.	-	.	gene_id "LOC115227248"; ID ""; gene_name "LOC115227248"; transcript_id "G4553.44"; exon_number "3"; uniq_trans_id "G4553.44";
NC_042997.1	PBRI	exon	182921624	182921797	.	-	.	gene_id "LOC115227248"; ID ""; gene_name "LOC115227248"; transcript_id "G4553.44"; exon_number "2"; uniq_trans_id "G4553.44";
NC_042997.1	PBRI	exon	182939329	182939347	.	-	.	gene_id "LOC115227248"; ID ""; gene_name "LOC115227248"; transcript_id "G4553.44"; exon_number "1"; uniq_trans_id "G4553.44";
NC_042997.1	PBRI	transcript	182887240	182939368	.	-	.	gene_id "LOC115227248"; ID ""; gene_name "LOC115227248"; transcript_id "G4553.47"; uniq_trans_id "G4553.47";
NC_042997.1	PBRI	exon	182887240	182888374	.	-	.	gene_id "LOC115227248"; ID ""; gene_name "LOC115227248"; transcript_id "G4553.47"; exon_number "22"; uniq_trans_id "G4553.47";
NC_042997.1	PBRI	exon	182889774	182889891	.	-	.	gene_id "LOC115227248"; ID ""; gene_name "LOC115227248"; transcript_id "G4553.47"; exon_number "21"; uniq_trans_id "G4553.47";
NC_042997.1	PBRI	exon	182890465	182890554	.	-	.	gene_id "LOC115227248"; ID ""; gene_name "LOC115227248"; transcript_id "G4553.47"; exon_number "20"; uniq_trans_id "G4553.47";
NC_042997.1	PBRI	exon	182891458	182891508	.	-	.	gene_id "LOC115227248"; ID ""; gene_name "LOC115227248"; transcript_id "G4553.47"; exon_number "19"; uniq_trans_id "G4553.47";
NC_042997.1	PBRI	exon	182893408	182893512	.	-	.	gene_id "LOC115227248"; ID ""; gene_name "LOC115227248"; transcript_id "G4553.47"; exon_number "18"; uniq_trans_id "G4553.47";
NC_042997.1	PBRI	exon	182895075	182895130	.	-	.	gene_id "LOC115227248"; ID ""; gene_name "LOC115227248"; transcript_id "G4553.47"; exon_number "17"; uniq_trans_id "G4553.47";
NC_042997.1	PBRI	exon	182897443	182897594	.	-	.	gene_id "LOC115227248"; ID ""; gene_name "LOC115227248"; transcript_id "G4553.47"; exon_number "16"; uniq_trans_id "G4553.47";
NC_042997.1	PBRI	exon	182898201	182898319	.	-	.	gene_id "LOC115227248"; ID ""; gene_name "LOC115227248"; transcript_id "G4553.47"; exon_number "15"; uniq_trans_id "G4553.47";
NC_042997.1	PBRI	exon	182901921	182902011	.	-	.	gene_id "LOC115227248"; ID ""; gene_name "LOC115227248"; transcript_id "G4553.47"; exon_number "14"; uniq_trans_id "G4553.47";
NC_042997.1	PBRI	exon	182904321	182904457	.	-	.	gene_id "LOC115227248"; ID ""; gene_name "LOC115227248"; transcript_id "G4553.47"; exon_number "13"; uniq_trans_id "G4553.47";
NC_042997.1	PBRI	exon	182906266	182906402	.	-	.	gene_id "LOC115227248"; ID ""; gene_name "LOC115227248"; transcript_id "G4553.47"; exon_number "12"; uniq_trans_id "G4553.47";
NC_042997.1	PBRI	exon	182907835	182907985	.	-	.	gene_id "LOC115227248"; ID ""; gene_name "LOC115227248"; transcript_id "G4553.47"; exon_number "11"; uniq_trans_id "G4553.47";
NC_042997.1	PBRI	exon	182910708	182910920	.	-	.	gene_id "LOC115227248"; ID ""; gene_name "LOC115227248"; transcript_id "G4553.47"; exon_number "10"; uniq_trans_id "G4553.47";
NC_042997.1	PBRI	exon	182911954	182912047	.	-	.	gene_id "LOC115227248"; ID ""; gene_name "LOC115227248"; transcript_id "G4553.47"; exon_number "9"; uniq_trans_id "G4553.47";
NC_042997.1	PBRI	exon	182913291	182913373	.	-	.	gene_id "LOC115227248"; ID ""; gene_name "LOC115227248"; transcript_id "G4553.47"; exon_number "8"; uniq_trans_id "G4553.47";
NC_042997.1	PBRI	exon	182913686	182913812	.	-	.	gene_id "LOC115227248"; ID ""; gene_name "LOC115227248"; transcript_id "G4553.47"; exon_number "7"; uniq_trans_id "G4553.47";
NC_042997.1	PBRI	exon	182915172	182915266	.	-	.	gene_id "LOC115227248"; ID ""; gene_name "LOC115227248"; transcript_id "G4553.47"; exon_number "6"; uniq_trans_id "G4553.47";
NC_042997.1	PBRI	exon	182915494	182915622	.	-	.	gene_id "LOC115227248"; ID ""; gene_name "LOC115227248"; transcript_id "G4553.47"; exon_number "5"; uniq_trans_id "G4553.47";
NC_042997.1	PBRI	exon	182917318	182917415	.	-	.	gene_id "LOC115227248"; ID ""; gene_name "LOC115227248"; transcript_id "G4553.47"; exon_number "4"; uniq_trans_id "G4553.47";
NC_042997.1	PBRI	exon	182917761	182917839	.	-	.	gene_id "LOC115227248"; ID ""; gene_name "LOC115227248"; transcript_id "G4553.47"; exon_number "3"; uniq_trans_id "G4553.47";
NC_042997.1	PBRI	exon	182921624	182921797	.	-	.	gene_id "LOC115227248"; ID ""; gene_name "LOC115227248"; transcript_id "G4553.47"; exon_number "2"; uniq_trans_id "G4553.47";
NC_042997.1	PBRI	exon	182939329	182939368	.	-	.	gene_id "LOC115227248"; ID ""; gene_name "LOC115227248"; transcript_id "G4553.47"; exon_number "1"; uniq_trans_id "G4553.47";
NC_042997.1	PBRI	transcript	182886507	183102124	.	-	.	gene_id "LOC115227248"; ID ""; gene_name "LOC115227248"; transcript_id "G4553.6"; uniq_trans_id "G4553.6";
NC_042997.1	PBRI	exon	182886507	182887369	.	-	.	gene_id "LOC115227248"; ID ""; gene_name "LOC115227248"; transcript_id "G4553.6"; exon_number "23"; uniq_trans_id "G4553.6";
NC_042997.1	PBRI	exon	182888200	182888374	.	-	.	gene_id "LOC115227248"; ID ""; gene_name "LOC115227248"; transcript_id "G4553.6"; exon_number "22"; uniq_trans_id "G4553.6";
NC_042997.1	PBRI	exon	182889774	182889891	.	-	.	gene_id "LOC115227248"; ID ""; gene_name "LOC115227248"; transcript_id "G4553.6"; exon_number "21"; uniq_trans_id "G4553.6";
NC_042997.1	PBRI	exon	182890465	182890554	.	-	.	gene_id "LOC115227248"; ID ""; gene_name "LOC115227248"; transcript_id "G4553.6"; exon_number "20"; uniq_trans_id "G4553.6";
NC_042997.1	PBRI	exon	182891458	182891508	.	-	.	gene_id "LOC115227248"; ID ""; gene_name "LOC115227248"; transcript_id "G4553.6"; exon_number "19"; uniq_trans_id "G4553.6";
NC_042997.1	PBRI	exon	182893408	182893512	.	-	.	gene_id "LOC115227248"; ID ""; gene_name "LOC115227248"; transcript_id "G4553.6"; exon_number "18"; uniq_trans_id "G4553.6";
NC_042997.1	PBRI	exon	182895075	182895130	.	-	.	gene_id "LOC115227248"; ID ""; gene_name "LOC115227248"; transcript_id "G4553.6"; exon_number "17"; uniq_trans_id "G4553.6";
NC_042997.1	PBRI	exon	182897443	182897594	.	-	.	gene_id "LOC115227248"; ID ""; gene_name "LOC115227248"; transcript_id "G4553.6"; exon_number "16"; uniq_trans_id "G4553.6";
NC_042997.1	PBRI	exon	182898201	182898319	.	-	.	gene_id "LOC115227248"; ID ""; gene_name "LOC115227248"; transcript_id "G4553.6"; exon_number "15"; uniq_trans_id "G4553.6";
NC_042997.1	PBRI	exon	182901921	182902011	.	-	.	gene_id "LOC115227248"; ID ""; gene_name "LOC115227248"; transcript_id "G4553.6"; exon_number "14"; uniq_trans_id "G4553.6";
NC_042997.1	PBRI	exon	182904321	182904457	.	-	.	gene_id "LOC115227248"; ID ""; gene_name "LOC115227248"; transcript_id "G4553.6"; exon_number "13"; uniq_trans_id "G4553.6";
NC_042997.1	PBRI	exon	182906266	182906402	.	-	.	gene_id "LOC115227248"; ID ""; gene_name "LOC115227248"; transcript_id "G4553.6"; exon_number "12"; uniq_trans_id "G4553.6";
NC_042997.1	PBRI	exon	182907835	182907985	.	-	.	gene_id "LOC115227248"; ID ""; gene_name "LOC115227248"; transcript_id "G4553.6"; exon_number "11"; uniq_trans_id "G4553.6";
NC_042997.1	PBRI	exon	182910708	182910920	.	-	.	gene_id "LOC115227248"; ID ""; gene_name "LOC115227248"; transcript_id "G4553.6"; exon_number "10"; uniq_trans_id "G4553.6";
NC_042997.1	PBRI	exon	182911954	182912047	.	-	.	gene_id "LOC115227248"; ID ""; gene_name "LOC115227248"; transcript_id "G4553.6"; exon_number "9"; uniq_trans_id "G4553.6";
NC_042997.1	PBRI	exon	182913291	182913373	.	-	.	gene_id "LOC115227248"; ID ""; gene_name "LOC115227248"; transcript_id "G4553.6"; exon_number "8"; uniq_trans_id "G4553.6";
NC_042997.1	PBRI	exon	182913686	182913812	.	-	.	gene_id "LOC115227248"; ID ""; gene_name "LOC115227248"; transcript_id "G4553.6"; exon_number "7"; uniq_trans_id "G4553.6";
NC_042997.1	PBRI	exon	182915172	182915266	.	-	.	gene_id "LOC115227248"; ID ""; gene_name "LOC115227248"; transcript_id "G4553.6"; exon_number "6"; uniq_trans_id "G4553.6";
NC_042997.1	PBRI	exon	182915494	182915622	.	-	.	gene_id "LOC115227248"; ID ""; gene_name "LOC115227248"; transcript_id "G4553.6"; exon_number "5"; uniq_trans_id "G4553.6";
NC_042997.1	PBRI	exon	182917318	182917415	.	-	.	gene_id "LOC115227248"; ID ""; gene_name "LOC115227248"; transcript_id "G4553.6"; exon_number "4"; uniq_trans_id "G4553.6";
NC_042997.1	PBRI	exon	182917761	182917839	.	-	.	gene_id "LOC115227248"; ID ""; gene_name "LOC115227248"; transcript_id "G4553.6"; exon_number "3"; uniq_trans_id "G4553.6";
NC_042997.1	PBRI	exon	182921624	182921797	.	-	.	gene_id "LOC115227248"; ID ""; gene_name "LOC115227248"; transcript_id "G4553.6"; exon_number "2"; uniq_trans_id "G4553.6";
NC_042997.1	PBRI	exon	183102022	183102124	.	-	.	gene_id "LOC115227248"; ID ""; gene_name "LOC115227248"; transcript_id "G4553.6"; exon_number "1"; uniq_trans_id "G4553.6";
NC_042997.1	PBRI	transcript	182886507	182939375	.	-	.	gene_id "LOC115227248"; ID ""; gene_name "LOC115227248"; transcript_id "G4553.7"; uniq_trans_id "G4553.7";
NC_042997.1	PBRI	exon	182886507	182887369	.	-	.	gene_id "LOC115227248"; ID ""; gene_name "LOC115227248"; transcript_id "G4553.7"; exon_number "22"; uniq_trans_id "G4553.7";
NC_042997.1	PBRI	exon	182888200	182888374	.	-	.	gene_id "LOC115227248"; ID ""; gene_name "LOC115227248"; transcript_id "G4553.7"; exon_number "21"; uniq_trans_id "G4553.7";
NC_042997.1	PBRI	exon	182889774	182889891	.	-	.	gene_id "LOC115227248"; ID ""; gene_name "LOC115227248"; transcript_id "G4553.7"; exon_number "20"; uniq_trans_id "G4553.7";
NC_042997.1	PBRI	exon	182890465	182890554	.	-	.	gene_id "LOC115227248"; ID ""; gene_name "LOC115227248"; transcript_id "G4553.7"; exon_number "19"; uniq_trans_id "G4553.7";
NC_042997.1	PBRI	exon	182891458	182891508	.	-	.	gene_id "LOC115227248"; ID ""; gene_name "LOC115227248"; transcript_id "G4553.7"; exon_number "18"; uniq_trans_id "G4553.7";
NC_042997.1	PBRI	exon	182893408	182893512	.	-	.	gene_id "LOC115227248"; ID ""; gene_name "LOC115227248"; transcript_id "G4553.7"; exon_number "17"; uniq_trans_id "G4553.7";
NC_042997.1	PBRI	exon	182895075	182895130	.	-	.	gene_id "LOC115227248"; ID ""; gene_name "LOC115227248"; transcript_id "G4553.7"; exon_number "16"; uniq_trans_id "G4553.7";
NC_042997.1	PBRI	exon	182897443	182897594	.	-	.	gene_id "LOC115227248"; ID ""; gene_name "LOC115227248"; transcript_id "G4553.7"; exon_number "15"; uniq_trans_id "G4553.7";
NC_042997.1	PBRI	exon	182898201	182898319	.	-	.	gene_id "LOC115227248"; ID ""; gene_name "LOC115227248"; transcript_id "G4553.7"; exon_number "14"; uniq_trans_id "G4553.7";
NC_042997.1	PBRI	exon	182901921	182902011	.	-	.	gene_id "LOC115227248"; ID ""; gene_name "LOC115227248"; transcript_id "G4553.7"; exon_number "13"; uniq_trans_id "G4553.7";
NC_042997.1	PBRI	exon	182904321	182904457	.	-	.	gene_id "LOC115227248"; ID ""; gene_name "LOC115227248"; transcript_id "G4553.7"; exon_number "12"; uniq_trans_id "G4553.7";
NC_042997.1	PBRI	exon	182906266	182906402	.	-	.	gene_id "LOC115227248"; ID ""; gene_name "LOC115227248"; transcript_id "G4553.7"; exon_number "11"; uniq_trans_id "G4553.7";
NC_042997.1	PBRI	exon	182907835	182907985	.	-	.	gene_id "LOC115227248"; ID ""; gene_name "LOC115227248"; transcript_id "G4553.7"; exon_number "10"; uniq_trans_id "G4553.7";
NC_042997.1	PBRI	exon	182910708	182910920	.	-	.	gene_id "LOC115227248"; ID ""; gene_name "LOC115227248"; transcript_id "G4553.7"; exon_number "9"; uniq_trans_id "G4553.7";
NC_042997.1	PBRI	exon	182911954	182912047	.	-	.	gene_id "LOC115227248"; ID ""; gene_name "LOC115227248"; transcript_id "G4553.7"; exon_number "8"; uniq_trans_id "G4553.7";
NC_042997.1	PBRI	exon	182913291	182913373	.	-	.	gene_id "LOC115227248"; ID ""; gene_name "LOC115227248"; transcript_id "G4553.7"; exon_number "7"; uniq_trans_id "G4553.7";
NC_042997.1	PBRI	exon	182915172	182915266	.	-	.	gene_id "LOC115227248"; ID ""; gene_name "LOC115227248"; transcript_id "G4553.7"; exon_number "6"; uniq_trans_id "G4553.7";
NC_042997.1	PBRI	exon	182915494	182915622	.	-	.	gene_id "LOC115227248"; ID ""; gene_name "LOC115227248"; transcript_id "G4553.7"; exon_number "5"; uniq_trans_id "G4553.7";
NC_042997.1	PBRI	exon	182917318	182917415	.	-	.	gene_id "LOC115227248"; ID ""; gene_name "LOC115227248"; transcript_id "G4553.7"; exon_number "4"; uniq_trans_id "G4553.7";
NC_042997.1	PBRI	exon	182917761	182917839	.	-	.	gene_id "LOC115227248"; ID ""; gene_name "LOC115227248"; transcript_id "G4553.7"; exon_number "3"; uniq_trans_id "G4553.7";
NC_042997.1	PBRI	exon	182921624	182921797	.	-	.	gene_id "LOC115227248"; ID ""; gene_name "LOC115227248"; transcript_id "G4553.7"; exon_number "2"; uniq_trans_id "G4553.7";
NC_042997.1	PBRI	exon	182939329	182939375	.	-	.	gene_id "LOC115227248"; ID ""; gene_name "LOC115227248"; transcript_id "G4553.7"; exon_number "1"; uniq_trans_id "G4553.7";
NC_042997.1	PBRI	transcript	182886507	182939378	.	-	.	gene_id "LOC115227248"; ID ""; gene_name "LOC115227248"; transcript_id "G4553.8"; uniq_trans_id "G4553.8";
NC_042997.1	PBRI	exon	182886507	182887369	.	-	.	gene_id "LOC115227248"; ID ""; gene_name "LOC115227248"; transcript_id "G4553.8"; exon_number "22"; uniq_trans_id "G4553.8";
NC_042997.1	PBRI	exon	182888200	182888374	.	-	.	gene_id "LOC115227248"; ID ""; gene_name "LOC115227248"; transcript_id "G4553.8"; exon_number "21"; uniq_trans_id "G4553.8";
NC_042997.1	PBRI	exon	182889774	182889891	.	-	.	gene_id "LOC115227248"; ID ""; gene_name "LOC115227248"; transcript_id "G4553.8"; exon_number "20"; uniq_trans_id "G4553.8";
NC_042997.1	PBRI	exon	182890465	182890554	.	-	.	gene_id "LOC115227248"; ID ""; gene_name "LOC115227248"; transcript_id "G4553.8"; exon_number "19"; uniq_trans_id "G4553.8";
NC_042997.1	PBRI	exon	182891458	182891508	.	-	.	gene_id "LOC115227248"; ID ""; gene_name "LOC115227248"; transcript_id "G4553.8"; exon_number "18"; uniq_trans_id "G4553.8";
NC_042997.1	PBRI	exon	182893408	182893512	.	-	.	gene_id "LOC115227248"; ID ""; gene_name "LOC115227248"; transcript_id "G4553.8"; exon_number "17"; uniq_trans_id "G4553.8";
NC_042997.1	PBRI	exon	182895075	182895130	.	-	.	gene_id "LOC115227248"; ID ""; gene_name "LOC115227248"; transcript_id "G4553.8"; exon_number "16"; uniq_trans_id "G4553.8";
NC_042997.1	PBRI	exon	182898201	182898319	.	-	.	gene_id "LOC115227248"; ID ""; gene_name "LOC115227248"; transcript_id "G4553.8"; exon_number "15"; uniq_trans_id "G4553.8";
NC_042997.1	PBRI	exon	182901921	182902011	.	-	.	gene_id "LOC115227248"; ID ""; gene_name "LOC115227248"; transcript_id "G4553.8"; exon_number "14"; uniq_trans_id "G4553.8";
NC_042997.1	PBRI	exon	182904321	182904457	.	-	.	gene_id "LOC115227248"; ID ""; gene_name "LOC115227248"; transcript_id "G4553.8"; exon_number "13"; uniq_trans_id "G4553.8";
NC_042997.1	PBRI	exon	182906266	182906402	.	-	.	gene_id "LOC115227248"; ID ""; gene_name "LOC115227248"; transcript_id "G4553.8"; exon_number "12"; uniq_trans_id "G4553.8";
NC_042997.1	PBRI	exon	182907835	182907985	.	-	.	gene_id "LOC115227248"; ID ""; gene_name "LOC115227248"; transcript_id "G4553.8"; exon_number "11"; uniq_trans_id "G4553.8";
NC_042997.1	PBRI	exon	182910708	182910920	.	-	.	gene_id "LOC115227248"; ID ""; gene_name "LOC115227248"; transcript_id "G4553.8"; exon_number "10"; uniq_trans_id "G4553.8";
NC_042997.1	PBRI	exon	182911954	182912047	.	-	.	gene_id "LOC115227248"; ID ""; gene_name "LOC115227248"; transcript_id "G4553.8"; exon_number "9"; uniq_trans_id "G4553.8";
NC_042997.1	PBRI	exon	182913291	182913373	.	-	.	gene_id "LOC115227248"; ID ""; gene_name "LOC115227248"; transcript_id "G4553.8"; exon_number "8"; uniq_trans_id "G4553.8";
NC_042997.1	PBRI	exon	182913686	182913812	.	-	.	gene_id "LOC115227248"; ID ""; gene_name "LOC115227248"; transcript_id "G4553.8"; exon_number "7"; uniq_trans_id "G4553.8";
NC_042997.1	PBRI	exon	182915172	182915266	.	-	.	gene_id "LOC115227248"; ID ""; gene_name "LOC115227248"; transcript_id "G4553.8"; exon_number "6"; uniq_trans_id "G4553.8";
NC_042997.1	PBRI	exon	182915494	182915622	.	-	.	gene_id "LOC115227248"; ID ""; gene_name "LOC115227248"; transcript_id "G4553.8"; exon_number "5"; uniq_trans_id "G4553.8";
NC_042997.1	PBRI	exon	182917318	182917415	.	-	.	gene_id "LOC115227248"; ID ""; gene_name "LOC115227248"; transcript_id "G4553.8"; exon_number "4"; uniq_trans_id "G4553.8";
NC_042997.1	PBRI	exon	182917761	182917839	.	-	.	gene_id "LOC115227248"; ID ""; gene_name "LOC115227248"; transcript_id "G4553.8"; exon_number "3"; uniq_trans_id "G4553.8";
NC_042997.1	PBRI	exon	182921624	182921797	.	-	.	gene_id "LOC115227248"; ID ""; gene_name "LOC115227248"; transcript_id "G4553.8"; exon_number "2"; uniq_trans_id "G4553.8";
NC_042997.1	PBRI	exon	182939329	182939378	.	-	.	gene_id "LOC115227248"; ID ""; gene_name "LOC115227248"; transcript_id "G4553.8"; exon_number "1"; uniq_trans_id "G4553.8";
NC_042997.1	PBRI	transcript	182886507	182937796	.	-	.	gene_id "LOC115227248"; ID ""; gene_name "LOC115227248"; transcript_id "G4553.9"; uniq_trans_id "G4553.9";
NC_042997.1	PBRI	exon	182886507	182888374	.	-	.	gene_id "LOC115227248"; ID ""; gene_name "LOC115227248"; transcript_id "G4553.9"; exon_number "22"; uniq_trans_id "G4553.9";
NC_042997.1	PBRI	exon	182889774	182889891	.	-	.	gene_id "LOC115227248"; ID ""; gene_name "LOC115227248"; transcript_id "G4553.9"; exon_number "21"; uniq_trans_id "G4553.9";
NC_042997.1	PBRI	exon	182890465	182890554	.	-	.	gene_id "LOC115227248"; ID ""; gene_name "LOC115227248"; transcript_id "G4553.9"; exon_number "20"; uniq_trans_id "G4553.9";
NC_042997.1	PBRI	exon	182891458	182891508	.	-	.	gene_id "LOC115227248"; ID ""; gene_name "LOC115227248"; transcript_id "G4553.9"; exon_number "19"; uniq_trans_id "G4553.9";
NC_042997.1	PBRI	exon	182893408	182893512	.	-	.	gene_id "LOC115227248"; ID ""; gene_name "LOC115227248"; transcript_id "G4553.9"; exon_number "18"; uniq_trans_id "G4553.9";
NC_042997.1	PBRI	exon	182895075	182895130	.	-	.	gene_id "LOC115227248"; ID ""; gene_name "LOC115227248"; transcript_id "G4553.9"; exon_number "17"; uniq_trans_id "G4553.9";
NC_042997.1	PBRI	exon	182897443	182897594	.	-	.	gene_id "LOC115227248"; ID ""; gene_name "LOC115227248"; transcript_id "G4553.9"; exon_number "16"; uniq_trans_id "G4553.9";
NC_042997.1	PBRI	exon	182898201	182898319	.	-	.	gene_id "LOC115227248"; ID ""; gene_name "LOC115227248"; transcript_id "G4553.9"; exon_number "15"; uniq_trans_id "G4553.9";
NC_042997.1	PBRI	exon	182901921	182902011	.	-	.	gene_id "LOC115227248"; ID ""; gene_name "LOC115227248"; transcript_id "G4553.9"; exon_number "14"; uniq_trans_id "G4553.9";
NC_042997.1	PBRI	exon	182904321	182904457	.	-	.	gene_id "LOC115227248"; ID ""; gene_name "LOC115227248"; transcript_id "G4553.9"; exon_number "13"; uniq_trans_id "G4553.9";
NC_042997.1	PBRI	exon	182906266	182906402	.	-	.	gene_id "LOC115227248"; ID ""; gene_name "LOC115227248"; transcript_id "G4553.9"; exon_number "12"; uniq_trans_id "G4553.9";
NC_042997.1	PBRI	exon	182907835	182907985	.	-	.	gene_id "LOC115227248"; ID ""; gene_name "LOC115227248"; transcript_id "G4553.9"; exon_number "11"; uniq_trans_id "G4553.9";
NC_042997.1	PBRI	exon	182910708	182910920	.	-	.	gene_id "LOC115227248"; ID ""; gene_name "LOC115227248"; transcript_id "G4553.9"; exon_number "10"; uniq_trans_id "G4553.9";
NC_042997.1	PBRI	exon	182911954	182912047	.	-	.	gene_id "LOC115227248"; ID ""; gene_name "LOC115227248"; transcript_id "G4553.9"; exon_number "9"; uniq_trans_id "G4553.9";
NC_042997.1	PBRI	exon	182913291	182913373	.	-	.	gene_id "LOC115227248"; ID ""; gene_name "LOC115227248"; transcript_id "G4553.9"; exon_number "8"; uniq_trans_id "G4553.9";
NC_042997.1	PBRI	exon	182913686	182913812	.	-	.	gene_id "LOC115227248"; ID ""; gene_name "LOC115227248"; transcript_id "G4553.9"; exon_number "7"; uniq_trans_id "G4553.9";
NC_042997.1	PBRI	exon	182915172	182915266	.	-	.	gene_id "LOC115227248"; ID ""; gene_name "LOC115227248"; transcript_id "G4553.9"; exon_number "6"; uniq_trans_id "G4553.9";
NC_042997.1	PBRI	exon	182915494	182915622	.	-	.	gene_id "LOC115227248"; ID ""; gene_name "LOC115227248"; transcript_id "G4553.9"; exon_number "5"; uniq_trans_id "G4553.9";
NC_042997.1	PBRI	exon	182917318	182917415	.	-	.	gene_id "LOC115227248"; ID ""; gene_name "LOC115227248"; transcript_id "G4553.9"; exon_number "4"; uniq_trans_id "G4553.9";
NC_042997.1	PBRI	exon	182917761	182917839	.	-	.	gene_id "LOC115227248"; ID ""; gene_name "LOC115227248"; transcript_id "G4553.9"; exon_number "3"; uniq_trans_id "G4553.9";
NC_042997.1	PBRI	exon	182921624	182921797	.	-	.	gene_id "LOC115227248"; ID ""; gene_name "LOC115227248"; transcript_id "G4553.9"; exon_number "2"; uniq_trans_id "G4553.9";
NC_042997.1	PBRI	exon	182937647	182937796	.	-	.	gene_id "LOC115227248"; ID ""; gene_name "LOC115227248"; transcript_id "G4553.9"; exon_number "1"; uniq_trans_id "G4553.9";
NC_042997.1	Gnomon	transcript	182886501	182939479	.	-	.	gene_id "LOC115227248"; ID "XM_029798161.2"; gene_name "LOC115227248"; transcript_id "XM_029798161.2";
NC_042997.1	Gnomon	CDS	182887279	182887369	.	-	1	gene_id "LOC115227248"; db_xref "GeneID:115227248"; gbkey "CDS"; gene "LOC115227248"; ID ""; gene_name "LOC115227248"; transcript_id "XM_029798161.2"; product "V-type proton ATPase 116 kDa subunit a1"; protein_id "XP_029654021.1"; exon_number "23";
NC_042997.1	Gnomon	CDS	182888200	182888374	.	-	2	gene_id "LOC115227248"; db_xref "GeneID:115227248"; gbkey "CDS"; gene "LOC115227248"; ID ""; gene_name "LOC115227248"; transcript_id "XM_029798161.2"; product "V-type proton ATPase 116 kDa subunit a1"; protein_id "XP_029654021.1"; exon_number "22";
NC_042997.1	Gnomon	CDS	182889774	182889891	.	-	0	gene_id "LOC115227248"; db_xref "GeneID:115227248"; gbkey "CDS"; gene "LOC115227248"; ID ""; gene_name "LOC115227248"; transcript_id "XM_029798161.2"; product "V-type proton ATPase 116 kDa subunit a1"; protein_id "XP_029654021.1"; exon_number "21";
NC_042997.1	Gnomon	CDS	182890465	182890554	.	-	0	gene_id "LOC115227248"; db_xref "GeneID:115227248"; gbkey "CDS"; gene "LOC115227248"; ID ""; gene_name "LOC115227248"; transcript_id "XM_029798161.2"; product "V-type proton ATPase 116 kDa subunit a1"; protein_id "XP_029654021.1"; exon_number "20";
NC_042997.1	Gnomon	CDS	182891458	182891508	.	-	0	gene_id "LOC115227248"; db_xref "GeneID:115227248"; gbkey "CDS"; gene "LOC115227248"; ID ""; gene_name "LOC115227248"; transcript_id "XM_029798161.2"; product "V-type proton ATPase 116 kDa subunit a1"; protein_id "XP_029654021.1"; exon_number "19";
NC_042997.1	Gnomon	CDS	182893408	182893512	.	-	0	gene_id "LOC115227248"; db_xref "GeneID:115227248"; gbkey "CDS"; gene "LOC115227248"; ID ""; gene_name "LOC115227248"; transcript_id "XM_029798161.2"; product "V-type proton ATPase 116 kDa subunit a1"; protein_id "XP_029654021.1"; exon_number "18";
NC_042997.1	Gnomon	CDS	182895075	182895130	.	-	2	gene_id "LOC115227248"; db_xref "GeneID:115227248"; gbkey "CDS"; gene "LOC115227248"; ID ""; gene_name "LOC115227248"; transcript_id "XM_029798161.2"; product "V-type proton ATPase 116 kDa subunit a1"; protein_id "XP_029654021.1"; exon_number "17";
NC_042997.1	Gnomon	CDS	182897443	182897594	.	-	1	gene_id "LOC115227248"; db_xref "GeneID:115227248"; gbkey "CDS"; gene "LOC115227248"; ID ""; gene_name "LOC115227248"; transcript_id "XM_029798161.2"; product "V-type proton ATPase 116 kDa subunit a1"; protein_id "XP_029654021.1"; exon_number "16";
NC_042997.1	Gnomon	CDS	182898201	182898319	.	-	0	gene_id "LOC115227248"; db_xref "GeneID:115227248"; gbkey "CDS"; gene "LOC115227248"; ID ""; gene_name "LOC115227248"; transcript_id "XM_029798161.2"; product "V-type proton ATPase 116 kDa subunit a1"; protein_id "XP_029654021.1"; exon_number "15";
NC_042997.1	Gnomon	CDS	182901921	182902011	.	-	1	gene_id "LOC115227248"; db_xref "GeneID:115227248"; gbkey "CDS"; gene "LOC115227248"; ID ""; gene_name "LOC115227248"; transcript_id "XM_029798161.2"; product "V-type proton ATPase 116 kDa subunit a1"; protein_id "XP_029654021.1"; exon_number "14";
NC_042997.1	Gnomon	CDS	182904321	182904457	.	-	0	gene_id "LOC115227248"; db_xref "GeneID:115227248"; gbkey "CDS"; gene "LOC115227248"; ID ""; gene_name "LOC115227248"; transcript_id "XM_029798161.2"; product "V-type proton ATPase 116 kDa subunit a1"; protein_id "XP_029654021.1"; exon_number "13";
NC_042997.1	Gnomon	CDS	182906266	182906402	.	-	2	gene_id "LOC115227248"; db_xref "GeneID:115227248"; gbkey "CDS"; gene "LOC115227248"; ID ""; gene_name "LOC115227248"; transcript_id "XM_029798161.2"; product "V-type proton ATPase 116 kDa subunit a1"; protein_id "XP_029654021.1"; exon_number "12";
NC_042997.1	Gnomon	CDS	182907835	182907985	.	-	0	gene_id "LOC115227248"; db_xref "GeneID:115227248"; gbkey "CDS"; gene "LOC115227248"; ID ""; gene_name "LOC115227248"; transcript_id "XM_029798161.2"; product "V-type proton ATPase 116 kDa subunit a1"; protein_id "XP_029654021.1"; exon_number "11";
NC_042997.1	Gnomon	CDS	182910708	182910920	.	-	0	gene_id "LOC115227248"; db_xref "GeneID:115227248"; gbkey "CDS"; gene "LOC115227248"; ID ""; gene_name "LOC115227248"; transcript_id "XM_029798161.2"; product "V-type proton ATPase 116 kDa subunit a1"; protein_id "XP_029654021.1"; exon_number "10";
NC_042997.1	Gnomon	CDS	182911954	182912047	.	-	1	gene_id "LOC115227248"; db_xref "GeneID:115227248"; gbkey "CDS"; gene "LOC115227248"; ID ""; gene_name "LOC115227248"; transcript_id "XM_029798161.2"; product "V-type proton ATPase 116 kDa subunit a1"; protein_id "XP_029654021.1"; exon_number "9";
NC_042997.1	Gnomon	CDS	182913291	182913373	.	-	0	gene_id "LOC115227248"; db_xref "GeneID:115227248"; gbkey "CDS"; gene "LOC115227248"; ID ""; gene_name "LOC115227248"; transcript_id "XM_029798161.2"; product "V-type proton ATPase 116 kDa subunit a1"; protein_id "XP_029654021.1"; exon_number "8";
NC_042997.1	Gnomon	CDS	182913686	182913812	.	-	1	gene_id "LOC115227248"; db_xref "GeneID:115227248"; gbkey "CDS"; gene "LOC115227248"; ID ""; gene_name "LOC115227248"; transcript_id "XM_029798161.2"; product "V-type proton ATPase 116 kDa subunit a1"; protein_id "XP_029654021.1"; exon_number "7";
NC_042997.1	Gnomon	CDS	182915172	182915266	.	-	0	gene_id "LOC115227248"; db_xref "GeneID:115227248"; gbkey "CDS"; gene "LOC115227248"; ID ""; gene_name "LOC115227248"; transcript_id "XM_029798161.2"; product "V-type proton ATPase 116 kDa subunit a1"; protein_id "XP_029654021.1"; exon_number "6";
NC_042997.1	Gnomon	CDS	182915494	182915622	.	-	0	gene_id "LOC115227248"; db_xref "GeneID:115227248"; gbkey "CDS"; gene "LOC115227248"; ID ""; gene_name "LOC115227248"; transcript_id "XM_029798161.2"; product "V-type proton ATPase 116 kDa subunit a1"; protein_id "XP_029654021.1"; exon_number "5";
NC_042997.1	Gnomon	CDS	182917318	182917415	.	-	2	gene_id "LOC115227248"; db_xref "GeneID:115227248"; gbkey "CDS"; gene "LOC115227248"; ID ""; gene_name "LOC115227248"; transcript_id "XM_029798161.2"; product "V-type proton ATPase 116 kDa subunit a1"; protein_id "XP_029654021.1"; exon_number "4";
NC_042997.1	Gnomon	CDS	182917761	182917839	.	-	0	gene_id "LOC115227248"; db_xref "GeneID:115227248"; gbkey "CDS"; gene "LOC115227248"; ID ""; gene_name "LOC115227248"; transcript_id "XM_029798161.2"; product "V-type proton ATPase 116 kDa subunit a1"; protein_id "XP_029654021.1"; exon_number "3";
NC_042997.1	Gnomon	CDS	182921624	182921737	.	-	0	gene_id "LOC115227248"; db_xref "GeneID:115227248"; gbkey "CDS"; gene "LOC115227248"; ID ""; gene_name "LOC115227248"; transcript_id "XM_029798161.2"; product "V-type proton ATPase 116 kDa subunit a1"; protein_id "XP_029654021.1"; exon_number "2";
NC_042997.1	Gnomon	exon	182886501	182887369	.	-	.	gene_id "LOC115227248"; db_xref "GeneID:115227248"; gbkey "mRNA"; gene "LOC115227248"; ID ""; gene_name "LOC115227248"; transcript_id "XM_029798161.2"; product "V-type proton ATPase 116 kDa subunit a1, transcript variant X1"; exon_number "23"; model_evidence "Supporting evidence includes similarity to: 64 Proteins, and 100% coverage of the annotated genomic feature by RNAseq alignments, including 46 samples with support for all annotated introns";
NC_042997.1	Gnomon	exon	182888200	182888374	.	-	.	gene_id "LOC115227248"; db_xref "GeneID:115227248"; gbkey "mRNA"; gene "LOC115227248"; ID ""; gene_name "LOC115227248"; transcript_id "XM_029798161.2"; product "V-type proton ATPase 116 kDa subunit a1, transcript variant X1"; exon_number "22"; model_evidence "Supporting evidence includes similarity to: 64 Proteins, and 100% coverage of the annotated genomic feature by RNAseq alignments, including 46 samples with support for all annotated introns";
NC_042997.1	Gnomon	exon	182889774	182889891	.	-	.	gene_id "LOC115227248"; db_xref "GeneID:115227248"; gbkey "mRNA"; gene "LOC115227248"; ID ""; gene_name "LOC115227248"; transcript_id "XM_029798161.2"; product "V-type proton ATPase 116 kDa subunit a1, transcript variant X1"; exon_number "21"; model_evidence "Supporting evidence includes similarity to: 64 Proteins, and 100% coverage of the annotated genomic feature by RNAseq alignments, including 46 samples with support for all annotated introns";
NC_042997.1	Gnomon	exon	182890465	182890554	.	-	.	gene_id "LOC115227248"; db_xref "GeneID:115227248"; gbkey "mRNA"; gene "LOC115227248"; ID ""; gene_name "LOC115227248"; transcript_id "XM_029798161.2"; product "V-type proton ATPase 116 kDa subunit a1, transcript variant X1"; exon_number "20"; model_evidence "Supporting evidence includes similarity to: 64 Proteins, and 100% coverage of the annotated genomic feature by RNAseq alignments, including 46 samples with support for all annotated introns";
NC_042997.1	Gnomon	exon	182891458	182891508	.	-	.	gene_id "LOC115227248"; db_xref "GeneID:115227248"; gbkey "mRNA"; gene "LOC115227248"; ID ""; gene_name "LOC115227248"; transcript_id "XM_029798161.2"; product "V-type proton ATPase 116 kDa subunit a1, transcript variant X1"; exon_number "19"; model_evidence "Supporting evidence includes similarity to: 64 Proteins, and 100% coverage of the annotated genomic feature by RNAseq alignments, including 46 samples with support for all annotated introns";
NC_042997.1	Gnomon	exon	182893408	182893512	.	-	.	gene_id "LOC115227248"; db_xref "GeneID:115227248"; gbkey "mRNA"; gene "LOC115227248"; ID ""; gene_name "LOC115227248"; transcript_id "XM_029798161.2"; product "V-type proton ATPase 116 kDa subunit a1, transcript variant X1"; exon_number "18"; model_evidence "Supporting evidence includes similarity to: 64 Proteins, and 100% coverage of the annotated genomic feature by RNAseq alignments, including 46 samples with support for all annotated introns";
NC_042997.1	Gnomon	exon	182895075	182895130	.	-	.	gene_id "LOC115227248"; db_xref "GeneID:115227248"; gbkey "mRNA"; gene "LOC115227248"; ID ""; gene_name "LOC115227248"; transcript_id "XM_029798161.2"; product "V-type proton ATPase 116 kDa subunit a1, transcript variant X1"; exon_number "17"; model_evidence "Supporting evidence includes similarity to: 64 Proteins, and 100% coverage of the annotated genomic feature by RNAseq alignments, including 46 samples with support for all annotated introns";
NC_042997.1	Gnomon	exon	182897443	182897594	.	-	.	gene_id "LOC115227248"; db_xref "GeneID:115227248"; gbkey "mRNA"; gene "LOC115227248"; ID ""; gene_name "LOC115227248"; transcript_id "XM_029798161.2"; product "V-type proton ATPase 116 kDa subunit a1, transcript variant X1"; exon_number "16"; model_evidence "Supporting evidence includes similarity to: 64 Proteins, and 100% coverage of the annotated genomic feature by RNAseq alignments, including 46 samples with support for all annotated introns";
NC_042997.1	Gnomon	exon	182898201	182898319	.	-	.	gene_id "LOC115227248"; db_xref "GeneID:115227248"; gbkey "mRNA"; gene "LOC115227248"; ID ""; gene_name "LOC115227248"; transcript_id "XM_029798161.2"; product "V-type proton ATPase 116 kDa subunit a1, transcript variant X1"; exon_number "15"; model_evidence "Supporting evidence includes similarity to: 64 Proteins, and 100% coverage of the annotated genomic feature by RNAseq alignments, including 46 samples with support for all annotated introns";
NC_042997.1	Gnomon	exon	182901921	182902011	.	-	.	gene_id "LOC115227248"; db_xref "GeneID:115227248"; gbkey "mRNA"; gene "LOC115227248"; ID ""; gene_name "LOC115227248"; transcript_id "XM_029798161.2"; product "V-type proton ATPase 116 kDa subunit a1, transcript variant X1"; exon_number "14"; model_evidence "Supporting evidence includes similarity to: 64 Proteins, and 100% coverage of the annotated genomic feature by RNAseq alignments, including 46 samples with support for all annotated introns";
NC_042997.1	Gnomon	exon	182904321	182904457	.	-	.	gene_id "LOC115227248"; db_xref "GeneID:115227248"; gbkey "mRNA"; gene "LOC115227248"; ID ""; gene_name "LOC115227248"; transcript_id "XM_029798161.2"; product "V-type proton ATPase 116 kDa subunit a1, transcript variant X1"; exon_number "13"; model_evidence "Supporting evidence includes similarity to: 64 Proteins, and 100% coverage of the annotated genomic feature by RNAseq alignments, including 46 samples with support for all annotated introns";
NC_042997.1	Gnomon	exon	182906266	182906402	.	-	.	gene_id "LOC115227248"; db_xref "GeneID:115227248"; gbkey "mRNA"; gene "LOC115227248"; ID ""; gene_name "LOC115227248"; transcript_id "XM_029798161.2"; product "V-type proton ATPase 116 kDa subunit a1, transcript variant X1"; exon_number "12"; model_evidence "Supporting evidence includes similarity to: 64 Proteins, and 100% coverage of the annotated genomic feature by RNAseq alignments, including 46 samples with support for all annotated introns";
NC_042997.1	Gnomon	exon	182907835	182907985	.	-	.	gene_id "LOC115227248"; db_xref "GeneID:115227248"; gbkey "mRNA"; gene "LOC115227248"; ID ""; gene_name "LOC115227248"; transcript_id "XM_029798161.2"; product "V-type proton ATPase 116 kDa subunit a1, transcript variant X1"; exon_number "11"; model_evidence "Supporting evidence includes similarity to: 64 Proteins, and 100% coverage of the annotated genomic feature by RNAseq alignments, including 46 samples with support for all annotated introns";
NC_042997.1	Gnomon	exon	182910708	182910920	.	-	.	gene_id "LOC115227248"; db_xref "GeneID:115227248"; gbkey "mRNA"; gene "LOC115227248"; ID ""; gene_name "LOC115227248"; transcript_id "XM_029798161.2"; product "V-type proton ATPase 116 kDa subunit a1, transcript variant X1"; exon_number "10"; model_evidence "Supporting evidence includes similarity to: 64 Proteins, and 100% coverage of the annotated genomic feature by RNAseq alignments, including 46 samples with support for all annotated introns";
NC_042997.1	Gnomon	exon	182911954	182912047	.	-	.	gene_id "LOC115227248"; db_xref "GeneID:115227248"; gbkey "mRNA"; gene "LOC115227248"; ID ""; gene_name "LOC115227248"; transcript_id "XM_029798161.2"; product "V-type proton ATPase 116 kDa subunit a1, transcript variant X1"; exon_number "9"; model_evidence "Supporting evidence includes similarity to: 64 Proteins, and 100% coverage of the annotated genomic feature by RNAseq alignments, including 46 samples with support for all annotated introns";
NC_042997.1	Gnomon	exon	182913291	182913373	.	-	.	gene_id "LOC115227248"; db_xref "GeneID:115227248"; gbkey "mRNA"; gene "LOC115227248"; ID ""; gene_name "LOC115227248"; transcript_id "XM_029798161.2"; product "V-type proton ATPase 116 kDa subunit a1, transcript variant X1"; exon_number "8"; model_evidence "Supporting evidence includes similarity to: 64 Proteins, and 100% coverage of the annotated genomic feature by RNAseq alignments, including 46 samples with support for all annotated introns";
NC_042997.1	Gnomon	exon	182913686	182913812	.	-	.	gene_id "LOC115227248"; db_xref "GeneID:115227248"; gbkey "mRNA"; gene "LOC115227248"; ID ""; gene_name "LOC115227248"; transcript_id "XM_029798161.2"; product "V-type proton ATPase 116 kDa subunit a1, transcript variant X1"; exon_number "7"; model_evidence "Supporting evidence includes similarity to: 64 Proteins, and 100% coverage of the annotated genomic feature by RNAseq alignments, including 46 samples with support for all annotated introns";
NC_042997.1	Gnomon	exon	182915172	182915266	.	-	.	gene_id "LOC115227248"; db_xref "GeneID:115227248"; gbkey "mRNA"; gene "LOC115227248"; ID ""; gene_name "LOC115227248"; transcript_id "XM_029798161.2"; product "V-type proton ATPase 116 kDa subunit a1, transcript variant X1"; exon_number "6"; model_evidence "Supporting evidence includes similarity to: 64 Proteins, and 100% coverage of the annotated genomic feature by RNAseq alignments, including 46 samples with support for all annotated introns";
NC_042997.1	Gnomon	exon	182915494	182915622	.	-	.	gene_id "LOC115227248"; db_xref "GeneID:115227248"; gbkey "mRNA"; gene "LOC115227248"; ID ""; gene_name "LOC115227248"; transcript_id "XM_029798161.2"; product "V-type proton ATPase 116 kDa subunit a1, transcript variant X1"; exon_number "5"; model_evidence "Supporting evidence includes similarity to: 64 Proteins, and 100% coverage of the annotated genomic feature by RNAseq alignments, including 46 samples with support for all annotated introns";
NC_042997.1	Gnomon	exon	182917318	182917415	.	-	.	gene_id "LOC115227248"; db_xref "GeneID:115227248"; gbkey "mRNA"; gene "LOC115227248"; ID ""; gene_name "LOC115227248"; transcript_id "XM_029798161.2"; product "V-type proton ATPase 116 kDa subunit a1, transcript variant X1"; exon_number "4"; model_evidence "Supporting evidence includes similarity to: 64 Proteins, and 100% coverage of the annotated genomic feature by RNAseq alignments, including 46 samples with support for all annotated introns";
NC_042997.1	Gnomon	exon	182917761	182917839	.	-	.	gene_id "LOC115227248"; db_xref "GeneID:115227248"; gbkey "mRNA"; gene "LOC115227248"; ID ""; gene_name "LOC115227248"; transcript_id "XM_029798161.2"; product "V-type proton ATPase 116 kDa subunit a1, transcript variant X1"; exon_number "3"; model_evidence "Supporting evidence includes similarity to: 64 Proteins, and 100% coverage of the annotated genomic feature by RNAseq alignments, including 46 samples with support for all annotated introns";
NC_042997.1	Gnomon	exon	182921624	182921797	.	-	.	gene_id "LOC115227248"; db_xref "GeneID:115227248"; gbkey "mRNA"; gene "LOC115227248"; ID ""; gene_name "LOC115227248"; transcript_id "XM_029798161.2"; product "V-type proton ATPase 116 kDa subunit a1, transcript variant X1"; exon_number "2"; model_evidence "Supporting evidence includes similarity to: 64 Proteins, and 100% coverage of the annotated genomic feature by RNAseq alignments, including 46 samples with support for all annotated introns";
NC_042997.1	Gnomon	exon	182939329	182939479	.	-	.	gene_id "LOC115227248"; db_xref "GeneID:115227248"; gbkey "mRNA"; gene "LOC115227248"; ID ""; gene_name "LOC115227248"; transcript_id "XM_029798161.2"; product "V-type proton ATPase 116 kDa subunit a1, transcript variant X1"; exon_number "1"; model_evidence "Supporting evidence includes similarity to: 64 Proteins, and 100% coverage of the annotated genomic feature by RNAseq alignments, including 46 samples with support for all annotated introns";
NC_042997.1	Gnomon	start_codon	182921735	182921737	.	-	0	gene_id "LOC115227248"; db_xref "GeneID:115227248"; gbkey "CDS"; gene "LOC115227248"; ID ""; gene_name "LOC115227248"; transcript_id "XM_029798161.2"; product "V-type proton ATPase 116 kDa subunit a1"; protein_id "XP_029654021.1"; exon_number "2";
NC_042997.1	Gnomon	stop_codon	182887276	182887278	.	-	0	gene_id "LOC115227248"; db_xref "GeneID:115227248"; gbkey "CDS"; gene "LOC115227248"; ID ""; gene_name "LOC115227248"; transcript_id "XM_029798161.2"; product "V-type proton ATPase 116 kDa subunit a1"; protein_id "XP_029654021.1"; exon_number "23";
NC_042997.1	Gnomon	transcript	182886501	182932310	.	-	.	gene_id "LOC115227248"; ID "XM_029798210.2"; gene_name "LOC115227248"; transcript_id "XM_029798210.2";
NC_042997.1	Gnomon	CDS	182887279	182887369	.	-	1	gene_id "LOC115227248"; db_xref "GeneID:115227248"; gbkey "CDS"; gene "LOC115227248"; ID ""; gene_name "LOC115227248"; transcript_id "XM_029798210.2"; product "V-type proton ATPase 116 kDa subunit a1"; protein_id "XP_029654070.1"; exon_number "23";
NC_042997.1	Gnomon	CDS	182888200	182888374	.	-	2	gene_id "LOC115227248"; db_xref "GeneID:115227248"; gbkey "CDS"; gene "LOC115227248"; ID ""; gene_name "LOC115227248"; transcript_id "XM_029798210.2"; product "V-type proton ATPase 116 kDa subunit a1"; protein_id "XP_029654070.1"; exon_number "22";
NC_042997.1	Gnomon	CDS	182889774	182889891	.	-	0	gene_id "LOC115227248"; db_xref "GeneID:115227248"; gbkey "CDS"; gene "LOC115227248"; ID ""; gene_name "LOC115227248"; transcript_id "XM_029798210.2"; product "V-type proton ATPase 116 kDa subunit a1"; protein_id "XP_029654070.1"; exon_number "21";
NC_042997.1	Gnomon	CDS	182890465	182890554	.	-	0	gene_id "LOC115227248"; db_xref "GeneID:115227248"; gbkey "CDS"; gene "LOC115227248"; ID ""; gene_name "LOC115227248"; transcript_id "XM_029798210.2"; product "V-type proton ATPase 116 kDa subunit a1"; protein_id "XP_029654070.1"; exon_number "20";
NC_042997.1	Gnomon	CDS	182891458	182891508	.	-	0	gene_id "LOC115227248"; db_xref "GeneID:115227248"; gbkey "CDS"; gene "LOC115227248"; ID ""; gene_name "LOC115227248"; transcript_id "XM_029798210.2"; product "V-type proton ATPase 116 kDa subunit a1"; protein_id "XP_029654070.1"; exon_number "19";
NC_042997.1	Gnomon	CDS	182893408	182893512	.	-	0	gene_id "LOC115227248"; db_xref "GeneID:115227248"; gbkey "CDS"; gene "LOC115227248"; ID ""; gene_name "LOC115227248"; transcript_id "XM_029798210.2"; product "V-type proton ATPase 116 kDa subunit a1"; protein_id "XP_029654070.1"; exon_number "18";
NC_042997.1	Gnomon	CDS	182895075	182895130	.	-	2	gene_id "LOC115227248"; db_xref "GeneID:115227248"; gbkey "CDS"; gene "LOC115227248"; ID ""; gene_name "LOC115227248"; transcript_id "XM_029798210.2"; product "V-type proton ATPase 116 kDa subunit a1"; protein_id "XP_029654070.1"; exon_number "17";
NC_042997.1	Gnomon	CDS	182897443	182897594	.	-	1	gene_id "LOC115227248"; db_xref "GeneID:115227248"; gbkey "CDS"; gene "LOC115227248"; ID ""; gene_name "LOC115227248"; transcript_id "XM_029798210.2"; product "V-type proton ATPase 116 kDa subunit a1"; protein_id "XP_029654070.1"; exon_number "16";
NC_042997.1	Gnomon	CDS	182898201	182898319	.	-	0	gene_id "LOC115227248"; db_xref "GeneID:115227248"; gbkey "CDS"; gene "LOC115227248"; ID ""; gene_name "LOC115227248"; transcript_id "XM_029798210.2"; product "V-type proton ATPase 116 kDa subunit a1"; protein_id "XP_029654070.1"; exon_number "15";
NC_042997.1	Gnomon	CDS	182901921	182902011	.	-	1	gene_id "LOC115227248"; db_xref "GeneID:115227248"; gbkey "CDS"; gene "LOC115227248"; ID ""; gene_name "LOC115227248"; transcript_id "XM_029798210.2"; product "V-type proton ATPase 116 kDa subunit a1"; protein_id "XP_029654070.1"; exon_number "14";
NC_042997.1	Gnomon	CDS	182904321	182904457	.	-	0	gene_id "LOC115227248"; db_xref "GeneID:115227248"; gbkey "CDS"; gene "LOC115227248"; ID ""; gene_name "LOC115227248"; transcript_id "XM_029798210.2"; product "V-type proton ATPase 116 kDa subunit a1"; protein_id "XP_029654070.1"; exon_number "13";
NC_042997.1	Gnomon	CDS	182906266	182906402	.	-	2	gene_id "LOC115227248"; db_xref "GeneID:115227248"; gbkey "CDS"; gene "LOC115227248"; ID ""; gene_name "LOC115227248"; transcript_id "XM_029798210.2"; product "V-type proton ATPase 116 kDa subunit a1"; protein_id "XP_029654070.1"; exon_number "12";
NC_042997.1	Gnomon	CDS	182907835	182907985	.	-	0	gene_id "LOC115227248"; db_xref "GeneID:115227248"; gbkey "CDS"; gene "LOC115227248"; ID ""; gene_name "LOC115227248"; transcript_id "XM_029798210.2"; product "V-type proton ATPase 116 kDa subunit a1"; protein_id "XP_029654070.1"; exon_number "11";
NC_042997.1	Gnomon	CDS	182910708	182910920	.	-	0	gene_id "LOC115227248"; db_xref "GeneID:115227248"; gbkey "CDS"; gene "LOC115227248"; ID ""; gene_name "LOC115227248"; transcript_id "XM_029798210.2"; product "V-type proton ATPase 116 kDa subunit a1"; protein_id "XP_029654070.1"; exon_number "10";
NC_042997.1	Gnomon	CDS	182911954	182912047	.	-	1	gene_id "LOC115227248"; db_xref "GeneID:115227248"; gbkey "CDS"; gene "LOC115227248"; ID ""; gene_name "LOC115227248"; transcript_id "XM_029798210.2"; product "V-type proton ATPase 116 kDa subunit a1"; protein_id "XP_029654070.1"; exon_number "9";
NC_042997.1	Gnomon	CDS	182913291	182913373	.	-	0	gene_id "LOC115227248"; db_xref "GeneID:115227248"; gbkey "CDS"; gene "LOC115227248"; ID ""; gene_name "LOC115227248"; transcript_id "XM_029798210.2"; product "V-type proton ATPase 116 kDa subunit a1"; protein_id "XP_029654070.1"; exon_number "8";
NC_042997.1	Gnomon	CDS	182913686	182913812	.	-	1	gene_id "LOC115227248"; db_xref "GeneID:115227248"; gbkey "CDS"; gene "LOC115227248"; ID ""; gene_name "LOC115227248"; transcript_id "XM_029798210.2"; product "V-type proton ATPase 116 kDa subunit a1"; protein_id "XP_029654070.1"; exon_number "7";
NC_042997.1	Gnomon	CDS	182915172	182915266	.	-	0	gene_id "LOC115227248"; db_xref "GeneID:115227248"; gbkey "CDS"; gene "LOC115227248"; ID ""; gene_name "LOC115227248"; transcript_id "XM_029798210.2"; product "V-type proton ATPase 116 kDa subunit a1"; protein_id "XP_029654070.1"; exon_number "6";
NC_042997.1	Gnomon	CDS	182915494	182915622	.	-	0	gene_id "LOC115227248"; db_xref "GeneID:115227248"; gbkey "CDS"; gene "LOC115227248"; ID ""; gene_name "LOC115227248"; transcript_id "XM_029798210.2"; product "V-type proton ATPase 116 kDa subunit a1"; protein_id "XP_029654070.1"; exon_number "5";
NC_042997.1	Gnomon	CDS	182917318	182917415	.	-	2	gene_id "LOC115227248"; db_xref "GeneID:115227248"; gbkey "CDS"; gene "LOC115227248"; ID ""; gene_name "LOC115227248"; transcript_id "XM_029798210.2"; product "V-type proton ATPase 116 kDa subunit a1"; protein_id "XP_029654070.1"; exon_number "4";
NC_042997.1	Gnomon	CDS	182917761	182917839	.	-	0	gene_id "LOC115227248"; db_xref "GeneID:115227248"; gbkey "CDS"; gene "LOC115227248"; ID ""; gene_name "LOC115227248"; transcript_id "XM_029798210.2"; product "V-type proton ATPase 116 kDa subunit a1"; protein_id "XP_029654070.1"; exon_number "3";
NC_042997.1	Gnomon	CDS	182921624	182921737	.	-	0	gene_id "LOC115227248"; db_xref "GeneID:115227248"; gbkey "CDS"; gene "LOC115227248"; ID ""; gene_name "LOC115227248"; transcript_id "XM_029798210.2"; product "V-type proton ATPase 116 kDa subunit a1"; protein_id "XP_029654070.1"; exon_number "2";
NC_042997.1	Gnomon	exon	182886501	182887369	.	-	.	gene_id "LOC115227248"; db_xref "GeneID:115227248"; gbkey "mRNA"; gene "LOC115227248"; ID ""; gene_name "LOC115227248"; transcript_id "XM_029798210.2"; product "V-type proton ATPase 116 kDa subunit a1, transcript variant X2"; exon_number "23"; model_evidence "Supporting evidence includes similarity to: 64 Proteins, and 100% coverage of the annotated genomic feature by RNAseq alignments, including 19 samples with support for all annotated introns";
NC_042997.1	Gnomon	exon	182888200	182888374	.	-	.	gene_id "LOC115227248"; db_xref "GeneID:115227248"; gbkey "mRNA"; gene "LOC115227248"; ID ""; gene_name "LOC115227248"; transcript_id "XM_029798210.2"; product "V-type proton ATPase 116 kDa subunit a1, transcript variant X2"; exon_number "22"; model_evidence "Supporting evidence includes similarity to: 64 Proteins, and 100% coverage of the annotated genomic feature by RNAseq alignments, including 19 samples with support for all annotated introns";
NC_042997.1	Gnomon	exon	182889774	182889891	.	-	.	gene_id "LOC115227248"; db_xref "GeneID:115227248"; gbkey "mRNA"; gene "LOC115227248"; ID ""; gene_name "LOC115227248"; transcript_id "XM_029798210.2"; product "V-type proton ATPase 116 kDa subunit a1, transcript variant X2"; exon_number "21"; model_evidence "Supporting evidence includes similarity to: 64 Proteins, and 100% coverage of the annotated genomic feature by RNAseq alignments, including 19 samples with support for all annotated introns";
NC_042997.1	Gnomon	exon	182890465	182890554	.	-	.	gene_id "LOC115227248"; db_xref "GeneID:115227248"; gbkey "mRNA"; gene "LOC115227248"; ID ""; gene_name "LOC115227248"; transcript_id "XM_029798210.2"; product "V-type proton ATPase 116 kDa subunit a1, transcript variant X2"; exon_number "20"; model_evidence "Supporting evidence includes similarity to: 64 Proteins, and 100% coverage of the annotated genomic feature by RNAseq alignments, including 19 samples with support for all annotated introns";
NC_042997.1	Gnomon	exon	182891458	182891508	.	-	.	gene_id "LOC115227248"; db_xref "GeneID:115227248"; gbkey "mRNA"; gene "LOC115227248"; ID ""; gene_name "LOC115227248"; transcript_id "XM_029798210.2"; product "V-type proton ATPase 116 kDa subunit a1, transcript variant X2"; exon_number "19"; model_evidence "Supporting evidence includes similarity to: 64 Proteins, and 100% coverage of the annotated genomic feature by RNAseq alignments, including 19 samples with support for all annotated introns";
NC_042997.1	Gnomon	exon	182893408	182893512	.	-	.	gene_id "LOC115227248"; db_xref "GeneID:115227248"; gbkey "mRNA"; gene "LOC115227248"; ID ""; gene_name "LOC115227248"; transcript_id "XM_029798210.2"; product "V-type proton ATPase 116 kDa subunit a1, transcript variant X2"; exon_number "18"; model_evidence "Supporting evidence includes similarity to: 64 Proteins, and 100% coverage of the annotated genomic feature by RNAseq alignments, including 19 samples with support for all annotated introns";
NC_042997.1	Gnomon	exon	182895075	182895130	.	-	.	gene_id "LOC115227248"; db_xref "GeneID:115227248"; gbkey "mRNA"; gene "LOC115227248"; ID ""; gene_name "LOC115227248"; transcript_id "XM_029798210.2"; product "V-type proton ATPase 116 kDa subunit a1, transcript variant X2"; exon_number "17"; model_evidence "Supporting evidence includes similarity to: 64 Proteins, and 100% coverage of the annotated genomic feature by RNAseq alignments, including 19 samples with support for all annotated introns";
NC_042997.1	Gnomon	exon	182897443	182897594	.	-	.	gene_id "LOC115227248"; db_xref "GeneID:115227248"; gbkey "mRNA"; gene "LOC115227248"; ID ""; gene_name "LOC115227248"; transcript_id "XM_029798210.2"; product "V-type proton ATPase 116 kDa subunit a1, transcript variant X2"; exon_number "16"; model_evidence "Supporting evidence includes similarity to: 64 Proteins, and 100% coverage of the annotated genomic feature by RNAseq alignments, including 19 samples with support for all annotated introns";
NC_042997.1	Gnomon	exon	182898201	182898319	.	-	.	gene_id "LOC115227248"; db_xref "GeneID:115227248"; gbkey "mRNA"; gene "LOC115227248"; ID ""; gene_name "LOC115227248"; transcript_id "XM_029798210.2"; product "V-type proton ATPase 116 kDa subunit a1, transcript variant X2"; exon_number "15"; model_evidence "Supporting evidence includes similarity to: 64 Proteins, and 100% coverage of the annotated genomic feature by RNAseq alignments, including 19 samples with support for all annotated introns";
NC_042997.1	Gnomon	exon	182901921	182902011	.	-	.	gene_id "LOC115227248"; db_xref "GeneID:115227248"; gbkey "mRNA"; gene "LOC115227248"; ID ""; gene_name "LOC115227248"; transcript_id "XM_029798210.2"; product "V-type proton ATPase 116 kDa subunit a1, transcript variant X2"; exon_number "14"; model_evidence "Supporting evidence includes similarity to: 64 Proteins, and 100% coverage of the annotated genomic feature by RNAseq alignments, including 19 samples with support for all annotated introns";
NC_042997.1	Gnomon	exon	182904321	182904457	.	-	.	gene_id "LOC115227248"; db_xref "GeneID:115227248"; gbkey "mRNA"; gene "LOC115227248"; ID ""; gene_name "LOC115227248"; transcript_id "XM_029798210.2"; product "V-type proton ATPase 116 kDa subunit a1, transcript variant X2"; exon_number "13"; model_evidence "Supporting evidence includes similarity to: 64 Proteins, and 100% coverage of the annotated genomic feature by RNAseq alignments, including 19 samples with support for all annotated introns";
NC_042997.1	Gnomon	exon	182906266	182906402	.	-	.	gene_id "LOC115227248"; db_xref "GeneID:115227248"; gbkey "mRNA"; gene "LOC115227248"; ID ""; gene_name "LOC115227248"; transcript_id "XM_029798210.2"; product "V-type proton ATPase 116 kDa subunit a1, transcript variant X2"; exon_number "12"; model_evidence "Supporting evidence includes similarity to: 64 Proteins, and 100% coverage of the annotated genomic feature by RNAseq alignments, including 19 samples with support for all annotated introns";
NC_042997.1	Gnomon	exon	182907835	182907985	.	-	.	gene_id "LOC115227248"; db_xref "GeneID:115227248"; gbkey "mRNA"; gene "LOC115227248"; ID ""; gene_name "LOC115227248"; transcript_id "XM_029798210.2"; product "V-type proton ATPase 116 kDa subunit a1, transcript variant X2"; exon_number "11"; model_evidence "Supporting evidence includes similarity to: 64 Proteins, and 100% coverage of the annotated genomic feature by RNAseq alignments, including 19 samples with support for all annotated introns";
NC_042997.1	Gnomon	exon	182910708	182910920	.	-	.	gene_id "LOC115227248"; db_xref "GeneID:115227248"; gbkey "mRNA"; gene "LOC115227248"; ID ""; gene_name "LOC115227248"; transcript_id "XM_029798210.2"; product "V-type proton ATPase 116 kDa subunit a1, transcript variant X2"; exon_number "10"; model_evidence "Supporting evidence includes similarity to: 64 Proteins, and 100% coverage of the annotated genomic feature by RNAseq alignments, including 19 samples with support for all annotated introns";
NC_042997.1	Gnomon	exon	182911954	182912047	.	-	.	gene_id "LOC115227248"; db_xref "GeneID:115227248"; gbkey "mRNA"; gene "LOC115227248"; ID ""; gene_name "LOC115227248"; transcript_id "XM_029798210.2"; product "V-type proton ATPase 116 kDa subunit a1, transcript variant X2"; exon_number "9"; model_evidence "Supporting evidence includes similarity to: 64 Proteins, and 100% coverage of the annotated genomic feature by RNAseq alignments, including 19 samples with support for all annotated introns";
NC_042997.1	Gnomon	exon	182913291	182913373	.	-	.	gene_id "LOC115227248"; db_xref "GeneID:115227248"; gbkey "mRNA"; gene "LOC115227248"; ID ""; gene_name "LOC115227248"; transcript_id "XM_029798210.2"; product "V-type proton ATPase 116 kDa subunit a1, transcript variant X2"; exon_number "8"; model_evidence "Supporting evidence includes similarity to: 64 Proteins, and 100% coverage of the annotated genomic feature by RNAseq alignments, including 19 samples with support for all annotated introns";
NC_042997.1	Gnomon	exon	182913686	182913812	.	-	.	gene_id "LOC115227248"; db_xref "GeneID:115227248"; gbkey "mRNA"; gene "LOC115227248"; ID ""; gene_name "LOC115227248"; transcript_id "XM_029798210.2"; product "V-type proton ATPase 116 kDa subunit a1, transcript variant X2"; exon_number "7"; model_evidence "Supporting evidence includes similarity to: 64 Proteins, and 100% coverage of the annotated genomic feature by RNAseq alignments, including 19 samples with support for all annotated introns";
NC_042997.1	Gnomon	exon	182915172	182915266	.	-	.	gene_id "LOC115227248"; db_xref "GeneID:115227248"; gbkey "mRNA"; gene "LOC115227248"; ID ""; gene_name "LOC115227248"; transcript_id "XM_029798210.2"; product "V-type proton ATPase 116 kDa subunit a1, transcript variant X2"; exon_number "6"; model_evidence "Supporting evidence includes similarity to: 64 Proteins, and 100% coverage of the annotated genomic feature by RNAseq alignments, including 19 samples with support for all annotated introns";
NC_042997.1	Gnomon	exon	182915494	182915622	.	-	.	gene_id "LOC115227248"; db_xref "GeneID:115227248"; gbkey "mRNA"; gene "LOC115227248"; ID ""; gene_name "LOC115227248"; transcript_id "XM_029798210.2"; product "V-type proton ATPase 116 kDa subunit a1, transcript variant X2"; exon_number "5"; model_evidence "Supporting evidence includes similarity to: 64 Proteins, and 100% coverage of the annotated genomic feature by RNAseq alignments, including 19 samples with support for all annotated introns";
NC_042997.1	Gnomon	exon	182917318	182917415	.	-	.	gene_id "LOC115227248"; db_xref "GeneID:115227248"; gbkey "mRNA"; gene "LOC115227248"; ID ""; gene_name "LOC115227248"; transcript_id "XM_029798210.2"; product "V-type proton ATPase 116 kDa subunit a1, transcript variant X2"; exon_number "4"; model_evidence "Supporting evidence includes similarity to: 64 Proteins, and 100% coverage of the annotated genomic feature by RNAseq alignments, including 19 samples with support for all annotated introns";
NC_042997.1	Gnomon	exon	182917761	182917839	.	-	.	gene_id "LOC115227248"; db_xref "GeneID:115227248"; gbkey "mRNA"; gene "LOC115227248"; ID ""; gene_name "LOC115227248"; transcript_id "XM_029798210.2"; product "V-type proton ATPase 116 kDa subunit a1, transcript variant X2"; exon_number "3"; model_evidence "Supporting evidence includes similarity to: 64 Proteins, and 100% coverage of the annotated genomic feature by RNAseq alignments, including 19 samples with support for all annotated introns";
NC_042997.1	Gnomon	exon	182921624	182921797	.	-	.	gene_id "LOC115227248"; db_xref "GeneID:115227248"; gbkey "mRNA"; gene "LOC115227248"; ID ""; gene_name "LOC115227248"; transcript_id "XM_029798210.2"; product "V-type proton ATPase 116 kDa subunit a1, transcript variant X2"; exon_number "2"; model_evidence "Supporting evidence includes similarity to: 64 Proteins, and 100% coverage of the annotated genomic feature by RNAseq alignments, including 19 samples with support for all annotated introns";
NC_042997.1	Gnomon	exon	182932215	182932310	.	-	.	gene_id "LOC115227248"; db_xref "GeneID:115227248"; gbkey "mRNA"; gene "LOC115227248"; ID ""; gene_name "LOC115227248"; transcript_id "XM_029798210.2"; product "V-type proton ATPase 116 kDa subunit a1, transcript variant X2"; exon_number "1"; model_evidence "Supporting evidence includes similarity to: 64 Proteins, and 100% coverage of the annotated genomic feature by RNAseq alignments, including 19 samples with support for all annotated introns";
NC_042997.1	Gnomon	start_codon	182921735	182921737	.	-	0	gene_id "LOC115227248"; db_xref "GeneID:115227248"; gbkey "CDS"; gene "LOC115227248"; ID ""; gene_name "LOC115227248"; transcript_id "XM_029798210.2"; product "V-type proton ATPase 116 kDa subunit a1"; protein_id "XP_029654070.1"; exon_number "2";
NC_042997.1	Gnomon	stop_codon	182887276	182887278	.	-	0	gene_id "LOC115227248"; db_xref "GeneID:115227248"; gbkey "CDS"; gene "LOC115227248"; ID ""; gene_name "LOC115227248"; transcript_id "XM_029798210.2"; product "V-type proton ATPase 116 kDa subunit a1"; protein_id "XP_029654070.1"; exon_number "23";
NC_042997.1	Gnomon	transcript	182886501	182933256	.	-	.	gene_id "LOC115227248"; ID "XM_036507440.1"; gene_name "LOC115227248"; transcript_id "XM_036507440.1";
NC_042997.1	Gnomon	CDS	182887279	182887369	.	-	1	gene_id "LOC115227248"; db_xref "GeneID:115227248"; gbkey "CDS"; gene "LOC115227248"; ID ""; gene_name "LOC115227248"; transcript_id "XM_036507440.1"; product "V-type proton ATPase 116 kDa subunit a1"; protein_id "XP_036363333.1"; exon_number "23";
NC_042997.1	Gnomon	CDS	182888200	182888374	.	-	2	gene_id "LOC115227248"; db_xref "GeneID:115227248"; gbkey "CDS"; gene "LOC115227248"; ID ""; gene_name "LOC115227248"; transcript_id "XM_036507440.1"; product "V-type proton ATPase 116 kDa subunit a1"; protein_id "XP_036363333.1"; exon_number "22";
NC_042997.1	Gnomon	CDS	182889774	182889891	.	-	0	gene_id "LOC115227248"; db_xref "GeneID:115227248"; gbkey "CDS"; gene "LOC115227248"; ID ""; gene_name "LOC115227248"; transcript_id "XM_036507440.1"; product "V-type proton ATPase 116 kDa subunit a1"; protein_id "XP_036363333.1"; exon_number "21";
NC_042997.1	Gnomon	CDS	182890465	182890554	.	-	0	gene_id "LOC115227248"; db_xref "GeneID:115227248"; gbkey "CDS"; gene "LOC115227248"; ID ""; gene_name "LOC115227248"; transcript_id "XM_036507440.1"; product "V-type proton ATPase 116 kDa subunit a1"; protein_id "XP_036363333.1"; exon_number "20";
NC_042997.1	Gnomon	CDS	182891458	182891508	.	-	0	gene_id "LOC115227248"; db_xref "GeneID:115227248"; gbkey "CDS"; gene "LOC115227248"; ID ""; gene_name "LOC115227248"; transcript_id "XM_036507440.1"; product "V-type proton ATPase 116 kDa subunit a1"; protein_id "XP_036363333.1"; exon_number "19";
NC_042997.1	Gnomon	CDS	182893408	182893512	.	-	0	gene_id "LOC115227248"; db_xref "GeneID:115227248"; gbkey "CDS"; gene "LOC115227248"; ID ""; gene_name "LOC115227248"; transcript_id "XM_036507440.1"; product "V-type proton ATPase 116 kDa subunit a1"; protein_id "XP_036363333.1"; exon_number "18";
NC_042997.1	Gnomon	CDS	182895075	182895130	.	-	2	gene_id "LOC115227248"; db_xref "GeneID:115227248"; gbkey "CDS"; gene "LOC115227248"; ID ""; gene_name "LOC115227248"; transcript_id "XM_036507440.1"; product "V-type proton ATPase 116 kDa subunit a1"; protein_id "XP_036363333.1"; exon_number "17";
NC_042997.1	Gnomon	CDS	182897443	182897594	.	-	1	gene_id "LOC115227248"; db_xref "GeneID:115227248"; gbkey "CDS"; gene "LOC115227248"; ID ""; gene_name "LOC115227248"; transcript_id "XM_036507440.1"; product "V-type proton ATPase 116 kDa subunit a1"; protein_id "XP_036363333.1"; exon_number "16";
NC_042997.1	Gnomon	CDS	182898201	182898319	.	-	0	gene_id "LOC115227248"; db_xref "GeneID:115227248"; gbkey "CDS"; gene "LOC115227248"; ID ""; gene_name "LOC115227248"; transcript_id "XM_036507440.1"; product "V-type proton ATPase 116 kDa subunit a1"; protein_id "XP_036363333.1"; exon_number "15";
NC_042997.1	Gnomon	CDS	182901921	182902011	.	-	1	gene_id "LOC115227248"; db_xref "GeneID:115227248"; gbkey "CDS"; gene "LOC115227248"; ID ""; gene_name "LOC115227248"; transcript_id "XM_036507440.1"; product "V-type proton ATPase 116 kDa subunit a1"; protein_id "XP_036363333.1"; exon_number "14";
NC_042997.1	Gnomon	CDS	182904321	182904457	.	-	0	gene_id "LOC115227248"; db_xref "GeneID:115227248"; gbkey "CDS"; gene "LOC115227248"; ID ""; gene_name "LOC115227248"; transcript_id "XM_036507440.1"; product "V-type proton ATPase 116 kDa subunit a1"; protein_id "XP_036363333.1"; exon_number "13";
NC_042997.1	Gnomon	CDS	182906266	182906402	.	-	2	gene_id "LOC115227248"; db_xref "GeneID:115227248"; gbkey "CDS"; gene "LOC115227248"; ID ""; gene_name "LOC115227248"; transcript_id "XM_036507440.1"; product "V-type proton ATPase 116 kDa subunit a1"; protein_id "XP_036363333.1"; exon_number "12";
NC_042997.1	Gnomon	CDS	182907835	182907985	.	-	0	gene_id "LOC115227248"; db_xref "GeneID:115227248"; gbkey "CDS"; gene "LOC115227248"; ID ""; gene_name "LOC115227248"; transcript_id "XM_036507440.1"; product "V-type proton ATPase 116 kDa subunit a1"; protein_id "XP_036363333.1"; exon_number "11";
NC_042997.1	Gnomon	CDS	182910708	182910920	.	-	0	gene_id "LOC115227248"; db_xref "GeneID:115227248"; gbkey "CDS"; gene "LOC115227248"; ID ""; gene_name "LOC115227248"; transcript_id "XM_036507440.1"; product "V-type proton ATPase 116 kDa subunit a1"; protein_id "XP_036363333.1"; exon_number "10";
NC_042997.1	Gnomon	CDS	182911954	182912047	.	-	1	gene_id "LOC115227248"; db_xref "GeneID:115227248"; gbkey "CDS"; gene "LOC115227248"; ID ""; gene_name "LOC115227248"; transcript_id "XM_036507440.1"; product "V-type proton ATPase 116 kDa subunit a1"; protein_id "XP_036363333.1"; exon_number "9";
NC_042997.1	Gnomon	CDS	182913291	182913373	.	-	0	gene_id "LOC115227248"; db_xref "GeneID:115227248"; gbkey "CDS"; gene "LOC115227248"; ID ""; gene_name "LOC115227248"; transcript_id "XM_036507440.1"; product "V-type proton ATPase 116 kDa subunit a1"; protein_id "XP_036363333.1"; exon_number "8";
NC_042997.1	Gnomon	CDS	182913686	182913812	.	-	1	gene_id "LOC115227248"; db_xref "GeneID:115227248"; gbkey "CDS"; gene "LOC115227248"; ID ""; gene_name "LOC115227248"; transcript_id "XM_036507440.1"; product "V-type proton ATPase 116 kDa subunit a1"; protein_id "XP_036363333.1"; exon_number "7";
NC_042997.1	Gnomon	CDS	182915172	182915266	.	-	0	gene_id "LOC115227248"; db_xref "GeneID:115227248"; gbkey "CDS"; gene "LOC115227248"; ID ""; gene_name "LOC115227248"; transcript_id "XM_036507440.1"; product "V-type proton ATPase 116 kDa subunit a1"; protein_id "XP_036363333.1"; exon_number "6";
NC_042997.1	Gnomon	CDS	182915494	182915622	.	-	0	gene_id "LOC115227248"; db_xref "GeneID:115227248"; gbkey "CDS"; gene "LOC115227248"; ID ""; gene_name "LOC115227248"; transcript_id "XM_036507440.1"; product "V-type proton ATPase 116 kDa subunit a1"; protein_id "XP_036363333.1"; exon_number "5";
NC_042997.1	Gnomon	CDS	182917318	182917415	.	-	2	gene_id "LOC115227248"; db_xref "GeneID:115227248"; gbkey "CDS"; gene "LOC115227248"; ID ""; gene_name "LOC115227248"; transcript_id "XM_036507440.1"; product "V-type proton ATPase 116 kDa subunit a1"; protein_id "XP_036363333.1"; exon_number "4";
NC_042997.1	Gnomon	CDS	182917761	182917839	.	-	0	gene_id "LOC115227248"; db_xref "GeneID:115227248"; gbkey "CDS"; gene "LOC115227248"; ID ""; gene_name "LOC115227248"; transcript_id "XM_036507440.1"; product "V-type proton ATPase 116 kDa subunit a1"; protein_id "XP_036363333.1"; exon_number "3";
NC_042997.1	Gnomon	CDS	182921624	182921737	.	-	0	gene_id "LOC115227248"; db_xref "GeneID:115227248"; gbkey "CDS"; gene "LOC115227248"; ID ""; gene_name "LOC115227248"; transcript_id "XM_036507440.1"; product "V-type proton ATPase 116 kDa subunit a1"; protein_id "XP_036363333.1"; exon_number "2";
NC_042997.1	Gnomon	exon	182886501	182887369	.	-	.	gene_id "LOC115227248"; db_xref "GeneID:115227248"; gbkey "mRNA"; gene "LOC115227248"; ID ""; gene_name "LOC115227248"; transcript_id "XM_036507440.1"; product "V-type proton ATPase 116 kDa subunit a1, transcript variant X3"; exon_number "23"; model_evidence "Supporting evidence includes similarity to: 64 Proteins, and 100% coverage of the annotated genomic feature by RNAseq alignments, including 2 samples with support for all annotated introns";
NC_042997.1	Gnomon	exon	182888200	182888374	.	-	.	gene_id "LOC115227248"; db_xref "GeneID:115227248"; gbkey "mRNA"; gene "LOC115227248"; ID ""; gene_name "LOC115227248"; transcript_id "XM_036507440.1"; product "V-type proton ATPase 116 kDa subunit a1, transcript variant X3"; exon_number "22"; model_evidence "Supporting evidence includes similarity to: 64 Proteins, and 100% coverage of the annotated genomic feature by RNAseq alignments, including 2 samples with support for all annotated introns";
NC_042997.1	Gnomon	exon	182889774	182889891	.	-	.	gene_id "LOC115227248"; db_xref "GeneID:115227248"; gbkey "mRNA"; gene "LOC115227248"; ID ""; gene_name "LOC115227248"; transcript_id "XM_036507440.1"; product "V-type proton ATPase 116 kDa subunit a1, transcript variant X3"; exon_number "21"; model_evidence "Supporting evidence includes similarity to: 64 Proteins, and 100% coverage of the annotated genomic feature by RNAseq alignments, including 2 samples with support for all annotated introns";
NC_042997.1	Gnomon	exon	182890465	182890554	.	-	.	gene_id "LOC115227248"; db_xref "GeneID:115227248"; gbkey "mRNA"; gene "LOC115227248"; ID ""; gene_name "LOC115227248"; transcript_id "XM_036507440.1"; product "V-type proton ATPase 116 kDa subunit a1, transcript variant X3"; exon_number "20"; model_evidence "Supporting evidence includes similarity to: 64 Proteins, and 100% coverage of the annotated genomic feature by RNAseq alignments, including 2 samples with support for all annotated introns";
NC_042997.1	Gnomon	exon	182891458	182891508	.	-	.	gene_id "LOC115227248"; db_xref "GeneID:115227248"; gbkey "mRNA"; gene "LOC115227248"; ID ""; gene_name "LOC115227248"; transcript_id "XM_036507440.1"; product "V-type proton ATPase 116 kDa subunit a1, transcript variant X3"; exon_number "19"; model_evidence "Supporting evidence includes similarity to: 64 Proteins, and 100% coverage of the annotated genomic feature by RNAseq alignments, including 2 samples with support for all annotated introns";
NC_042997.1	Gnomon	exon	182893408	182893512	.	-	.	gene_id "LOC115227248"; db_xref "GeneID:115227248"; gbkey "mRNA"; gene "LOC115227248"; ID ""; gene_name "LOC115227248"; transcript_id "XM_036507440.1"; product "V-type proton ATPase 116 kDa subunit a1, transcript variant X3"; exon_number "18"; model_evidence "Supporting evidence includes similarity to: 64 Proteins, and 100% coverage of the annotated genomic feature by RNAseq alignments, including 2 samples with support for all annotated introns";
NC_042997.1	Gnomon	exon	182895075	182895130	.	-	.	gene_id "LOC115227248"; db_xref "GeneID:115227248"; gbkey "mRNA"; gene "LOC115227248"; ID ""; gene_name "LOC115227248"; transcript_id "XM_036507440.1"; product "V-type proton ATPase 116 kDa subunit a1, transcript variant X3"; exon_number "17"; model_evidence "Supporting evidence includes similarity to: 64 Proteins, and 100% coverage of the annotated genomic feature by RNAseq alignments, including 2 samples with support for all annotated introns";
NC_042997.1	Gnomon	exon	182897443	182897594	.	-	.	gene_id "LOC115227248"; db_xref "GeneID:115227248"; gbkey "mRNA"; gene "LOC115227248"; ID ""; gene_name "LOC115227248"; transcript_id "XM_036507440.1"; product "V-type proton ATPase 116 kDa subunit a1, transcript variant X3"; exon_number "16"; model_evidence "Supporting evidence includes similarity to: 64 Proteins, and 100% coverage of the annotated genomic feature by RNAseq alignments, including 2 samples with support for all annotated introns";
NC_042997.1	Gnomon	exon	182898201	182898319	.	-	.	gene_id "LOC115227248"; db_xref "GeneID:115227248"; gbkey "mRNA"; gene "LOC115227248"; ID ""; gene_name "LOC115227248"; transcript_id "XM_036507440.1"; product "V-type proton ATPase 116 kDa subunit a1, transcript variant X3"; exon_number "15"; model_evidence "Supporting evidence includes similarity to: 64 Proteins, and 100% coverage of the annotated genomic feature by RNAseq alignments, including 2 samples with support for all annotated introns";
NC_042997.1	Gnomon	exon	182901921	182902011	.	-	.	gene_id "LOC115227248"; db_xref "GeneID:115227248"; gbkey "mRNA"; gene "LOC115227248"; ID ""; gene_name "LOC115227248"; transcript_id "XM_036507440.1"; product "V-type proton ATPase 116 kDa subunit a1, transcript variant X3"; exon_number "14"; model_evidence "Supporting evidence includes similarity to: 64 Proteins, and 100% coverage of the annotated genomic feature by RNAseq alignments, including 2 samples with support for all annotated introns";
NC_042997.1	Gnomon	exon	182904321	182904457	.	-	.	gene_id "LOC115227248"; db_xref "GeneID:115227248"; gbkey "mRNA"; gene "LOC115227248"; ID ""; gene_name "LOC115227248"; transcript_id "XM_036507440.1"; product "V-type proton ATPase 116 kDa subunit a1, transcript variant X3"; exon_number "13"; model_evidence "Supporting evidence includes similarity to: 64 Proteins, and 100% coverage of the annotated genomic feature by RNAseq alignments, including 2 samples with support for all annotated introns";
NC_042997.1	Gnomon	exon	182906266	182906402	.	-	.	gene_id "LOC115227248"; db_xref "GeneID:115227248"; gbkey "mRNA"; gene "LOC115227248"; ID ""; gene_name "LOC115227248"; transcript_id "XM_036507440.1"; product "V-type proton ATPase 116 kDa subunit a1, transcript variant X3"; exon_number "12"; model_evidence "Supporting evidence includes similarity to: 64 Proteins, and 100% coverage of the annotated genomic feature by RNAseq alignments, including 2 samples with support for all annotated introns";
NC_042997.1	Gnomon	exon	182907835	182907985	.	-	.	gene_id "LOC115227248"; db_xref "GeneID:115227248"; gbkey "mRNA"; gene "LOC115227248"; ID ""; gene_name "LOC115227248"; transcript_id "XM_036507440.1"; product "V-type proton ATPase 116 kDa subunit a1, transcript variant X3"; exon_number "11"; model_evidence "Supporting evidence includes similarity to: 64 Proteins, and 100% coverage of the annotated genomic feature by RNAseq alignments, including 2 samples with support for all annotated introns";
NC_042997.1	Gnomon	exon	182910708	182910920	.	-	.	gene_id "LOC115227248"; db_xref "GeneID:115227248"; gbkey "mRNA"; gene "LOC115227248"; ID ""; gene_name "LOC115227248"; transcript_id "XM_036507440.1"; product "V-type proton ATPase 116 kDa subunit a1, transcript variant X3"; exon_number "10"; model_evidence "Supporting evidence includes similarity to: 64 Proteins, and 100% coverage of the annotated genomic feature by RNAseq alignments, including 2 samples with support for all annotated introns";
NC_042997.1	Gnomon	exon	182911954	182912047	.	-	.	gene_id "LOC115227248"; db_xref "GeneID:115227248"; gbkey "mRNA"; gene "LOC115227248"; ID ""; gene_name "LOC115227248"; transcript_id "XM_036507440.1"; product "V-type proton ATPase 116 kDa subunit a1, transcript variant X3"; exon_number "9"; model_evidence "Supporting evidence includes similarity to: 64 Proteins, and 100% coverage of the annotated genomic feature by RNAseq alignments, including 2 samples with support for all annotated introns";
NC_042997.1	Gnomon	exon	182913291	182913373	.	-	.	gene_id "LOC115227248"; db_xref "GeneID:115227248"; gbkey "mRNA"; gene "LOC115227248"; ID ""; gene_name "LOC115227248"; transcript_id "XM_036507440.1"; product "V-type proton ATPase 116 kDa subunit a1, transcript variant X3"; exon_number "8"; model_evidence "Supporting evidence includes similarity to: 64 Proteins, and 100% coverage of the annotated genomic feature by RNAseq alignments, including 2 samples with support for all annotated introns";
NC_042997.1	Gnomon	exon	182913686	182913812	.	-	.	gene_id "LOC115227248"; db_xref "GeneID:115227248"; gbkey "mRNA"; gene "LOC115227248"; ID ""; gene_name "LOC115227248"; transcript_id "XM_036507440.1"; product "V-type proton ATPase 116 kDa subunit a1, transcript variant X3"; exon_number "7"; model_evidence "Supporting evidence includes similarity to: 64 Proteins, and 100% coverage of the annotated genomic feature by RNAseq alignments, including 2 samples with support for all annotated introns";
NC_042997.1	Gnomon	exon	182915172	182915266	.	-	.	gene_id "LOC115227248"; db_xref "GeneID:115227248"; gbkey "mRNA"; gene "LOC115227248"; ID ""; gene_name "LOC115227248"; transcript_id "XM_036507440.1"; product "V-type proton ATPase 116 kDa subunit a1, transcript variant X3"; exon_number "6"; model_evidence "Supporting evidence includes similarity to: 64 Proteins, and 100% coverage of the annotated genomic feature by RNAseq alignments, including 2 samples with support for all annotated introns";
NC_042997.1	Gnomon	exon	182915494	182915622	.	-	.	gene_id "LOC115227248"; db_xref "GeneID:115227248"; gbkey "mRNA"; gene "LOC115227248"; ID ""; gene_name "LOC115227248"; transcript_id "XM_036507440.1"; product "V-type proton ATPase 116 kDa subunit a1, transcript variant X3"; exon_number "5"; model_evidence "Supporting evidence includes similarity to: 64 Proteins, and 100% coverage of the annotated genomic feature by RNAseq alignments, including 2 samples with support for all annotated introns";
NC_042997.1	Gnomon	exon	182917318	182917415	.	-	.	gene_id "LOC115227248"; db_xref "GeneID:115227248"; gbkey "mRNA"; gene "LOC115227248"; ID ""; gene_name "LOC115227248"; transcript_id "XM_036507440.1"; product "V-type proton ATPase 116 kDa subunit a1, transcript variant X3"; exon_number "4"; model_evidence "Supporting evidence includes similarity to: 64 Proteins, and 100% coverage of the annotated genomic feature by RNAseq alignments, including 2 samples with support for all annotated introns";
NC_042997.1	Gnomon	exon	182917761	182917839	.	-	.	gene_id "LOC115227248"; db_xref "GeneID:115227248"; gbkey "mRNA"; gene "LOC115227248"; ID ""; gene_name "LOC115227248"; transcript_id "XM_036507440.1"; product "V-type proton ATPase 116 kDa subunit a1, transcript variant X3"; exon_number "3"; model_evidence "Supporting evidence includes similarity to: 64 Proteins, and 100% coverage of the annotated genomic feature by RNAseq alignments, including 2 samples with support for all annotated introns";
NC_042997.1	Gnomon	exon	182921624	182921797	.	-	.	gene_id "LOC115227248"; db_xref "GeneID:115227248"; gbkey "mRNA"; gene "LOC115227248"; ID ""; gene_name "LOC115227248"; transcript_id "XM_036507440.1"; product "V-type proton ATPase 116 kDa subunit a1, transcript variant X3"; exon_number "2"; model_evidence "Supporting evidence includes similarity to: 64 Proteins, and 100% coverage of the annotated genomic feature by RNAseq alignments, including 2 samples with support for all annotated introns";
NC_042997.1	Gnomon	exon	182933236	182933256	.	-	.	gene_id "LOC115227248"; db_xref "GeneID:115227248"; gbkey "mRNA"; gene "LOC115227248"; ID ""; gene_name "LOC115227248"; transcript_id "XM_036507440.1"; product "V-type proton ATPase 116 kDa subunit a1, transcript variant X3"; exon_number "1"; model_evidence "Supporting evidence includes similarity to: 64 Proteins, and 100% coverage of the annotated genomic feature by RNAseq alignments, including 2 samples with support for all annotated introns";
NC_042997.1	Gnomon	start_codon	182921735	182921737	.	-	0	gene_id "LOC115227248"; db_xref "GeneID:115227248"; gbkey "CDS"; gene "LOC115227248"; ID ""; gene_name "LOC115227248"; transcript_id "XM_036507440.1"; product "V-type proton ATPase 116 kDa subunit a1"; protein_id "XP_036363333.1"; exon_number "2";
NC_042997.1	Gnomon	stop_codon	182887276	182887278	.	-	0	gene_id "LOC115227248"; db_xref "GeneID:115227248"; gbkey "CDS"; gene "LOC115227248"; ID ""; gene_name "LOC115227248"; transcript_id "XM_036507440.1"; product "V-type proton ATPase 116 kDa subunit a1"; protein_id "XP_036363333.1"; exon_number "23";
NC_042997.1	Gnomon	gene	182805839	182888382	.	+	.	gene_id "LOC115227414"; db_xref "GeneID:115227414"; gbkey "Gene"; gene "LOC115227414"; gene_biotype "protein_coding"; ID ""; gene_name "LOC115227414";
NC_042997.1	Gnomon~FLAMseq~Covext	transcript	182805839	182888382	.	+	.	gene_id "LOC115227414"; ID "XM_029798325.2"; gene_name "LOC115227414"; transcript_id "Covext~FLAMseq_ext~XM_029798325.2"; three_prime_ext "6027";
NC_042997.1	Covext	exon	182805839	182805857	.	+	.	gene_id "LOC115227414"; db_xref "GeneID:115227414"; gbkey "mRNA"; gene "LOC115227414"; ID ""; gene_name "LOC115227414"; transcript_id "Covext~FLAMseq_ext~XM_029798325.2"; product "large neutral amino acids transporter small subunit 1, transcript variant X2"; exon_number "1"; model_evidence "Supporting evidence includes similarity to: 4 Proteins, and 100% coverage of the annotated genomic feature by RNAseq alignments, including 6 samples with support for all annotated introns";
NC_042997.1	Covext	exon	182843872	182844030	.	+	.	gene_id "LOC115227414"; db_xref "GeneID:115227414"; gbkey "mRNA"; gene "LOC115227414"; ID ""; gene_name "LOC115227414"; transcript_id "Covext~FLAMseq_ext~XM_029798325.2"; product "large neutral amino acids transporter small subunit 1, transcript variant X2"; exon_number "2"; model_evidence "Supporting evidence includes similarity to: 4 Proteins, and 100% coverage of the annotated genomic feature by RNAseq alignments, including 6 samples with support for all annotated introns";
NC_042997.1	Covext	exon	182845331	182845466	.	+	.	gene_id "LOC115227414"; db_xref "GeneID:115227414"; gbkey "mRNA"; gene "LOC115227414"; ID ""; gene_name "LOC115227414"; transcript_id "Covext~FLAMseq_ext~XM_029798325.2"; product "large neutral amino acids transporter small subunit 1, transcript variant X2"; exon_number "3"; model_evidence "Supporting evidence includes similarity to: 4 Proteins, and 100% coverage of the annotated genomic feature by RNAseq alignments, including 6 samples with support for all annotated introns";
NC_042997.1	Covext	exon	182852959	182853084	.	+	.	gene_id "LOC115227414"; db_xref "GeneID:115227414"; gbkey "mRNA"; gene "LOC115227414"; ID ""; gene_name "LOC115227414"; transcript_id "Covext~FLAMseq_ext~XM_029798325.2"; product "large neutral amino acids transporter small subunit 1, transcript variant X2"; exon_number "4"; model_evidence "Supporting evidence includes similarity to: 4 Proteins, and 100% coverage of the annotated genomic feature by RNAseq alignments, including 6 samples with support for all annotated introns";
NC_042997.1	Covext	exon	182853760	182853859	.	+	.	gene_id "LOC115227414"; db_xref "GeneID:115227414"; gbkey "mRNA"; gene "LOC115227414"; ID ""; gene_name "LOC115227414"; transcript_id "Covext~FLAMseq_ext~XM_029798325.2"; product "large neutral amino acids transporter small subunit 1, transcript variant X2"; exon_number "5"; model_evidence "Supporting evidence includes similarity to: 4 Proteins, and 100% coverage of the annotated genomic feature by RNAseq alignments, including 6 samples with support for all annotated introns";
NC_042997.1	Covext	exon	182855039	182855083	.	+	.	gene_id "LOC115227414"; db_xref "GeneID:115227414"; gbkey "mRNA"; gene "LOC115227414"; ID ""; gene_name "LOC115227414"; transcript_id "Covext~FLAMseq_ext~XM_029798325.2"; product "large neutral amino acids transporter small subunit 1, transcript variant X2"; exon_number "6"; model_evidence "Supporting evidence includes similarity to: 4 Proteins, and 100% coverage of the annotated genomic feature by RNAseq alignments, including 6 samples with support for all annotated introns";
NC_042997.1	Covext	exon	182856105	182856228	.	+	.	gene_id "LOC115227414"; db_xref "GeneID:115227414"; gbkey "mRNA"; gene "LOC115227414"; ID ""; gene_name "LOC115227414"; transcript_id "Covext~FLAMseq_ext~XM_029798325.2"; product "large neutral amino acids transporter small subunit 1, transcript variant X2"; exon_number "7"; model_evidence "Supporting evidence includes similarity to: 4 Proteins, and 100% coverage of the annotated genomic feature by RNAseq alignments, including 6 samples with support for all annotated introns";
NC_042997.1	Covext	exon	182858625	182858728	.	+	.	gene_id "LOC115227414"; db_xref "GeneID:115227414"; gbkey "mRNA"; gene "LOC115227414"; ID ""; gene_name "LOC115227414"; transcript_id "Covext~FLAMseq_ext~XM_029798325.2"; product "large neutral amino acids transporter small subunit 1, transcript variant X2"; exon_number "8"; model_evidence "Supporting evidence includes similarity to: 4 Proteins, and 100% coverage of the annotated genomic feature by RNAseq alignments, including 6 samples with support for all annotated introns";
NC_042997.1	Covext	exon	182862084	182862180	.	+	.	gene_id "LOC115227414"; db_xref "GeneID:115227414"; gbkey "mRNA"; gene "LOC115227414"; ID ""; gene_name "LOC115227414"; transcript_id "Covext~FLAMseq_ext~XM_029798325.2"; product "large neutral amino acids transporter small subunit 1, transcript variant X2"; exon_number "9"; model_evidence "Supporting evidence includes similarity to: 4 Proteins, and 100% coverage of the annotated genomic feature by RNAseq alignments, including 6 samples with support for all annotated introns";
NC_042997.1	Covext	exon	182865174	182865323	.	+	.	gene_id "LOC115227414"; db_xref "GeneID:115227414"; gbkey "mRNA"; gene "LOC115227414"; ID ""; gene_name "LOC115227414"; transcript_id "Covext~FLAMseq_ext~XM_029798325.2"; product "large neutral amino acids transporter small subunit 1, transcript variant X2"; exon_number "10"; model_evidence "Supporting evidence includes similarity to: 4 Proteins, and 100% coverage of the annotated genomic feature by RNAseq alignments, including 6 samples with support for all annotated introns";
NC_042997.1	Covext	exon	182878241	182878418	.	+	.	gene_id "LOC115227414"; db_xref "GeneID:115227414"; gbkey "mRNA"; gene "LOC115227414"; ID ""; gene_name "LOC115227414"; transcript_id "Covext~FLAMseq_ext~XM_029798325.2"; product "large neutral amino acids transporter small subunit 1, transcript variant X2"; exon_number "11"; model_evidence "Supporting evidence includes similarity to: 4 Proteins, and 100% coverage of the annotated genomic feature by RNAseq alignments, including 6 samples with support for all annotated introns";
NC_042997.1	Covext	exon	182880665	182881230	.	+	.	gene_id "LOC115227414"; db_xref "GeneID:115227414"; gbkey "mRNA"; gene "LOC115227414"; ID ""; gene_name "LOC115227414"; transcript_id "Covext~FLAMseq_ext~XM_029798325.2"; product "large neutral amino acids transporter small subunit 1, transcript variant X2"; exon_number "12"; model_evidence "Supporting evidence includes similarity to: 4 Proteins, and 100% coverage of the annotated genomic feature by RNAseq alignments, including 6 samples with support for all annotated introns";
NC_042997.1	Covext	exon	182880665	182887257	.	+	.	gene_id "LOC115227414"; db_xref "GeneID:115227414"; gbkey "mRNA"; gene "LOC115227414"; ID ""; gene_name "LOC115227414"; transcript_id "Covext~FLAMseq_ext~XM_029798325.2"; product "large neutral amino acids transporter small subunit 1"; exon_number "12"; model_evidence "Supporting evidence includes similarity to: 4 Proteins, and 100% coverage of the annotated genomic feature by RNAseq alignments"; three_prime_ext "6027";
NC_042997.1	Covext	exon	182880665	182888382	.	+	.	gene_id "LOC115227414"; db_xref "GeneID:115227414"; gbkey "mRNA"; gene "LOC115227414"; ID ""; gene_name "LOC115227414"; transcript_id "Covext~FLAMseq_ext~XM_029798325.2"; product "large neutral amino acids transporter small subunit 1"; exon_number "12"; model_evidence "Supporting evidence includes similarity to: 4 Proteins, and 100% coverage of the annotated genomic feature by RNAseq alignments"; three_prime_ext "1125";
NC_042997.1	Gnomon~FLAMseq	transcript	182805839	182887257	.	+	.	gene_id "LOC115227414"; ID "XM_029798325.2"; gene_name "LOC115227414"; transcript_id "FLAMseq_ext~XM_029798325.2"; three_prime_ext "6027";
NC_042997.1	Gnomon~FLAMseq	exon	182805839	182805857	.	+	.	gene_id "LOC115227414"; db_xref "GeneID:115227414"; gbkey "mRNA"; gene "LOC115227414"; ID ""; gene_name "LOC115227414"; transcript_id "FLAMseq_ext~XM_029798325.2"; product "large neutral amino acids transporter small subunit 1, transcript variant X2"; exon_number "1"; model_evidence "Supporting evidence includes similarity to: 4 Proteins, and 100% coverage of the annotated genomic feature by RNAseq alignments, including 6 samples with support for all annotated introns";
NC_042997.1	Gnomon~FLAMseq	exon	182843872	182844030	.	+	.	gene_id "LOC115227414"; db_xref "GeneID:115227414"; gbkey "mRNA"; gene "LOC115227414"; ID ""; gene_name "LOC115227414"; transcript_id "FLAMseq_ext~XM_029798325.2"; product "large neutral amino acids transporter small subunit 1, transcript variant X2"; exon_number "2"; model_evidence "Supporting evidence includes similarity to: 4 Proteins, and 100% coverage of the annotated genomic feature by RNAseq alignments, including 6 samples with support for all annotated introns";
NC_042997.1	Gnomon~FLAMseq	exon	182845331	182845466	.	+	.	gene_id "LOC115227414"; db_xref "GeneID:115227414"; gbkey "mRNA"; gene "LOC115227414"; ID ""; gene_name "LOC115227414"; transcript_id "FLAMseq_ext~XM_029798325.2"; product "large neutral amino acids transporter small subunit 1, transcript variant X2"; exon_number "3"; model_evidence "Supporting evidence includes similarity to: 4 Proteins, and 100% coverage of the annotated genomic feature by RNAseq alignments, including 6 samples with support for all annotated introns";
NC_042997.1	Gnomon~FLAMseq	exon	182852959	182853084	.	+	.	gene_id "LOC115227414"; db_xref "GeneID:115227414"; gbkey "mRNA"; gene "LOC115227414"; ID ""; gene_name "LOC115227414"; transcript_id "FLAMseq_ext~XM_029798325.2"; product "large neutral amino acids transporter small subunit 1, transcript variant X2"; exon_number "4"; model_evidence "Supporting evidence includes similarity to: 4 Proteins, and 100% coverage of the annotated genomic feature by RNAseq alignments, including 6 samples with support for all annotated introns";
NC_042997.1	Gnomon~FLAMseq	exon	182853760	182853859	.	+	.	gene_id "LOC115227414"; db_xref "GeneID:115227414"; gbkey "mRNA"; gene "LOC115227414"; ID ""; gene_name "LOC115227414"; transcript_id "FLAMseq_ext~XM_029798325.2"; product "large neutral amino acids transporter small subunit 1, transcript variant X2"; exon_number "5"; model_evidence "Supporting evidence includes similarity to: 4 Proteins, and 100% coverage of the annotated genomic feature by RNAseq alignments, including 6 samples with support for all annotated introns";
NC_042997.1	Gnomon~FLAMseq	exon	182855039	182855083	.	+	.	gene_id "LOC115227414"; db_xref "GeneID:115227414"; gbkey "mRNA"; gene "LOC115227414"; ID ""; gene_name "LOC115227414"; transcript_id "FLAMseq_ext~XM_029798325.2"; product "large neutral amino acids transporter small subunit 1, transcript variant X2"; exon_number "6"; model_evidence "Supporting evidence includes similarity to: 4 Proteins, and 100% coverage of the annotated genomic feature by RNAseq alignments, including 6 samples with support for all annotated introns";
NC_042997.1	Gnomon~FLAMseq	exon	182856105	182856228	.	+	.	gene_id "LOC115227414"; db_xref "GeneID:115227414"; gbkey "mRNA"; gene "LOC115227414"; ID ""; gene_name "LOC115227414"; transcript_id "FLAMseq_ext~XM_029798325.2"; product "large neutral amino acids transporter small subunit 1, transcript variant X2"; exon_number "7"; model_evidence "Supporting evidence includes similarity to: 4 Proteins, and 100% coverage of the annotated genomic feature by RNAseq alignments, including 6 samples with support for all annotated introns";
NC_042997.1	Gnomon~FLAMseq	exon	182858625	182858728	.	+	.	gene_id "LOC115227414"; db_xref "GeneID:115227414"; gbkey "mRNA"; gene "LOC115227414"; ID ""; gene_name "LOC115227414"; transcript_id "FLAMseq_ext~XM_029798325.2"; product "large neutral amino acids transporter small subunit 1, transcript variant X2"; exon_number "8"; model_evidence "Supporting evidence includes similarity to: 4 Proteins, and 100% coverage of the annotated genomic feature by RNAseq alignments, including 6 samples with support for all annotated introns";
NC_042997.1	Gnomon~FLAMseq	exon	182862084	182862180	.	+	.	gene_id "LOC115227414"; db_xref "GeneID:115227414"; gbkey "mRNA"; gene "LOC115227414"; ID ""; gene_name "LOC115227414"; transcript_id "FLAMseq_ext~XM_029798325.2"; product "large neutral amino acids transporter small subunit 1, transcript variant X2"; exon_number "9"; model_evidence "Supporting evidence includes similarity to: 4 Proteins, and 100% coverage of the annotated genomic feature by RNAseq alignments, including 6 samples with support for all annotated introns";
NC_042997.1	Gnomon~FLAMseq	exon	182865174	182865323	.	+	.	gene_id "LOC115227414"; db_xref "GeneID:115227414"; gbkey "mRNA"; gene "LOC115227414"; ID ""; gene_name "LOC115227414"; transcript_id "FLAMseq_ext~XM_029798325.2"; product "large neutral amino acids transporter small subunit 1, transcript variant X2"; exon_number "10"; model_evidence "Supporting evidence includes similarity to: 4 Proteins, and 100% coverage of the annotated genomic feature by RNAseq alignments, including 6 samples with support for all annotated introns";
NC_042997.1	Gnomon~FLAMseq	exon	182878241	182878418	.	+	.	gene_id "LOC115227414"; db_xref "GeneID:115227414"; gbkey "mRNA"; gene "LOC115227414"; ID ""; gene_name "LOC115227414"; transcript_id "FLAMseq_ext~XM_029798325.2"; product "large neutral amino acids transporter small subunit 1, transcript variant X2"; exon_number "11"; model_evidence "Supporting evidence includes similarity to: 4 Proteins, and 100% coverage of the annotated genomic feature by RNAseq alignments, including 6 samples with support for all annotated introns";
NC_042997.1	Gnomon~FLAMseq	exon	182880665	182881230	.	+	.	gene_id "LOC115227414"; db_xref "GeneID:115227414"; gbkey "mRNA"; gene "LOC115227414"; ID ""; gene_name "LOC115227414"; transcript_id "FLAMseq_ext~XM_029798325.2"; product "large neutral amino acids transporter small subunit 1, transcript variant X2"; exon_number "12"; model_evidence "Supporting evidence includes similarity to: 4 Proteins, and 100% coverage of the annotated genomic feature by RNAseq alignments, including 6 samples with support for all annotated introns";
NC_042997.1	Gnomon~FLAMseq	exon	182880665	182887257	.	+	.	gene_id "LOC115227414"; db_xref "GeneID:115227414"; gbkey "mRNA"; gene "LOC115227414"; ID ""; gene_name "LOC115227414"; transcript_id "FLAMseq_ext~XM_029798325.2"; product "large neutral amino acids transporter small subunit 1"; exon_number "12"; model_evidence "Supporting evidence includes similarity to: 4 Proteins, and 100% coverage of the annotated genomic feature by RNAseq alignments"; three_prime_ext "6027";
NC_042997.1	Gnomon	transcript	182805839	182881230	.	+	.	gene_id "LOC115227414"; ID "XM_029798325.2"; gene_name "LOC115227414"; transcript_id "XM_029798325.2";
NC_042997.1	Gnomon	CDS	182843917	182844030	.	+	0	gene_id "LOC115227414"; db_xref "GeneID:115227414"; gbkey "CDS"; gene "LOC115227414"; ID ""; gene_name "LOC115227414"; transcript_id "XM_029798325.2"; product "large neutral amino acids transporter small subunit 1 isoform X2"; protein_id "XP_029654185.1"; exon_number "2";
NC_042997.1	Gnomon	CDS	182845331	182845466	.	+	0	gene_id "LOC115227414"; db_xref "GeneID:115227414"; gbkey "CDS"; gene "LOC115227414"; ID ""; gene_name "LOC115227414"; transcript_id "XM_029798325.2"; product "large neutral amino acids transporter small subunit 1 isoform X2"; protein_id "XP_029654185.1"; exon_number "3";
NC_042997.1	Gnomon	CDS	182852959	182853084	.	+	2	gene_id "LOC115227414"; db_xref "GeneID:115227414"; gbkey "CDS"; gene "LOC115227414"; ID ""; gene_name "LOC115227414"; transcript_id "XM_029798325.2"; product "large neutral amino acids transporter small subunit 1 isoform X2"; protein_id "XP_029654185.1"; exon_number "4";
NC_042997.1	Gnomon	CDS	182853760	182853859	.	+	2	gene_id "LOC115227414"; db_xref "GeneID:115227414"; gbkey "CDS"; gene "LOC115227414"; ID ""; gene_name "LOC115227414"; transcript_id "XM_029798325.2"; product "large neutral amino acids transporter small subunit 1 isoform X2"; protein_id "XP_029654185.1"; exon_number "5";
NC_042997.1	Gnomon	CDS	182855039	182855083	.	+	1	gene_id "LOC115227414"; db_xref "GeneID:115227414"; gbkey "CDS"; gene "LOC115227414"; ID ""; gene_name "LOC115227414"; transcript_id "XM_029798325.2"; product "large neutral amino acids transporter small subunit 1 isoform X2"; protein_id "XP_029654185.1"; exon_number "6";
NC_042997.1	Gnomon	CDS	182856105	182856228	.	+	1	gene_id "LOC115227414"; db_xref "GeneID:115227414"; gbkey "CDS"; gene "LOC115227414"; ID ""; gene_name "LOC115227414"; transcript_id "XM_029798325.2"; product "large neutral amino acids transporter small subunit 1 isoform X2"; protein_id "XP_029654185.1"; exon_number "7";
NC_042997.1	Gnomon	CDS	182858625	182858728	.	+	0	gene_id "LOC115227414"; db_xref "GeneID:115227414"; gbkey "CDS"; gene "LOC115227414"; ID ""; gene_name "LOC115227414"; transcript_id "XM_029798325.2"; product "large neutral amino acids transporter small subunit 1 isoform X2"; protein_id "XP_029654185.1"; exon_number "8";
NC_042997.1	Gnomon	CDS	182862084	182862180	.	+	1	gene_id "LOC115227414"; db_xref "GeneID:115227414"; gbkey "CDS"; gene "LOC115227414"; ID ""; gene_name "LOC115227414"; transcript_id "XM_029798325.2"; product "large neutral amino acids transporter small subunit 1 isoform X2"; protein_id "XP_029654185.1"; exon_number "9";
NC_042997.1	Gnomon	CDS	182865174	182865323	.	+	0	gene_id "LOC115227414"; db_xref "GeneID:115227414"; gbkey "CDS"; gene "LOC115227414"; ID ""; gene_name "LOC115227414"; transcript_id "XM_029798325.2"; product "large neutral amino acids transporter small subunit 1 isoform X2"; protein_id "XP_029654185.1"; exon_number "10";
NC_042997.1	Gnomon	CDS	182878241	182878418	.	+	0	gene_id "LOC115227414"; db_xref "GeneID:115227414"; gbkey "CDS"; gene "LOC115227414"; ID ""; gene_name "LOC115227414"; transcript_id "XM_029798325.2"; product "large neutral amino acids transporter small subunit 1 isoform X2"; protein_id "XP_029654185.1"; exon_number "11";
NC_042997.1	Gnomon	CDS	182880665	182880720	.	+	2	gene_id "LOC115227414"; db_xref "GeneID:115227414"; gbkey "CDS"; gene "LOC115227414"; ID ""; gene_name "LOC115227414"; transcript_id "XM_029798325.2"; product "large neutral amino acids transporter small subunit 1 isoform X2"; protein_id "XP_029654185.1"; exon_number "12";
NC_042997.1	Gnomon	exon	182805839	182805857	.	+	.	gene_id "LOC115227414"; db_xref "GeneID:115227414"; gbkey "mRNA"; gene "LOC115227414"; ID ""; gene_name "LOC115227414"; transcript_id "XM_029798325.2"; product "large neutral amino acids transporter small subunit 1, transcript variant X2"; exon_number "1"; model_evidence "Supporting evidence includes similarity to: 4 Proteins, and 100% coverage of the annotated genomic feature by RNAseq alignments, including 6 samples with support for all annotated introns";
NC_042997.1	Gnomon	exon	182843872	182844030	.	+	.	gene_id "LOC115227414"; db_xref "GeneID:115227414"; gbkey "mRNA"; gene "LOC115227414"; ID ""; gene_name "LOC115227414"; transcript_id "XM_029798325.2"; product "large neutral amino acids transporter small subunit 1, transcript variant X2"; exon_number "2"; model_evidence "Supporting evidence includes similarity to: 4 Proteins, and 100% coverage of the annotated genomic feature by RNAseq alignments, including 6 samples with support for all annotated introns";
NC_042997.1	Gnomon	exon	182845331	182845466	.	+	.	gene_id "LOC115227414"; db_xref "GeneID:115227414"; gbkey "mRNA"; gene "LOC115227414"; ID ""; gene_name "LOC115227414"; transcript_id "XM_029798325.2"; product "large neutral amino acids transporter small subunit 1, transcript variant X2"; exon_number "3"; model_evidence "Supporting evidence includes similarity to: 4 Proteins, and 100% coverage of the annotated genomic feature by RNAseq alignments, including 6 samples with support for all annotated introns";
NC_042997.1	Gnomon	exon	182852959	182853084	.	+	.	gene_id "LOC115227414"; db_xref "GeneID:115227414"; gbkey "mRNA"; gene "LOC115227414"; ID ""; gene_name "LOC115227414"; transcript_id "XM_029798325.2"; product "large neutral amino acids transporter small subunit 1, transcript variant X2"; exon_number "4"; model_evidence "Supporting evidence includes similarity to: 4 Proteins, and 100% coverage of the annotated genomic feature by RNAseq alignments, including 6 samples with support for all annotated introns";
NC_042997.1	Gnomon	exon	182853760	182853859	.	+	.	gene_id "LOC115227414"; db_xref "GeneID:115227414"; gbkey "mRNA"; gene "LOC115227414"; ID ""; gene_name "LOC115227414"; transcript_id "XM_029798325.2"; product "large neutral amino acids transporter small subunit 1, transcript variant X2"; exon_number "5"; model_evidence "Supporting evidence includes similarity to: 4 Proteins, and 100% coverage of the annotated genomic feature by RNAseq alignments, including 6 samples with support for all annotated introns";
NC_042997.1	Gnomon	exon	182855039	182855083	.	+	.	gene_id "LOC115227414"; db_xref "GeneID:115227414"; gbkey "mRNA"; gene "LOC115227414"; ID ""; gene_name "LOC115227414"; transcript_id "XM_029798325.2"; product "large neutral amino acids transporter small subunit 1, transcript variant X2"; exon_number "6"; model_evidence "Supporting evidence includes similarity to: 4 Proteins, and 100% coverage of the annotated genomic feature by RNAseq alignments, including 6 samples with support for all annotated introns";
NC_042997.1	Gnomon	exon	182856105	182856228	.	+	.	gene_id "LOC115227414"; db_xref "GeneID:115227414"; gbkey "mRNA"; gene "LOC115227414"; ID ""; gene_name "LOC115227414"; transcript_id "XM_029798325.2"; product "large neutral amino acids transporter small subunit 1, transcript variant X2"; exon_number "7"; model_evidence "Supporting evidence includes similarity to: 4 Proteins, and 100% coverage of the annotated genomic feature by RNAseq alignments, including 6 samples with support for all annotated introns";
NC_042997.1	Gnomon	exon	182858625	182858728	.	+	.	gene_id "LOC115227414"; db_xref "GeneID:115227414"; gbkey "mRNA"; gene "LOC115227414"; ID ""; gene_name "LOC115227414"; transcript_id "XM_029798325.2"; product "large neutral amino acids transporter small subunit 1, transcript variant X2"; exon_number "8"; model_evidence "Supporting evidence includes similarity to: 4 Proteins, and 100% coverage of the annotated genomic feature by RNAseq alignments, including 6 samples with support for all annotated introns";
NC_042997.1	Gnomon	exon	182862084	182862180	.	+	.	gene_id "LOC115227414"; db_xref "GeneID:115227414"; gbkey "mRNA"; gene "LOC115227414"; ID ""; gene_name "LOC115227414"; transcript_id "XM_029798325.2"; product "large neutral amino acids transporter small subunit 1, transcript variant X2"; exon_number "9"; model_evidence "Supporting evidence includes similarity to: 4 Proteins, and 100% coverage of the annotated genomic feature by RNAseq alignments, including 6 samples with support for all annotated introns";
NC_042997.1	Gnomon	exon	182865174	182865323	.	+	.	gene_id "LOC115227414"; db_xref "GeneID:115227414"; gbkey "mRNA"; gene "LOC115227414"; ID ""; gene_name "LOC115227414"; transcript_id "XM_029798325.2"; product "large neutral amino acids transporter small subunit 1, transcript variant X2"; exon_number "10"; model_evidence "Supporting evidence includes similarity to: 4 Proteins, and 100% coverage of the annotated genomic feature by RNAseq alignments, including 6 samples with support for all annotated introns";
NC_042997.1	Gnomon	exon	182878241	182878418	.	+	.	gene_id "LOC115227414"; db_xref "GeneID:115227414"; gbkey "mRNA"; gene "LOC115227414"; ID ""; gene_name "LOC115227414"; transcript_id "XM_029798325.2"; product "large neutral amino acids transporter small subunit 1, transcript variant X2"; exon_number "11"; model_evidence "Supporting evidence includes similarity to: 4 Proteins, and 100% coverage of the annotated genomic feature by RNAseq alignments, including 6 samples with support for all annotated introns";
NC_042997.1	Gnomon	exon	182880665	182881230	.	+	.	gene_id "LOC115227414"; db_xref "GeneID:115227414"; gbkey "mRNA"; gene "LOC115227414"; ID ""; gene_name "LOC115227414"; transcript_id "XM_029798325.2"; product "large neutral amino acids transporter small subunit 1, transcript variant X2"; exon_number "12"; model_evidence "Supporting evidence includes similarity to: 4 Proteins, and 100% coverage of the annotated genomic feature by RNAseq alignments, including 6 samples with support for all annotated introns";
NC_042997.1	Gnomon	start_codon	182843917	182843919	.	+	0	gene_id "LOC115227414"; db_xref "GeneID:115227414"; gbkey "CDS"; gene "LOC115227414"; ID ""; gene_name "LOC115227414"; transcript_id "XM_029798325.2"; product "large neutral amino acids transporter small subunit 1 isoform X2"; protein_id "XP_029654185.1"; exon_number "2";
NC_042997.1	Gnomon	stop_codon	182880721	182880723	.	+	0	gene_id "LOC115227414"; db_xref "GeneID:115227414"; gbkey "CDS"; gene "LOC115227414"; ID ""; gene_name "LOC115227414"; transcript_id "XM_029798325.2"; product "large neutral amino acids transporter small subunit 1 isoform X2"; protein_id "XP_029654185.1"; exon_number "12";
NC_042997.1	Gnomon	transcript	182810560	182881230	.	+	.	gene_id "LOC115227414"; ID "XM_036507444.1"; gene_name "LOC115227414"; transcript_id "XM_036507444.1";
NC_042997.1	Gnomon	CDS	182811200	182811394	.	+	0	gene_id "LOC115227414"; db_xref "GeneID:115227414"; gbkey "CDS"; gene "LOC115227414"; ID ""; gene_name "LOC115227414"; transcript_id "XM_036507444.1"; product "large neutral amino acids transporter small subunit 2 isoform X1"; protein_id "XP_036363337.1"; exon_number "1";
NC_042997.1	Gnomon	CDS	182843872	182844030	.	+	0	gene_id "LOC115227414"; db_xref "GeneID:115227414"; gbkey "CDS"; gene "LOC115227414"; ID ""; gene_name "LOC115227414"; transcript_id "XM_036507444.1"; product "large neutral amino acids transporter small subunit 2 isoform X1"; protein_id "XP_036363337.1"; exon_number "2";
NC_042997.1	Gnomon	CDS	182845331	182845466	.	+	0	gene_id "LOC115227414"; db_xref "GeneID:115227414"; gbkey "CDS"; gene "LOC115227414"; ID ""; gene_name "LOC115227414"; transcript_id "XM_036507444.1"; product "large neutral amino acids transporter small subunit 2 isoform X1"; protein_id "XP_036363337.1"; exon_number "3";
NC_042997.1	Gnomon	CDS	182852959	182853084	.	+	2	gene_id "LOC115227414"; db_xref "GeneID:115227414"; gbkey "CDS"; gene "LOC115227414"; ID ""; gene_name "LOC115227414"; transcript_id "XM_036507444.1"; product "large neutral amino acids transporter small subunit 2 isoform X1"; protein_id "XP_036363337.1"; exon_number "4";
NC_042997.1	Gnomon	CDS	182853760	182853859	.	+	2	gene_id "LOC115227414"; db_xref "GeneID:115227414"; gbkey "CDS"; gene "LOC115227414"; ID ""; gene_name "LOC115227414"; transcript_id "XM_036507444.1"; product "large neutral amino acids transporter small subunit 2 isoform X1"; protein_id "XP_036363337.1"; exon_number "5";
NC_042997.1	Gnomon	CDS	182855039	182855083	.	+	1	gene_id "LOC115227414"; db_xref "GeneID:115227414"; gbkey "CDS"; gene "LOC115227414"; ID ""; gene_name "LOC115227414"; transcript_id "XM_036507444.1"; product "large neutral amino acids transporter small subunit 2 isoform X1"; protein_id "XP_036363337.1"; exon_number "6";
NC_042997.1	Gnomon	CDS	182856105	182856228	.	+	1	gene_id "LOC115227414"; db_xref "GeneID:115227414"; gbkey "CDS"; gene "LOC115227414"; ID ""; gene_name "LOC115227414"; transcript_id "XM_036507444.1"; product "large neutral amino acids transporter small subunit 2 isoform X1"; protein_id "XP_036363337.1"; exon_number "7";
NC_042997.1	Gnomon	CDS	182858625	182858728	.	+	0	gene_id "LOC115227414"; db_xref "GeneID:115227414"; gbkey "CDS"; gene "LOC115227414"; ID ""; gene_name "LOC115227414"; transcript_id "XM_036507444.1"; product "large neutral amino acids transporter small subunit 2 isoform X1"; protein_id "XP_036363337.1"; exon_number "8";
NC_042997.1	Gnomon	CDS	182862084	182862180	.	+	1	gene_id "LOC115227414"; db_xref "GeneID:115227414"; gbkey "CDS"; gene "LOC115227414"; ID ""; gene_name "LOC115227414"; transcript_id "XM_036507444.1"; product "large neutral amino acids transporter small subunit 2 isoform X1"; protein_id "XP_036363337.1"; exon_number "9";
NC_042997.1	Gnomon	CDS	182865174	182865323	.	+	0	gene_id "LOC115227414"; db_xref "GeneID:115227414"; gbkey "CDS"; gene "LOC115227414"; ID ""; gene_name "LOC115227414"; transcript_id "XM_036507444.1"; product "large neutral amino acids transporter small subunit 2 isoform X1"; protein_id "XP_036363337.1"; exon_number "10";
NC_042997.1	Gnomon	CDS	182878241	182878418	.	+	0	gene_id "LOC115227414"; db_xref "GeneID:115227414"; gbkey "CDS"; gene "LOC115227414"; ID ""; gene_name "LOC115227414"; transcript_id "XM_036507444.1"; product "large neutral amino acids transporter small subunit 2 isoform X1"; protein_id "XP_036363337.1"; exon_number "11";
NC_042997.1	Gnomon	CDS	182880665	182880720	.	+	2	gene_id "LOC115227414"; db_xref "GeneID:115227414"; gbkey "CDS"; gene "LOC115227414"; ID ""; gene_name "LOC115227414"; transcript_id "XM_036507444.1"; product "large neutral amino acids transporter small subunit 2 isoform X1"; protein_id "XP_036363337.1"; exon_number "12";
NC_042997.1	Gnomon	exon	182810560	182811394	.	+	.	gene_id "LOC115227414"; db_xref "GeneID:115227414"; gbkey "mRNA"; gene "LOC115227414"; ID ""; gene_name "LOC115227414"; transcript_id "XM_036507444.1"; product "large neutral amino acids transporter small subunit 1, transcript variant X1"; exon_number "1"; model_evidence "Supporting evidence includes similarity to: 12 Proteins, and 100% coverage of the annotated genomic feature by RNAseq alignments, including 31 samples with support for all annotated introns";
NC_042997.1	Gnomon	exon	182843872	182844030	.	+	.	gene_id "LOC115227414"; db_xref "GeneID:115227414"; gbkey "mRNA"; gene "LOC115227414"; ID ""; gene_name "LOC115227414"; transcript_id "XM_036507444.1"; product "large neutral amino acids transporter small subunit 1, transcript variant X1"; exon_number "2"; model_evidence "Supporting evidence includes similarity to: 12 Proteins, and 100% coverage of the annotated genomic feature by RNAseq alignments, including 31 samples with support for all annotated introns";
NC_042997.1	Gnomon	exon	182845331	182845466	.	+	.	gene_id "LOC115227414"; db_xref "GeneID:115227414"; gbkey "mRNA"; gene "LOC115227414"; ID ""; gene_name "LOC115227414"; transcript_id "XM_036507444.1"; product "large neutral amino acids transporter small subunit 1, transcript variant X1"; exon_number "3"; model_evidence "Supporting evidence includes similarity to: 12 Proteins, and 100% coverage of the annotated genomic feature by RNAseq alignments, including 31 samples with support for all annotated introns";
NC_042997.1	Gnomon	exon	182852959	182853084	.	+	.	gene_id "LOC115227414"; db_xref "GeneID:115227414"; gbkey "mRNA"; gene "LOC115227414"; ID ""; gene_name "LOC115227414"; transcript_id "XM_036507444.1"; product "large neutral amino acids transporter small subunit 1, transcript variant X1"; exon_number "4"; model_evidence "Supporting evidence includes similarity to: 12 Proteins, and 100% coverage of the annotated genomic feature by RNAseq alignments, including 31 samples with support for all annotated introns";
NC_042997.1	Gnomon	exon	182853760	182853859	.	+	.	gene_id "LOC115227414"; db_xref "GeneID:115227414"; gbkey "mRNA"; gene "LOC115227414"; ID ""; gene_name "LOC115227414"; transcript_id "XM_036507444.1"; product "large neutral amino acids transporter small subunit 1, transcript variant X1"; exon_number "5"; model_evidence "Supporting evidence includes similarity to: 12 Proteins, and 100% coverage of the annotated genomic feature by RNAseq alignments, including 31 samples with support for all annotated introns";
NC_042997.1	Gnomon	exon	182855039	182855083	.	+	.	gene_id "LOC115227414"; db_xref "GeneID:115227414"; gbkey "mRNA"; gene "LOC115227414"; ID ""; gene_name "LOC115227414"; transcript_id "XM_036507444.1"; product "large neutral amino acids transporter small subunit 1, transcript variant X1"; exon_number "6"; model_evidence "Supporting evidence includes similarity to: 12 Proteins, and 100% coverage of the annotated genomic feature by RNAseq alignments, including 31 samples with support for all annotated introns";
NC_042997.1	Gnomon	exon	182856105	182856228	.	+	.	gene_id "LOC115227414"; db_xref "GeneID:115227414"; gbkey "mRNA"; gene "LOC115227414"; ID ""; gene_name "LOC115227414"; transcript_id "XM_036507444.1"; product "large neutral amino acids transporter small subunit 1, transcript variant X1"; exon_number "7"; model_evidence "Supporting evidence includes similarity to: 12 Proteins, and 100% coverage of the annotated genomic feature by RNAseq alignments, including 31 samples with support for all annotated introns";
NC_042997.1	Gnomon	exon	182858625	182858728	.	+	.	gene_id "LOC115227414"; db_xref "GeneID:115227414"; gbkey "mRNA"; gene "LOC115227414"; ID ""; gene_name "LOC115227414"; transcript_id "XM_036507444.1"; product "large neutral amino acids transporter small subunit 1, transcript variant X1"; exon_number "8"; model_evidence "Supporting evidence includes similarity to: 12 Proteins, and 100% coverage of the annotated genomic feature by RNAseq alignments, including 31 samples with support for all annotated introns";
NC_042997.1	Gnomon	exon	182862084	182862180	.	+	.	gene_id "LOC115227414"; db_xref "GeneID:115227414"; gbkey "mRNA"; gene "LOC115227414"; ID ""; gene_name "LOC115227414"; transcript_id "XM_036507444.1"; product "large neutral amino acids transporter small subunit 1, transcript variant X1"; exon_number "9"; model_evidence "Supporting evidence includes similarity to: 12 Proteins, and 100% coverage of the annotated genomic feature by RNAseq alignments, including 31 samples with support for all annotated introns";
NC_042997.1	Gnomon	exon	182865174	182865323	.	+	.	gene_id "LOC115227414"; db_xref "GeneID:115227414"; gbkey "mRNA"; gene "LOC115227414"; ID ""; gene_name "LOC115227414"; transcript_id "XM_036507444.1"; product "large neutral amino acids transporter small subunit 1, transcript variant X1"; exon_number "10"; model_evidence "Supporting evidence includes similarity to: 12 Proteins, and 100% coverage of the annotated genomic feature by RNAseq alignments, including 31 samples with support for all annotated introns";
NC_042997.1	Gnomon	exon	182878241	182878418	.	+	.	gene_id "LOC115227414"; db_xref "GeneID:115227414"; gbkey "mRNA"; gene "LOC115227414"; ID ""; gene_name "LOC115227414"; transcript_id "XM_036507444.1"; product "large neutral amino acids transporter small subunit 1, transcript variant X1"; exon_number "11"; model_evidence "Supporting evidence includes similarity to: 12 Proteins, and 100% coverage of the annotated genomic feature by RNAseq alignments, including 31 samples with support for all annotated introns";
NC_042997.1	Gnomon	exon	182880665	182881230	.	+	.	gene_id "LOC115227414"; db_xref "GeneID:115227414"; gbkey "mRNA"; gene "LOC115227414"; ID ""; gene_name "LOC115227414"; transcript_id "XM_036507444.1"; product "large neutral amino acids transporter small subunit 1, transcript variant X1"; exon_number "12"; model_evidence "Supporting evidence includes similarity to: 12 Proteins, and 100% coverage of the annotated genomic feature by RNAseq alignments, including 31 samples with support for all annotated introns";
NC_042997.1	Gnomon	start_codon	182811200	182811202	.	+	0	gene_id "LOC115227414"; db_xref "GeneID:115227414"; gbkey "CDS"; gene "LOC115227414"; ID ""; gene_name "LOC115227414"; transcript_id "XM_036507444.1"; product "large neutral amino acids transporter small subunit 2 isoform X1"; protein_id "XP_036363337.1"; exon_number "1";
NC_042997.1	Gnomon	stop_codon	182880721	182880723	.	+	0	gene_id "LOC115227414"; db_xref "GeneID:115227414"; gbkey "CDS"; gene "LOC115227414"; ID ""; gene_name "LOC115227414"; transcript_id "XM_036507444.1"; product "large neutral amino acids transporter small subunit 2 isoform X1"; protein_id "XP_036363337.1"; exon_number "12";
NC_042997.1	Gnomon	gene	159594339	159607677	.	+	.	gene_id "LOC115227596"; db_xref "GeneID:115227596"; gbkey "Gene"; gene "LOC115227596"; gene_biotype "protein_coding"; ID ""; gene_name "LOC115227596";
NC_042997.1	Gnomon	transcript	159594339	159607677	.	+	.	gene_id "LOC115227596"; ID "XM_029798402.2"; gene_name "LOC115227596"; transcript_id "XM_029798402.2";
NC_042997.1	Gnomon	CDS	159594533	159594887	.	+	0	gene_id "LOC115227596"; db_xref "GeneID:115227596"; gbkey "CDS"; gene "LOC115227596"; ID ""; gene_name "LOC115227596"; transcript_id "XM_029798402.2"; product "C-type lectin lectoxin-Lio3-like"; protein_id "XP_029654262.2"; exon_number "1";
NC_042997.1	Gnomon	CDS	159598244	159598423	.	+	2	gene_id "LOC115227596"; db_xref "GeneID:115227596"; gbkey "CDS"; gene "LOC115227596"; ID ""; gene_name "LOC115227596"; transcript_id "XM_029798402.2"; product "C-type lectin lectoxin-Lio3-like"; protein_id "XP_029654262.2"; exon_number "2";
NC_042997.1	Gnomon	CDS	159604828	159605063	.	+	2	gene_id "LOC115227596"; db_xref "GeneID:115227596"; gbkey "CDS"; gene "LOC115227596"; ID ""; gene_name "LOC115227596"; transcript_id "XM_029798402.2"; product "C-type lectin lectoxin-Lio3-like"; protein_id "XP_029654262.2"; exon_number "3";
NC_042997.1	Gnomon	exon	159594339	159594887	.	+	.	gene_id "LOC115227596"; db_xref "GeneID:115227596"; gbkey "mRNA"; gene "LOC115227596"; ID ""; gene_name "LOC115227596"; transcript_id "XM_029798402.2"; product "C-type lectin lectoxin-Lio3-like"; exon_number "1"; model_evidence "Supporting evidence includes similarity to: 100% coverage of the annotated genomic feature by RNAseq alignments, including 9 samples with support for all annotated introns";
NC_042997.1	Gnomon	exon	159598244	159598423	.	+	.	gene_id "LOC115227596"; db_xref "GeneID:115227596"; gbkey "mRNA"; gene "LOC115227596"; ID ""; gene_name "LOC115227596"; transcript_id "XM_029798402.2"; product "C-type lectin lectoxin-Lio3-like"; exon_number "2"; model_evidence "Supporting evidence includes similarity to: 100% coverage of the annotated genomic feature by RNAseq alignments, including 9 samples with support for all annotated introns";
NC_042997.1	Gnomon	exon	159604828	159607677	.	+	.	gene_id "LOC115227596"; db_xref "GeneID:115227596"; gbkey "mRNA"; gene "LOC115227596"; ID ""; gene_name "LOC115227596"; transcript_id "XM_029798402.2"; product "C-type lectin lectoxin-Lio3-like"; exon_number "3"; model_evidence "Supporting evidence includes similarity to: 100% coverage of the annotated genomic feature by RNAseq alignments, including 9 samples with support for all annotated introns";
NC_042997.1	Gnomon	start_codon	159594533	159594535	.	+	0	gene_id "LOC115227596"; db_xref "GeneID:115227596"; gbkey "CDS"; gene "LOC115227596"; ID ""; gene_name "LOC115227596"; transcript_id "XM_029798402.2"; product "C-type lectin lectoxin-Lio3-like"; protein_id "XP_029654262.2"; exon_number "1";
NC_042997.1	Gnomon	stop_codon	159605064	159605066	.	+	0	gene_id "LOC115227596"; db_xref "GeneID:115227596"; gbkey "CDS"; gene "LOC115227596"; ID ""; gene_name "LOC115227596"; transcript_id "XM_029798402.2"; product "C-type lectin lectoxin-Lio3-like"; protein_id "XP_029654262.2"; exon_number "3";
NC_042997.1	Gnomon	gene	160259812	160261184	.	+	.	gene_id "LOC115227703"; db_xref "GeneID:115227703"; gbkey "Gene"; gene "LOC115227703"; gene_biotype "protein_coding"; ID ""; gene_name "LOC115227703";
NC_042997.1	Gnomon	transcript	160259812	160261184	.	+	.	gene_id "LOC115227703"; ID "XM_029798477.1"; gene_name "LOC115227703"; transcript_id "XM_029798477.1";
NC_042997.1	Gnomon	CDS	160259812	160260258	.	+	0	gene_id "LOC115227703"; db_xref "GeneID:115227703"; gbkey "CDS"; gene "LOC115227703"; ID ""; gene_name "LOC115227703"; transcript_id "XM_029798477.1"; product "uncharacterized protein LOC115227703"; protein_id "XP_029654337.1"; exon_number "1";
NC_042997.1	Gnomon	CDS	160260432	160261181	.	+	0	gene_id "LOC115227703"; db_xref "GeneID:115227703"; gbkey "CDS"; gene "LOC115227703"; ID ""; gene_name "LOC115227703"; transcript_id "XM_029798477.1"; product "uncharacterized protein LOC115227703"; protein_id "XP_029654337.1"; exon_number "2";
NC_042997.1	Gnomon	exon	160259812	160260258	.	+	.	gene_id "LOC115227703"; db_xref "GeneID:115227703"; gbkey "mRNA"; gene "LOC115227703"; ID ""; gene_name "LOC115227703"; transcript_id "XM_029798477.1"; product "uncharacterized LOC115227703"; exon_number "1"; model_evidence "Supporting evidence includes similarity to: 1 Protein";
NC_042997.1	Gnomon	exon	160260432	160261184	.	+	.	gene_id "LOC115227703"; db_xref "GeneID:115227703"; gbkey "mRNA"; gene "LOC115227703"; ID ""; gene_name "LOC115227703"; transcript_id "XM_029798477.1"; product "uncharacterized LOC115227703"; exon_number "2"; model_evidence "Supporting evidence includes similarity to: 1 Protein";
NC_042997.1	Gnomon	start_codon	160259812	160259814	.	+	0	gene_id "LOC115227703"; db_xref "GeneID:115227703"; gbkey "CDS"; gene "LOC115227703"; ID ""; gene_name "LOC115227703"; transcript_id "XM_029798477.1"; product "uncharacterized protein LOC115227703"; protein_id "XP_029654337.1"; exon_number "1";
NC_042997.1	Gnomon	stop_codon	160261182	160261184	.	+	0	gene_id "LOC115227703"; db_xref "GeneID:115227703"; gbkey "CDS"; gene "LOC115227703"; ID ""; gene_name "LOC115227703"; transcript_id "XM_029798477.1"; product "uncharacterized protein LOC115227703"; protein_id "XP_029654337.1"; exon_number "2";
NC_042997.1	Gnomon	gene	160895154	160895723	.	-	.	gene_id "LOC115227909"; db_xref "GeneID:115227909"; gbkey "Gene"; gene "LOC115227909"; gene_biotype "protein_coding"; ID ""; gene_name "LOC115227909";
NC_042997.1	Gnomon	transcript	160895154	160895723	.	-	.	gene_id "LOC115227909"; ID "XM_029798639.1"; gene_name "LOC115227909"; transcript_id "XM_029798639.1";
NC_042997.1	Gnomon	CDS	160895157	160895723	.	-	0	gene_id "LOC115227909"; db_xref "GeneID:115227909"; gbkey "CDS"; gene "LOC115227909"; ID ""; gene_name "LOC115227909"; transcript_id "XM_029798639.1"; product "uncharacterized protein LOC115227909"; protein_id "XP_029654499.1"; exon_number "1";
NC_042997.1	Gnomon	exon	160895154	160895723	.	-	.	gene_id "LOC115227909"; db_xref "GeneID:115227909"; gbkey "mRNA"; gene "LOC115227909"; ID ""; gene_name "LOC115227909"; transcript_id "XM_029798639.1"; product "uncharacterized LOC115227909"; exon_number "1"; model_evidence "Supporting evidence includes similarity to: 1 Protein";
NC_042997.1	Gnomon	start_codon	160895721	160895723	.	-	0	gene_id "LOC115227909"; db_xref "GeneID:115227909"; gbkey "CDS"; gene "LOC115227909"; ID ""; gene_name "LOC115227909"; transcript_id "XM_029798639.1"; product "uncharacterized protein LOC115227909"; protein_id "XP_029654499.1"; exon_number "1";
NC_042997.1	Gnomon	stop_codon	160895154	160895156	.	-	0	gene_id "LOC115227909"; db_xref "GeneID:115227909"; gbkey "CDS"; gene "LOC115227909"; ID ""; gene_name "LOC115227909"; transcript_id "XM_029798639.1"; product "uncharacterized protein LOC115227909"; protein_id "XP_029654499.1"; exon_number "1";
NC_042997.1	Gnomon	gene	32551037	32551426	.	-	.	gene_id "LOC115228071"; db_xref "GeneID:115228071"; gbkey "Gene"; gene "LOC115228071"; gene_biotype "protein_coding"; ID ""; gene_name "LOC115228071";
NC_042997.1	Gnomon	transcript	32551037	32551426	.	-	.	gene_id "LOC115228071"; ID "XM_029798997.1"; gene_name "LOC115228071"; transcript_id "XM_029798997.1";
NC_042997.1	Gnomon	CDS	32551040	32551426	.	-	0	gene_id "LOC115228071"; db_xref "GeneID:115228071"; gbkey "CDS"; gene "LOC115228071"; ID ""; gene_name "LOC115228071"; transcript_id "XM_029798997.1"; product "uncharacterized protein LOC115228071"; protein_id "XP_029654857.1"; exon_number "1";
NC_042997.1	Gnomon	exon	32551037	32551426	.	-	.	gene_id "LOC115228071"; db_xref "GeneID:115228071"; gbkey "mRNA"; gene "LOC115228071"; ID ""; gene_name "LOC115228071"; transcript_id "XM_029798997.1"; product "uncharacterized LOC115228071"; exon_number "1"; model_evidence "Supporting evidence includes similarity to: 1 Protein";
NC_042997.1	Gnomon	start_codon	32551424	32551426	.	-	0	gene_id "LOC115228071"; db_xref "GeneID:115228071"; gbkey "CDS"; gene "LOC115228071"; ID ""; gene_name "LOC115228071"; transcript_id "XM_029798997.1"; product "uncharacterized protein LOC115228071"; protein_id "XP_029654857.1"; exon_number "1";
NC_042997.1	Gnomon	stop_codon	32551037	32551039	.	-	0	gene_id "LOC115228071"; db_xref "GeneID:115228071"; gbkey "CDS"; gene "LOC115228071"; ID ""; gene_name "LOC115228071"; transcript_id "XM_029798997.1"; product "uncharacterized protein LOC115228071"; protein_id "XP_029654857.1"; exon_number "1";
NC_042997.1	Gnomon	gene	165060980	165100258	.	+	.	gene_id "LOC115228315"; db_xref "GeneID:115228315"; gbkey "Gene"; gene "LOC115228315"; gene_biotype "protein_coding"; ID ""; gene_name "LOC115228315";
NC_042997.1	Gnomon~FLAMseq	transcript	165060980	165100258	.	+	.	gene_id "LOC115228315"; ID "XM_029798948.1"; gene_name "LOC115228315"; transcript_id "FLAMseq_ext~XM_029798948.1"; three_prime_ext "22578";
NC_042997.1	Gnomon~FLAMseq	exon	165060980	165061130	.	+	.	gene_id "LOC115228315"; db_xref "GeneID:115228315"; gbkey "mRNA"; gene "LOC115228315"; ID ""; gene_name "LOC115228315"; transcript_id "FLAMseq_ext~XM_029798948.1"; product "acidic endochitinase WIN6.2B-like"; exon_number "1"; model_evidence "Supporting evidence includes similarity to: 1 Protein";
NC_042997.1	Gnomon~FLAMseq	exon	165062843	165062921	.	+	.	gene_id "LOC115228315"; db_xref "GeneID:115228315"; gbkey "mRNA"; gene "LOC115228315"; ID ""; gene_name "LOC115228315"; transcript_id "FLAMseq_ext~XM_029798948.1"; product "acidic endochitinase WIN6.2B-like"; exon_number "2"; model_evidence "Supporting evidence includes similarity to: 1 Protein";
NC_042997.1	Gnomon~FLAMseq	exon	165077449	165077680	.	+	.	gene_id "LOC115228315"; db_xref "GeneID:115228315"; gbkey "mRNA"; gene "LOC115228315"; ID ""; gene_name "LOC115228315"; transcript_id "FLAMseq_ext~XM_029798948.1"; product "acidic endochitinase WIN6.2B-like"; exon_number "3"; model_evidence "Supporting evidence includes similarity to: 1 Protein";
NC_042997.1	Gnomon~FLAMseq	exon	165077449	165100258	.	+	.	gene_id "LOC115228315"; db_xref "GeneID:115228315"; gbkey "mRNA"; gene "LOC115228315"; ID ""; gene_name "LOC115228315"; transcript_id "FLAMseq_ext~XM_029798948.1"; product ""; exon_number "3"; model_evidence ""; three_prime_ext "22578";
NC_042997.1	Gnomon	transcript	165060980	165077680	.	+	.	gene_id "LOC115228315"; ID "XM_029798948.1"; gene_name "LOC115228315"; transcript_id "XM_029798948.1";
NC_042997.1	Gnomon	CDS	165060980	165061130	.	+	0	gene_id "LOC115228315"; db_xref "GeneID:115228315"; gbkey "CDS"; gene "LOC115228315"; ID ""; gene_name "LOC115228315"; transcript_id "XM_029798948.1"; product "acidic endochitinase WIN6.2B-like"; protein_id "XP_029654808.1"; exon_number "1";
NC_042997.1	Gnomon	CDS	165062843	165062921	.	+	2	gene_id "LOC115228315"; db_xref "GeneID:115228315"; gbkey "CDS"; gene "LOC115228315"; ID ""; gene_name "LOC115228315"; transcript_id "XM_029798948.1"; product "acidic endochitinase WIN6.2B-like"; protein_id "XP_029654808.1"; exon_number "2";
NC_042997.1	Gnomon	CDS	165077449	165077677	.	+	1	gene_id "LOC115228315"; db_xref "GeneID:115228315"; gbkey "CDS"; gene "LOC115228315"; ID ""; gene_name "LOC115228315"; transcript_id "XM_029798948.1"; product "acidic endochitinase WIN6.2B-like"; protein_id "XP_029654808.1"; exon_number "3";
NC_042997.1	Gnomon	exon	165060980	165061130	.	+	.	gene_id "LOC115228315"; db_xref "GeneID:115228315"; gbkey "mRNA"; gene "LOC115228315"; ID ""; gene_name "LOC115228315"; transcript_id "XM_029798948.1"; product "acidic endochitinase WIN6.2B-like"; exon_number "1"; model_evidence "Supporting evidence includes similarity to: 1 Protein";
NC_042997.1	Gnomon	exon	165062843	165062921	.	+	.	gene_id "LOC115228315"; db_xref "GeneID:115228315"; gbkey "mRNA"; gene "LOC115228315"; ID ""; gene_name "LOC115228315"; transcript_id "XM_029798948.1"; product "acidic endochitinase WIN6.2B-like"; exon_number "2"; model_evidence "Supporting evidence includes similarity to: 1 Protein";
NC_042997.1	Gnomon	exon	165077449	165077680	.	+	.	gene_id "LOC115228315"; db_xref "GeneID:115228315"; gbkey "mRNA"; gene "LOC115228315"; ID ""; gene_name "LOC115228315"; transcript_id "XM_029798948.1"; product "acidic endochitinase WIN6.2B-like"; exon_number "3"; model_evidence "Supporting evidence includes similarity to: 1 Protein";
NC_042997.1	Gnomon	start_codon	165060980	165060982	.	+	0	gene_id "LOC115228315"; db_xref "GeneID:115228315"; gbkey "CDS"; gene "LOC115228315"; ID ""; gene_name "LOC115228315"; transcript_id "XM_029798948.1"; product "acidic endochitinase WIN6.2B-like"; protein_id "XP_029654808.1"; exon_number "1";
NC_042997.1	Gnomon	stop_codon	165077678	165077680	.	+	0	gene_id "LOC115228315"; db_xref "GeneID:115228315"; gbkey "CDS"; gene "LOC115228315"; ID ""; gene_name "LOC115228315"; transcript_id "XM_029798948.1"; product "acidic endochitinase WIN6.2B-like"; protein_id "XP_029654808.1"; exon_number "3";
NC_042997.1	Gnomon	gene	165787577	165845181	.	+	.	gene_id "LOC115228511"; db_xref "GeneID:115228511"; gbkey "Gene"; gene "LOC115228511"; gene_biotype "protein_coding"; ID ""; gene_name "LOC115228511";
NC_042997.1	Gnomon~Covext	transcript	165789582	165845181	.	+	.	gene_id "LOC115228511"; ID "XM_029799112.2"; gene_name "LOC115228511"; transcript_id "Covext~XM_029799112.2";
NC_042997.1	Covext	exon	165789582	165789784	.	+	.	gene_id "LOC115228511"; db_xref "GeneID:115228511"; gbkey "mRNA"; gene "LOC115228511"; ID ""; gene_name "LOC115228511"; transcript_id "Covext~XM_029799112.2"; product "coiled-coil domain-containing protein 146-like, transcript variant X4"; exon_number "1"; model_evidence "Supporting evidence includes similarity to: 3 Proteins, and 100% coverage of the annotated genomic feature by RNAseq alignments, including 4 samples with support for all annotated introns";
NC_042997.1	Covext	exon	165794440	165794715	.	+	.	gene_id "LOC115228511"; db_xref "GeneID:115228511"; gbkey "mRNA"; gene "LOC115228511"; ID ""; gene_name "LOC115228511"; transcript_id "Covext~XM_029799112.2"; product "coiled-coil domain-containing protein 146-like, transcript variant X4"; exon_number "2"; model_evidence "Supporting evidence includes similarity to: 3 Proteins, and 100% coverage of the annotated genomic feature by RNAseq alignments, including 4 samples with support for all annotated introns";
NC_042997.1	Covext	exon	165795636	165795718	.	+	.	gene_id "LOC115228511"; db_xref "GeneID:115228511"; gbkey "mRNA"; gene "LOC115228511"; ID ""; gene_name "LOC115228511"; transcript_id "Covext~XM_029799112.2"; product "coiled-coil domain-containing protein 146-like, transcript variant X4"; exon_number "3"; model_evidence "Supporting evidence includes similarity to: 3 Proteins, and 100% coverage of the annotated genomic feature by RNAseq alignments, including 4 samples with support for all annotated introns";
NC_042997.1	Covext	exon	165800313	165800528	.	+	.	gene_id "LOC115228511"; db_xref "GeneID:115228511"; gbkey "mRNA"; gene "LOC115228511"; ID ""; gene_name "LOC115228511"; transcript_id "Covext~XM_029799112.2"; product "coiled-coil domain-containing protein 146-like, transcript variant X4"; exon_number "4"; model_evidence "Supporting evidence includes similarity to: 3 Proteins, and 100% coverage of the annotated genomic feature by RNAseq alignments, including 4 samples with support for all annotated introns";
NC_042997.1	Covext	exon	165801106	165801163	.	+	.	gene_id "LOC115228511"; db_xref "GeneID:115228511"; gbkey "mRNA"; gene "LOC115228511"; ID ""; gene_name "LOC115228511"; transcript_id "Covext~XM_029799112.2"; product "coiled-coil domain-containing protein 146-like, transcript variant X4"; exon_number "5"; model_evidence "Supporting evidence includes similarity to: 3 Proteins, and 100% coverage of the annotated genomic feature by RNAseq alignments, including 4 samples with support for all annotated introns";
NC_042997.1	Covext	exon	165805382	165805558	.	+	.	gene_id "LOC115228511"; db_xref "GeneID:115228511"; gbkey "mRNA"; gene "LOC115228511"; ID ""; gene_name "LOC115228511"; transcript_id "Covext~XM_029799112.2"; product "coiled-coil domain-containing protein 146-like, transcript variant X4"; exon_number "6"; model_evidence "Supporting evidence includes similarity to: 3 Proteins, and 100% coverage of the annotated genomic feature by RNAseq alignments, including 4 samples with support for all annotated introns";
NC_042997.1	Covext	exon	165807807	165807880	.	+	.	gene_id "LOC115228511"; db_xref "GeneID:115228511"; gbkey "mRNA"; gene "LOC115228511"; ID ""; gene_name "LOC115228511"; transcript_id "Covext~XM_029799112.2"; product "coiled-coil domain-containing protein 146-like, transcript variant X4"; exon_number "7"; model_evidence "Supporting evidence includes similarity to: 3 Proteins, and 100% coverage of the annotated genomic feature by RNAseq alignments, including 4 samples with support for all annotated introns";
NC_042997.1	Covext	exon	165811703	165811930	.	+	.	gene_id "LOC115228511"; db_xref "GeneID:115228511"; gbkey "mRNA"; gene "LOC115228511"; ID ""; gene_name "LOC115228511"; transcript_id "Covext~XM_029799112.2"; product "coiled-coil domain-containing protein 146-like, transcript variant X4"; exon_number "8"; model_evidence "Supporting evidence includes similarity to: 3 Proteins, and 100% coverage of the annotated genomic feature by RNAseq alignments, including 4 samples with support for all annotated introns";
NC_042997.1	Covext	exon	165812143	165812329	.	+	.	gene_id "LOC115228511"; db_xref "GeneID:115228511"; gbkey "mRNA"; gene "LOC115228511"; ID ""; gene_name "LOC115228511"; transcript_id "Covext~XM_029799112.2"; product "coiled-coil domain-containing protein 146-like, transcript variant X4"; exon_number "9"; model_evidence "Supporting evidence includes similarity to: 3 Proteins, and 100% coverage of the annotated genomic feature by RNAseq alignments, including 4 samples with support for all annotated introns";
NC_042997.1	Covext	exon	165813048	165813143	.	+	.	gene_id "LOC115228511"; db_xref "GeneID:115228511"; gbkey "mRNA"; gene "LOC115228511"; ID ""; gene_name "LOC115228511"; transcript_id "Covext~XM_029799112.2"; product "coiled-coil domain-containing protein 146-like, transcript variant X4"; exon_number "10"; model_evidence "Supporting evidence includes similarity to: 3 Proteins, and 100% coverage of the annotated genomic feature by RNAseq alignments, including 4 samples with support for all annotated introns";
NC_042997.1	Covext	exon	165817087	165817212	.	+	.	gene_id "LOC115228511"; db_xref "GeneID:115228511"; gbkey "mRNA"; gene "LOC115228511"; ID ""; gene_name "LOC115228511"; transcript_id "Covext~XM_029799112.2"; product "coiled-coil domain-containing protein 146-like, transcript variant X4"; exon_number "11"; model_evidence "Supporting evidence includes similarity to: 3 Proteins, and 100% coverage of the annotated genomic feature by RNAseq alignments, including 4 samples with support for all annotated introns";
NC_042997.1	Covext	exon	165819651	165819784	.	+	.	gene_id "LOC115228511"; db_xref "GeneID:115228511"; gbkey "mRNA"; gene "LOC115228511"; ID ""; gene_name "LOC115228511"; transcript_id "Covext~XM_029799112.2"; product "coiled-coil domain-containing protein 146-like, transcript variant X4"; exon_number "12"; model_evidence "Supporting evidence includes similarity to: 3 Proteins, and 100% coverage of the annotated genomic feature by RNAseq alignments, including 4 samples with support for all annotated introns";
NC_042997.1	Covext	exon	165821230	165821394	.	+	.	gene_id "LOC115228511"; db_xref "GeneID:115228511"; gbkey "mRNA"; gene "LOC115228511"; ID ""; gene_name "LOC115228511"; transcript_id "Covext~XM_029799112.2"; product "coiled-coil domain-containing protein 146-like, transcript variant X4"; exon_number "13"; model_evidence "Supporting evidence includes similarity to: 3 Proteins, and 100% coverage of the annotated genomic feature by RNAseq alignments, including 4 samples with support for all annotated introns";
NC_042997.1	Covext	exon	165829256	165829480	.	+	.	gene_id "LOC115228511"; db_xref "GeneID:115228511"; gbkey "mRNA"; gene "LOC115228511"; ID ""; gene_name "LOC115228511"; transcript_id "Covext~XM_029799112.2"; product "coiled-coil domain-containing protein 146-like, transcript variant X4"; exon_number "14"; model_evidence "Supporting evidence includes similarity to: 3 Proteins, and 100% coverage of the annotated genomic feature by RNAseq alignments, including 4 samples with support for all annotated introns";
NC_042997.1	Covext	exon	165830911	165830975	.	+	.	gene_id "LOC115228511"; db_xref "GeneID:115228511"; gbkey "mRNA"; gene "LOC115228511"; ID ""; gene_name "LOC115228511"; transcript_id "Covext~XM_029799112.2"; product "coiled-coil domain-containing protein 146-like, transcript variant X4"; exon_number "15"; model_evidence "Supporting evidence includes similarity to: 3 Proteins, and 100% coverage of the annotated genomic feature by RNAseq alignments, including 4 samples with support for all annotated introns";
NC_042997.1	Covext	exon	165831505	165831668	.	+	.	gene_id "LOC115228511"; db_xref "GeneID:115228511"; gbkey "mRNA"; gene "LOC115228511"; ID ""; gene_name "LOC115228511"; transcript_id "Covext~XM_029799112.2"; product "coiled-coil domain-containing protein 146-like, transcript variant X4"; exon_number "16"; model_evidence "Supporting evidence includes similarity to: 3 Proteins, and 100% coverage of the annotated genomic feature by RNAseq alignments, including 4 samples with support for all annotated introns";
NC_042997.1	Covext	exon	165833385	165833513	.	+	.	gene_id "LOC115228511"; db_xref "GeneID:115228511"; gbkey "mRNA"; gene "LOC115228511"; ID ""; gene_name "LOC115228511"; transcript_id "Covext~XM_029799112.2"; product "coiled-coil domain-containing protein 146-like, transcript variant X4"; exon_number "17"; model_evidence "Supporting evidence includes similarity to: 3 Proteins, and 100% coverage of the annotated genomic feature by RNAseq alignments, including 4 samples with support for all annotated introns";
NC_042997.1	Covext	exon	165837369	165837506	.	+	.	gene_id "LOC115228511"; db_xref "GeneID:115228511"; gbkey "mRNA"; gene "LOC115228511"; ID ""; gene_name "LOC115228511"; transcript_id "Covext~XM_029799112.2"; product "coiled-coil domain-containing protein 146-like, transcript variant X4"; exon_number "18"; model_evidence "Supporting evidence includes similarity to: 3 Proteins, and 100% coverage of the annotated genomic feature by RNAseq alignments, including 4 samples with support for all annotated introns";
NC_042997.1	Covext	exon	165838275	165838523	.	+	.	gene_id "LOC115228511"; db_xref "GeneID:115228511"; gbkey "mRNA"; gene "LOC115228511"; ID ""; gene_name "LOC115228511"; transcript_id "Covext~XM_029799112.2"; product "coiled-coil domain-containing protein 146-like, transcript variant X4"; exon_number "19"; model_evidence "Supporting evidence includes similarity to: 3 Proteins, and 100% coverage of the annotated genomic feature by RNAseq alignments, including 4 samples with support for all annotated introns";
NC_042997.1	Covext	exon	165841892	165844936	.	+	.	gene_id "LOC115228511"; db_xref "GeneID:115228511"; gbkey "mRNA"; gene "LOC115228511"; ID ""; gene_name "LOC115228511"; transcript_id "Covext~XM_029799112.2"; product "coiled-coil domain-containing protein 146-like, transcript variant X4"; exon_number "20"; model_evidence "Supporting evidence includes similarity to: 3 Proteins, and 100% coverage of the annotated genomic feature by RNAseq alignments, including 4 samples with support for all annotated introns";
NC_042997.1	Covext	exon	165841892	165845181	.	+	.	gene_id "LOC115228511"; db_xref "GeneID:115228511"; gbkey "mRNA"; gene "LOC115228511"; ID ""; gene_name "LOC115228511"; transcript_id "Covext~XM_029799112.2"; product "coiled-coil domain-containing protein 146-like, transcript variant X4"; exon_number "20"; model_evidence "Supporting evidence includes similarity to: 3 Proteins, and 100% coverage of the annotated genomic feature by RNAseq alignments, including 4 samples with support for all annotated introns"; three_prime_ext "245";
NC_042997.1	PBRI	transcript	165788913	165842264	.	+	.	gene_id "LOC115228511"; ID ""; gene_name "LOC115228511"; transcript_id "G4060.2"; uniq_trans_id "G4060.2";
NC_042997.1	PBRI	exon	165788913	165789185	.	+	.	gene_id "LOC115228511"; ID ""; gene_name "LOC115228511"; transcript_id "G4060.2"; exon_number "1"; uniq_trans_id "G4060.2";
NC_042997.1	PBRI	exon	165794440	165794715	.	+	.	gene_id "LOC115228511"; ID ""; gene_name "LOC115228511"; transcript_id "G4060.2"; exon_number "2"; uniq_trans_id "G4060.2";
NC_042997.1	PBRI	exon	165795636	165795718	.	+	.	gene_id "LOC115228511"; ID ""; gene_name "LOC115228511"; transcript_id "G4060.2"; exon_number "3"; uniq_trans_id "G4060.2";
NC_042997.1	PBRI	exon	165800313	165800528	.	+	.	gene_id "LOC115228511"; ID ""; gene_name "LOC115228511"; transcript_id "G4060.2"; exon_number "4"; uniq_trans_id "G4060.2";
NC_042997.1	PBRI	exon	165801106	165801163	.	+	.	gene_id "LOC115228511"; ID ""; gene_name "LOC115228511"; transcript_id "G4060.2"; exon_number "5"; uniq_trans_id "G4060.2";
NC_042997.1	PBRI	exon	165805382	165805558	.	+	.	gene_id "LOC115228511"; ID ""; gene_name "LOC115228511"; transcript_id "G4060.2"; exon_number "6"; uniq_trans_id "G4060.2";
NC_042997.1	PBRI	exon	165807807	165807880	.	+	.	gene_id "LOC115228511"; ID ""; gene_name "LOC115228511"; transcript_id "G4060.2"; exon_number "7"; uniq_trans_id "G4060.2";
NC_042997.1	PBRI	exon	165811703	165811930	.	+	.	gene_id "LOC115228511"; ID ""; gene_name "LOC115228511"; transcript_id "G4060.2"; exon_number "8"; uniq_trans_id "G4060.2";
NC_042997.1	PBRI	exon	165812143	165812329	.	+	.	gene_id "LOC115228511"; ID ""; gene_name "LOC115228511"; transcript_id "G4060.2"; exon_number "9"; uniq_trans_id "G4060.2";
NC_042997.1	PBRI	exon	165813048	165813143	.	+	.	gene_id "LOC115228511"; ID ""; gene_name "LOC115228511"; transcript_id "G4060.2"; exon_number "10"; uniq_trans_id "G4060.2";
NC_042997.1	PBRI	exon	165817087	165817212	.	+	.	gene_id "LOC115228511"; ID ""; gene_name "LOC115228511"; transcript_id "G4060.2"; exon_number "11"; uniq_trans_id "G4060.2";
NC_042997.1	PBRI	exon	165819651	165819784	.	+	.	gene_id "LOC115228511"; ID ""; gene_name "LOC115228511"; transcript_id "G4060.2"; exon_number "12"; uniq_trans_id "G4060.2";
NC_042997.1	PBRI	exon	165821230	165821394	.	+	.	gene_id "LOC115228511"; ID ""; gene_name "LOC115228511"; transcript_id "G4060.2"; exon_number "13"; uniq_trans_id "G4060.2";
NC_042997.1	PBRI	exon	165829256	165829480	.	+	.	gene_id "LOC115228511"; ID ""; gene_name "LOC115228511"; transcript_id "G4060.2"; exon_number "14"; uniq_trans_id "G4060.2";
NC_042997.1	PBRI	exon	165830911	165830975	.	+	.	gene_id "LOC115228511"; ID ""; gene_name "LOC115228511"; transcript_id "G4060.2"; exon_number "15"; uniq_trans_id "G4060.2";
NC_042997.1	PBRI	exon	165831505	165831668	.	+	.	gene_id "LOC115228511"; ID ""; gene_name "LOC115228511"; transcript_id "G4060.2"; exon_number "16"; uniq_trans_id "G4060.2";
NC_042997.1	PBRI	exon	165833385	165833513	.	+	.	gene_id "LOC115228511"; ID ""; gene_name "LOC115228511"; transcript_id "G4060.2"; exon_number "17"; uniq_trans_id "G4060.2";
NC_042997.1	PBRI	exon	165837369	165837506	.	+	.	gene_id "LOC115228511"; ID ""; gene_name "LOC115228511"; transcript_id "G4060.2"; exon_number "18"; uniq_trans_id "G4060.2";
NC_042997.1	PBRI	exon	165838275	165838523	.	+	.	gene_id "LOC115228511"; ID ""; gene_name "LOC115228511"; transcript_id "G4060.2"; exon_number "19"; uniq_trans_id "G4060.2";
NC_042997.1	PBRI	exon	165841892	165842264	.	+	.	gene_id "LOC115228511"; ID ""; gene_name "LOC115228511"; transcript_id "G4060.2"; exon_number "20"; uniq_trans_id "G4060.2";
NC_042997.1	Gnomon	transcript	165789582	165844936	.	+	.	gene_id "LOC115228511"; ID "XM_029799112.2"; gene_name "LOC115228511"; transcript_id "XM_029799112.2";
NC_042997.1	Gnomon	CDS	165794503	165794715	.	+	0	gene_id "LOC115228511"; db_xref "GeneID:115228511"; gbkey "CDS"; gene "LOC115228511"; ID ""; gene_name "LOC115228511"; transcript_id "XM_029799112.2"; product "coiled-coil domain-containing protein 146-like"; protein_id "XP_029654972.1"; exon_number "2";
NC_042997.1	Gnomon	CDS	165795636	165795718	.	+	0	gene_id "LOC115228511"; db_xref "GeneID:115228511"; gbkey "CDS"; gene "LOC115228511"; ID ""; gene_name "LOC115228511"; transcript_id "XM_029799112.2"; product "coiled-coil domain-containing protein 146-like"; protein_id "XP_029654972.1"; exon_number "3";
NC_042997.1	Gnomon	CDS	165800313	165800528	.	+	1	gene_id "LOC115228511"; db_xref "GeneID:115228511"; gbkey "CDS"; gene "LOC115228511"; ID ""; gene_name "LOC115228511"; transcript_id "XM_029799112.2"; product "coiled-coil domain-containing protein 146-like"; protein_id "XP_029654972.1"; exon_number "4";
NC_042997.1	Gnomon	CDS	165801106	165801163	.	+	1	gene_id "LOC115228511"; db_xref "GeneID:115228511"; gbkey "CDS"; gene "LOC115228511"; ID ""; gene_name "LOC115228511"; transcript_id "XM_029799112.2"; product "coiled-coil domain-containing protein 146-like"; protein_id "XP_029654972.1"; exon_number "5";
NC_042997.1	Gnomon	CDS	165805382	165805558	.	+	0	gene_id "LOC115228511"; db_xref "GeneID:115228511"; gbkey "CDS"; gene "LOC115228511"; ID ""; gene_name "LOC115228511"; transcript_id "XM_029799112.2"; product "coiled-coil domain-containing protein 146-like"; protein_id "XP_029654972.1"; exon_number "6";
NC_042997.1	Gnomon	CDS	165807807	165807880	.	+	0	gene_id "LOC115228511"; db_xref "GeneID:115228511"; gbkey "CDS"; gene "LOC115228511"; ID ""; gene_name "LOC115228511"; transcript_id "XM_029799112.2"; product "coiled-coil domain-containing protein 146-like"; protein_id "XP_029654972.1"; exon_number "7";
NC_042997.1	Gnomon	CDS	165811703	165811930	.	+	1	gene_id "LOC115228511"; db_xref "GeneID:115228511"; gbkey "CDS"; gene "LOC115228511"; ID ""; gene_name "LOC115228511"; transcript_id "XM_029799112.2"; product "coiled-coil domain-containing protein 146-like"; protein_id "XP_029654972.1"; exon_number "8";
NC_042997.1	Gnomon	CDS	165812143	165812329	.	+	1	gene_id "LOC115228511"; db_xref "GeneID:115228511"; gbkey "CDS"; gene "LOC115228511"; ID ""; gene_name "LOC115228511"; transcript_id "XM_029799112.2"; product "coiled-coil domain-containing protein 146-like"; protein_id "XP_029654972.1"; exon_number "9";
NC_042997.1	Gnomon	CDS	165813048	165813143	.	+	0	gene_id "LOC115228511"; db_xref "GeneID:115228511"; gbkey "CDS"; gene "LOC115228511"; ID ""; gene_name "LOC115228511"; transcript_id "XM_029799112.2"; product "coiled-coil domain-containing protein 146-like"; protein_id "XP_029654972.1"; exon_number "10";
NC_042997.1	Gnomon	CDS	165817087	165817212	.	+	0	gene_id "LOC115228511"; db_xref "GeneID:115228511"; gbkey "CDS"; gene "LOC115228511"; ID ""; gene_name "LOC115228511"; transcript_id "XM_029799112.2"; product "coiled-coil domain-containing protein 146-like"; protein_id "XP_029654972.1"; exon_number "11";
NC_042997.1	Gnomon	CDS	165819651	165819784	.	+	0	gene_id "LOC115228511"; db_xref "GeneID:115228511"; gbkey "CDS"; gene "LOC115228511"; ID ""; gene_name "LOC115228511"; transcript_id "XM_029799112.2"; product "coiled-coil domain-containing protein 146-like"; protein_id "XP_029654972.1"; exon_number "12";
NC_042997.1	Gnomon	CDS	165821230	165821394	.	+	1	gene_id "LOC115228511"; db_xref "GeneID:115228511"; gbkey "CDS"; gene "LOC115228511"; ID ""; gene_name "LOC115228511"; transcript_id "XM_029799112.2"; product "coiled-coil domain-containing protein 146-like"; protein_id "XP_029654972.1"; exon_number "13";
NC_042997.1	Gnomon	CDS	165829256	165829480	.	+	1	gene_id "LOC115228511"; db_xref "GeneID:115228511"; gbkey "CDS"; gene "LOC115228511"; ID ""; gene_name "LOC115228511"; transcript_id "XM_029799112.2"; product "coiled-coil domain-containing protein 146-like"; protein_id "XP_029654972.1"; exon_number "14";
NC_042997.1	Gnomon	CDS	165830911	165830975	.	+	1	gene_id "LOC115228511"; db_xref "GeneID:115228511"; gbkey "CDS"; gene "LOC115228511"; ID ""; gene_name "LOC115228511"; transcript_id "XM_029799112.2"; product "coiled-coil domain-containing protein 146-like"; protein_id "XP_029654972.1"; exon_number "15";
NC_042997.1	Gnomon	CDS	165831505	165831668	.	+	2	gene_id "LOC115228511"; db_xref "GeneID:115228511"; gbkey "CDS"; gene "LOC115228511"; ID ""; gene_name "LOC115228511"; transcript_id "XM_029799112.2"; product "coiled-coil domain-containing protein 146-like"; protein_id "XP_029654972.1"; exon_number "16";
NC_042997.1	Gnomon	CDS	165833385	165833513	.	+	0	gene_id "LOC115228511"; db_xref "GeneID:115228511"; gbkey "CDS"; gene "LOC115228511"; ID ""; gene_name "LOC115228511"; transcript_id "XM_029799112.2"; product "coiled-coil domain-containing protein 146-like"; protein_id "XP_029654972.1"; exon_number "17";
NC_042997.1	Gnomon	CDS	165837369	165837506	.	+	0	gene_id "LOC115228511"; db_xref "GeneID:115228511"; gbkey "CDS"; gene "LOC115228511"; ID ""; gene_name "LOC115228511"; transcript_id "XM_029799112.2"; product "coiled-coil domain-containing protein 146-like"; protein_id "XP_029654972.1"; exon_number "18";
NC_042997.1	Gnomon	CDS	165838275	165838523	.	+	0	gene_id "LOC115228511"; db_xref "GeneID:115228511"; gbkey "CDS"; gene "LOC115228511"; ID ""; gene_name "LOC115228511"; transcript_id "XM_029799112.2"; product "coiled-coil domain-containing protein 146-like"; protein_id "XP_029654972.1"; exon_number "19";
NC_042997.1	Gnomon	CDS	165841892	165842092	.	+	0	gene_id "LOC115228511"; db_xref "GeneID:115228511"; gbkey "CDS"; gene "LOC115228511"; ID ""; gene_name "LOC115228511"; transcript_id "XM_029799112.2"; product "coiled-coil domain-containing protein 146-like"; protein_id "XP_029654972.1"; exon_number "20";
NC_042997.1	Gnomon	exon	165789582	165789784	.	+	.	gene_id "LOC115228511"; db_xref "GeneID:115228511"; gbkey "mRNA"; gene "LOC115228511"; ID ""; gene_name "LOC115228511"; transcript_id "XM_029799112.2"; product "coiled-coil domain-containing protein 146-like, transcript variant X4"; exon_number "1"; model_evidence "Supporting evidence includes similarity to: 3 Proteins, and 100% coverage of the annotated genomic feature by RNAseq alignments, including 4 samples with support for all annotated introns";
NC_042997.1	Gnomon	exon	165794440	165794715	.	+	.	gene_id "LOC115228511"; db_xref "GeneID:115228511"; gbkey "mRNA"; gene "LOC115228511"; ID ""; gene_name "LOC115228511"; transcript_id "XM_029799112.2"; product "coiled-coil domain-containing protein 146-like, transcript variant X4"; exon_number "2"; model_evidence "Supporting evidence includes similarity to: 3 Proteins, and 100% coverage of the annotated genomic feature by RNAseq alignments, including 4 samples with support for all annotated introns";
NC_042997.1	Gnomon	exon	165795636	165795718	.	+	.	gene_id "LOC115228511"; db_xref "GeneID:115228511"; gbkey "mRNA"; gene "LOC115228511"; ID ""; gene_name "LOC115228511"; transcript_id "XM_029799112.2"; product "coiled-coil domain-containing protein 146-like, transcript variant X4"; exon_number "3"; model_evidence "Supporting evidence includes similarity to: 3 Proteins, and 100% coverage of the annotated genomic feature by RNAseq alignments, including 4 samples with support for all annotated introns";
NC_042997.1	Gnomon	exon	165800313	165800528	.	+	.	gene_id "LOC115228511"; db_xref "GeneID:115228511"; gbkey "mRNA"; gene "LOC115228511"; ID ""; gene_name "LOC115228511"; transcript_id "XM_029799112.2"; product "coiled-coil domain-containing protein 146-like, transcript variant X4"; exon_number "4"; model_evidence "Supporting evidence includes similarity to: 3 Proteins, and 100% coverage of the annotated genomic feature by RNAseq alignments, including 4 samples with support for all annotated introns";
NC_042997.1	Gnomon	exon	165801106	165801163	.	+	.	gene_id "LOC115228511"; db_xref "GeneID:115228511"; gbkey "mRNA"; gene "LOC115228511"; ID ""; gene_name "LOC115228511"; transcript_id "XM_029799112.2"; product "coiled-coil domain-containing protein 146-like, transcript variant X4"; exon_number "5"; model_evidence "Supporting evidence includes similarity to: 3 Proteins, and 100% coverage of the annotated genomic feature by RNAseq alignments, including 4 samples with support for all annotated introns";
NC_042997.1	Gnomon	exon	165805382	165805558	.	+	.	gene_id "LOC115228511"; db_xref "GeneID:115228511"; gbkey "mRNA"; gene "LOC115228511"; ID ""; gene_name "LOC115228511"; transcript_id "XM_029799112.2"; product "coiled-coil domain-containing protein 146-like, transcript variant X4"; exon_number "6"; model_evidence "Supporting evidence includes similarity to: 3 Proteins, and 100% coverage of the annotated genomic feature by RNAseq alignments, including 4 samples with support for all annotated introns";
NC_042997.1	Gnomon	exon	165807807	165807880	.	+	.	gene_id "LOC115228511"; db_xref "GeneID:115228511"; gbkey "mRNA"; gene "LOC115228511"; ID ""; gene_name "LOC115228511"; transcript_id "XM_029799112.2"; product "coiled-coil domain-containing protein 146-like, transcript variant X4"; exon_number "7"; model_evidence "Supporting evidence includes similarity to: 3 Proteins, and 100% coverage of the annotated genomic feature by RNAseq alignments, including 4 samples with support for all annotated introns";
NC_042997.1	Gnomon	exon	165811703	165811930	.	+	.	gene_id "LOC115228511"; db_xref "GeneID:115228511"; gbkey "mRNA"; gene "LOC115228511"; ID ""; gene_name "LOC115228511"; transcript_id "XM_029799112.2"; product "coiled-coil domain-containing protein 146-like, transcript variant X4"; exon_number "8"; model_evidence "Supporting evidence includes similarity to: 3 Proteins, and 100% coverage of the annotated genomic feature by RNAseq alignments, including 4 samples with support for all annotated introns";
NC_042997.1	Gnomon	exon	165812143	165812329	.	+	.	gene_id "LOC115228511"; db_xref "GeneID:115228511"; gbkey "mRNA"; gene "LOC115228511"; ID ""; gene_name "LOC115228511"; transcript_id "XM_029799112.2"; product "coiled-coil domain-containing protein 146-like, transcript variant X4"; exon_number "9"; model_evidence "Supporting evidence includes similarity to: 3 Proteins, and 100% coverage of the annotated genomic feature by RNAseq alignments, including 4 samples with support for all annotated introns";
NC_042997.1	Gnomon	exon	165813048	165813143	.	+	.	gene_id "LOC115228511"; db_xref "GeneID:115228511"; gbkey "mRNA"; gene "LOC115228511"; ID ""; gene_name "LOC115228511"; transcript_id "XM_029799112.2"; product "coiled-coil domain-containing protein 146-like, transcript variant X4"; exon_number "10"; model_evidence "Supporting evidence includes similarity to: 3 Proteins, and 100% coverage of the annotated genomic feature by RNAseq alignments, including 4 samples with support for all annotated introns";
NC_042997.1	Gnomon	exon	165817087	165817212	.	+	.	gene_id "LOC115228511"; db_xref "GeneID:115228511"; gbkey "mRNA"; gene "LOC115228511"; ID ""; gene_name "LOC115228511"; transcript_id "XM_029799112.2"; product "coiled-coil domain-containing protein 146-like, transcript variant X4"; exon_number "11"; model_evidence "Supporting evidence includes similarity to: 3 Proteins, and 100% coverage of the annotated genomic feature by RNAseq alignments, including 4 samples with support for all annotated introns";
NC_042997.1	Gnomon	exon	165819651	165819784	.	+	.	gene_id "LOC115228511"; db_xref "GeneID:115228511"; gbkey "mRNA"; gene "LOC115228511"; ID ""; gene_name "LOC115228511"; transcript_id "XM_029799112.2"; product "coiled-coil domain-containing protein 146-like, transcript variant X4"; exon_number "12"; model_evidence "Supporting evidence includes similarity to: 3 Proteins, and 100% coverage of the annotated genomic feature by RNAseq alignments, including 4 samples with support for all annotated introns";
NC_042997.1	Gnomon	exon	165821230	165821394	.	+	.	gene_id "LOC115228511"; db_xref "GeneID:115228511"; gbkey "mRNA"; gene "LOC115228511"; ID ""; gene_name "LOC115228511"; transcript_id "XM_029799112.2"; product "coiled-coil domain-containing protein 146-like, transcript variant X4"; exon_number "13"; model_evidence "Supporting evidence includes similarity to: 3 Proteins, and 100% coverage of the annotated genomic feature by RNAseq alignments, including 4 samples with support for all annotated introns";
NC_042997.1	Gnomon	exon	165829256	165829480	.	+	.	gene_id "LOC115228511"; db_xref "GeneID:115228511"; gbkey "mRNA"; gene "LOC115228511"; ID ""; gene_name "LOC115228511"; transcript_id "XM_029799112.2"; product "coiled-coil domain-containing protein 146-like, transcript variant X4"; exon_number "14"; model_evidence "Supporting evidence includes similarity to: 3 Proteins, and 100% coverage of the annotated genomic feature by RNAseq alignments, including 4 samples with support for all annotated introns";
NC_042997.1	Gnomon	exon	165830911	165830975	.	+	.	gene_id "LOC115228511"; db_xref "GeneID:115228511"; gbkey "mRNA"; gene "LOC115228511"; ID ""; gene_name "LOC115228511"; transcript_id "XM_029799112.2"; product "coiled-coil domain-containing protein 146-like, transcript variant X4"; exon_number "15"; model_evidence "Supporting evidence includes similarity to: 3 Proteins, and 100% coverage of the annotated genomic feature by RNAseq alignments, including 4 samples with support for all annotated introns";
NC_042997.1	Gnomon	exon	165831505	165831668	.	+	.	gene_id "LOC115228511"; db_xref "GeneID:115228511"; gbkey "mRNA"; gene "LOC115228511"; ID ""; gene_name "LOC115228511"; transcript_id "XM_029799112.2"; product "coiled-coil domain-containing protein 146-like, transcript variant X4"; exon_number "16"; model_evidence "Supporting evidence includes similarity to: 3 Proteins, and 100% coverage of the annotated genomic feature by RNAseq alignments, including 4 samples with support for all annotated introns";
NC_042997.1	Gnomon	exon	165833385	165833513	.	+	.	gene_id "LOC115228511"; db_xref "GeneID:115228511"; gbkey "mRNA"; gene "LOC115228511"; ID ""; gene_name "LOC115228511"; transcript_id "XM_029799112.2"; product "coiled-coil domain-containing protein 146-like, transcript variant X4"; exon_number "17"; model_evidence "Supporting evidence includes similarity to: 3 Proteins, and 100% coverage of the annotated genomic feature by RNAseq alignments, including 4 samples with support for all annotated introns";
NC_042997.1	Gnomon	exon	165837369	165837506	.	+	.	gene_id "LOC115228511"; db_xref "GeneID:115228511"; gbkey "mRNA"; gene "LOC115228511"; ID ""; gene_name "LOC115228511"; transcript_id "XM_029799112.2"; product "coiled-coil domain-containing protein 146-like, transcript variant X4"; exon_number "18"; model_evidence "Supporting evidence includes similarity to: 3 Proteins, and 100% coverage of the annotated genomic feature by RNAseq alignments, including 4 samples with support for all annotated introns";
NC_042997.1	Gnomon	exon	165838275	165838523	.	+	.	gene_id "LOC115228511"; db_xref "GeneID:115228511"; gbkey "mRNA"; gene "LOC115228511"; ID ""; gene_name "LOC115228511"; transcript_id "XM_029799112.2"; product "coiled-coil domain-containing protein 146-like, transcript variant X4"; exon_number "19"; model_evidence "Supporting evidence includes similarity to: 3 Proteins, and 100% coverage of the annotated genomic feature by RNAseq alignments, including 4 samples with support for all annotated introns";
NC_042997.1	Gnomon	exon	165841892	165844936	.	+	.	gene_id "LOC115228511"; db_xref "GeneID:115228511"; gbkey "mRNA"; gene "LOC115228511"; ID ""; gene_name "LOC115228511"; transcript_id "XM_029799112.2"; product "coiled-coil domain-containing protein 146-like, transcript variant X4"; exon_number "20"; model_evidence "Supporting evidence includes similarity to: 3 Proteins, and 100% coverage of the annotated genomic feature by RNAseq alignments, including 4 samples with support for all annotated introns";
NC_042997.1	Gnomon	start_codon	165794503	165794505	.	+	0	gene_id "LOC115228511"; db_xref "GeneID:115228511"; gbkey "CDS"; gene "LOC115228511"; ID ""; gene_name "LOC115228511"; transcript_id "XM_029799112.2"; product "coiled-coil domain-containing protein 146-like"; protein_id "XP_029654972.1"; exon_number "2";
NC_042997.1	Gnomon	stop_codon	165842093	165842095	.	+	0	gene_id "LOC115228511"; db_xref "GeneID:115228511"; gbkey "CDS"; gene "LOC115228511"; ID ""; gene_name "LOC115228511"; transcript_id "XM_029799112.2"; product "coiled-coil domain-containing protein 146-like"; protein_id "XP_029654972.1"; exon_number "20";
NC_042997.1	Gnomon	transcript	165789582	165844936	.	+	.	gene_id "LOC115228511"; ID "XM_036506359.1"; gene_name "LOC115228511"; transcript_id "XM_036506359.1";
NC_042997.1	Gnomon	CDS	165794503	165794715	.	+	0	gene_id "LOC115228511"; db_xref "GeneID:115228511"; gbkey "CDS"; gene "LOC115228511"; ID ""; gene_name "LOC115228511"; transcript_id "XM_036506359.1"; product "coiled-coil domain-containing protein 146-like"; protein_id "XP_036362252.1"; exon_number "3";
NC_042997.1	Gnomon	CDS	165795636	165795718	.	+	0	gene_id "LOC115228511"; db_xref "GeneID:115228511"; gbkey "CDS"; gene "LOC115228511"; ID ""; gene_name "LOC115228511"; transcript_id "XM_036506359.1"; product "coiled-coil domain-containing protein 146-like"; protein_id "XP_036362252.1"; exon_number "4";
NC_042997.1	Gnomon	CDS	165800313	165800528	.	+	1	gene_id "LOC115228511"; db_xref "GeneID:115228511"; gbkey "CDS"; gene "LOC115228511"; ID ""; gene_name "LOC115228511"; transcript_id "XM_036506359.1"; product "coiled-coil domain-containing protein 146-like"; protein_id "XP_036362252.1"; exon_number "5";
NC_042997.1	Gnomon	CDS	165801106	165801163	.	+	1	gene_id "LOC115228511"; db_xref "GeneID:115228511"; gbkey "CDS"; gene "LOC115228511"; ID ""; gene_name "LOC115228511"; transcript_id "XM_036506359.1"; product "coiled-coil domain-containing protein 146-like"; protein_id "XP_036362252.1"; exon_number "6";
NC_042997.1	Gnomon	CDS	165805382	165805558	.	+	0	gene_id "LOC115228511"; db_xref "GeneID:115228511"; gbkey "CDS"; gene "LOC115228511"; ID ""; gene_name "LOC115228511"; transcript_id "XM_036506359.1"; product "coiled-coil domain-containing protein 146-like"; protein_id "XP_036362252.1"; exon_number "7";
NC_042997.1	Gnomon	CDS	165807807	165807880	.	+	0	gene_id "LOC115228511"; db_xref "GeneID:115228511"; gbkey "CDS"; gene "LOC115228511"; ID ""; gene_name "LOC115228511"; transcript_id "XM_036506359.1"; product "coiled-coil domain-containing protein 146-like"; protein_id "XP_036362252.1"; exon_number "8";
NC_042997.1	Gnomon	CDS	165811703	165811930	.	+	1	gene_id "LOC115228511"; db_xref "GeneID:115228511"; gbkey "CDS"; gene "LOC115228511"; ID ""; gene_name "LOC115228511"; transcript_id "XM_036506359.1"; product "coiled-coil domain-containing protein 146-like"; protein_id "XP_036362252.1"; exon_number "9";
NC_042997.1	Gnomon	CDS	165812143	165812329	.	+	1	gene_id "LOC115228511"; db_xref "GeneID:115228511"; gbkey "CDS"; gene "LOC115228511"; ID ""; gene_name "LOC115228511"; transcript_id "XM_036506359.1"; product "coiled-coil domain-containing protein 146-like"; protein_id "XP_036362252.1"; exon_number "10";
NC_042997.1	Gnomon	CDS	165813048	165813143	.	+	0	gene_id "LOC115228511"; db_xref "GeneID:115228511"; gbkey "CDS"; gene "LOC115228511"; ID ""; gene_name "LOC115228511"; transcript_id "XM_036506359.1"; product "coiled-coil domain-containing protein 146-like"; protein_id "XP_036362252.1"; exon_number "11";
NC_042997.1	Gnomon	CDS	165817087	165817212	.	+	0	gene_id "LOC115228511"; db_xref "GeneID:115228511"; gbkey "CDS"; gene "LOC115228511"; ID ""; gene_name "LOC115228511"; transcript_id "XM_036506359.1"; product "coiled-coil domain-containing protein 146-like"; protein_id "XP_036362252.1"; exon_number "12";
NC_042997.1	Gnomon	CDS	165819651	165819784	.	+	0	gene_id "LOC115228511"; db_xref "GeneID:115228511"; gbkey "CDS"; gene "LOC115228511"; ID ""; gene_name "LOC115228511"; transcript_id "XM_036506359.1"; product "coiled-coil domain-containing protein 146-like"; protein_id "XP_036362252.1"; exon_number "13";
NC_042997.1	Gnomon	CDS	165821230	165821394	.	+	1	gene_id "LOC115228511"; db_xref "GeneID:115228511"; gbkey "CDS"; gene "LOC115228511"; ID ""; gene_name "LOC115228511"; transcript_id "XM_036506359.1"; product "coiled-coil domain-containing protein 146-like"; protein_id "XP_036362252.1"; exon_number "14";
NC_042997.1	Gnomon	CDS	165829256	165829480	.	+	1	gene_id "LOC115228511"; db_xref "GeneID:115228511"; gbkey "CDS"; gene "LOC115228511"; ID ""; gene_name "LOC115228511"; transcript_id "XM_036506359.1"; product "coiled-coil domain-containing protein 146-like"; protein_id "XP_036362252.1"; exon_number "15";
NC_042997.1	Gnomon	CDS	165830911	165830975	.	+	1	gene_id "LOC115228511"; db_xref "GeneID:115228511"; gbkey "CDS"; gene "LOC115228511"; ID ""; gene_name "LOC115228511"; transcript_id "XM_036506359.1"; product "coiled-coil domain-containing protein 146-like"; protein_id "XP_036362252.1"; exon_number "16";
NC_042997.1	Gnomon	CDS	165831505	165831668	.	+	2	gene_id "LOC115228511"; db_xref "GeneID:115228511"; gbkey "CDS"; gene "LOC115228511"; ID ""; gene_name "LOC115228511"; transcript_id "XM_036506359.1"; product "coiled-coil domain-containing protein 146-like"; protein_id "XP_036362252.1"; exon_number "17";
NC_042997.1	Gnomon	CDS	165833385	165833513	.	+	0	gene_id "LOC115228511"; db_xref "GeneID:115228511"; gbkey "CDS"; gene "LOC115228511"; ID ""; gene_name "LOC115228511"; transcript_id "XM_036506359.1"; product "coiled-coil domain-containing protein 146-like"; protein_id "XP_036362252.1"; exon_number "18";
NC_042997.1	Gnomon	CDS	165837369	165837506	.	+	0	gene_id "LOC115228511"; db_xref "GeneID:115228511"; gbkey "CDS"; gene "LOC115228511"; ID ""; gene_name "LOC115228511"; transcript_id "XM_036506359.1"; product "coiled-coil domain-containing protein 146-like"; protein_id "XP_036362252.1"; exon_number "19";
NC_042997.1	Gnomon	CDS	165838275	165838523	.	+	0	gene_id "LOC115228511"; db_xref "GeneID:115228511"; gbkey "CDS"; gene "LOC115228511"; ID ""; gene_name "LOC115228511"; transcript_id "XM_036506359.1"; product "coiled-coil domain-containing protein 146-like"; protein_id "XP_036362252.1"; exon_number "20";
NC_042997.1	Gnomon	CDS	165841892	165842092	.	+	0	gene_id "LOC115228511"; db_xref "GeneID:115228511"; gbkey "CDS"; gene "LOC115228511"; ID ""; gene_name "LOC115228511"; transcript_id "XM_036506359.1"; product "coiled-coil domain-containing protein 146-like"; protein_id "XP_036362252.1"; exon_number "21";
NC_042997.1	Gnomon	exon	165789582	165789784	.	+	.	gene_id "LOC115228511"; db_xref "GeneID:115228511"; gbkey "mRNA"; gene "LOC115228511"; ID ""; gene_name "LOC115228511"; transcript_id "XM_036506359.1"; product "coiled-coil domain-containing protein 146-like, transcript variant X1"; exon_number "1"; model_evidence "Supporting evidence includes similarity to: 3 Proteins, and 100% coverage of the annotated genomic feature by RNAseq alignments, including 2 samples with support for all annotated introns";
NC_042997.1	Gnomon	exon	165791222	165791296	.	+	.	gene_id "LOC115228511"; db_xref "GeneID:115228511"; gbkey "mRNA"; gene "LOC115228511"; ID ""; gene_name "LOC115228511"; transcript_id "XM_036506359.1"; product "coiled-coil domain-containing protein 146-like, transcript variant X1"; exon_number "2"; model_evidence "Supporting evidence includes similarity to: 3 Proteins, and 100% coverage of the annotated genomic feature by RNAseq alignments, including 2 samples with support for all annotated introns";
NC_042997.1	Gnomon	exon	165794440	165794715	.	+	.	gene_id "LOC115228511"; db_xref "GeneID:115228511"; gbkey "mRNA"; gene "LOC115228511"; ID ""; gene_name "LOC115228511"; transcript_id "XM_036506359.1"; product "coiled-coil domain-containing protein 146-like, transcript variant X1"; exon_number "3"; model_evidence "Supporting evidence includes similarity to: 3 Proteins, and 100% coverage of the annotated genomic feature by RNAseq alignments, including 2 samples with support for all annotated introns";
NC_042997.1	Gnomon	exon	165795636	165795718	.	+	.	gene_id "LOC115228511"; db_xref "GeneID:115228511"; gbkey "mRNA"; gene "LOC115228511"; ID ""; gene_name "LOC115228511"; transcript_id "XM_036506359.1"; product "coiled-coil domain-containing protein 146-like, transcript variant X1"; exon_number "4"; model_evidence "Supporting evidence includes similarity to: 3 Proteins, and 100% coverage of the annotated genomic feature by RNAseq alignments, including 2 samples with support for all annotated introns";
NC_042997.1	Gnomon	exon	165800313	165800528	.	+	.	gene_id "LOC115228511"; db_xref "GeneID:115228511"; gbkey "mRNA"; gene "LOC115228511"; ID ""; gene_name "LOC115228511"; transcript_id "XM_036506359.1"; product "coiled-coil domain-containing protein 146-like, transcript variant X1"; exon_number "5"; model_evidence "Supporting evidence includes similarity to: 3 Proteins, and 100% coverage of the annotated genomic feature by RNAseq alignments, including 2 samples with support for all annotated introns";
NC_042997.1	Gnomon	exon	165801106	165801163	.	+	.	gene_id "LOC115228511"; db_xref "GeneID:115228511"; gbkey "mRNA"; gene "LOC115228511"; ID ""; gene_name "LOC115228511"; transcript_id "XM_036506359.1"; product "coiled-coil domain-containing protein 146-like, transcript variant X1"; exon_number "6"; model_evidence "Supporting evidence includes similarity to: 3 Proteins, and 100% coverage of the annotated genomic feature by RNAseq alignments, including 2 samples with support for all annotated introns";
NC_042997.1	Gnomon	exon	165805382	165805558	.	+	.	gene_id "LOC115228511"; db_xref "GeneID:115228511"; gbkey "mRNA"; gene "LOC115228511"; ID ""; gene_name "LOC115228511"; transcript_id "XM_036506359.1"; product "coiled-coil domain-containing protein 146-like, transcript variant X1"; exon_number "7"; model_evidence "Supporting evidence includes similarity to: 3 Proteins, and 100% coverage of the annotated genomic feature by RNAseq alignments, including 2 samples with support for all annotated introns";
NC_042997.1	Gnomon	exon	165807807	165807880	.	+	.	gene_id "LOC115228511"; db_xref "GeneID:115228511"; gbkey "mRNA"; gene "LOC115228511"; ID ""; gene_name "LOC115228511"; transcript_id "XM_036506359.1"; product "coiled-coil domain-containing protein 146-like, transcript variant X1"; exon_number "8"; model_evidence "Supporting evidence includes similarity to: 3 Proteins, and 100% coverage of the annotated genomic feature by RNAseq alignments, including 2 samples with support for all annotated introns";
NC_042997.1	Gnomon	exon	165811703	165811930	.	+	.	gene_id "LOC115228511"; db_xref "GeneID:115228511"; gbkey "mRNA"; gene "LOC115228511"; ID ""; gene_name "LOC115228511"; transcript_id "XM_036506359.1"; product "coiled-coil domain-containing protein 146-like, transcript variant X1"; exon_number "9"; model_evidence "Supporting evidence includes similarity to: 3 Proteins, and 100% coverage of the annotated genomic feature by RNAseq alignments, including 2 samples with support for all annotated introns";
NC_042997.1	Gnomon	exon	165812143	165812329	.	+	.	gene_id "LOC115228511"; db_xref "GeneID:115228511"; gbkey "mRNA"; gene "LOC115228511"; ID ""; gene_name "LOC115228511"; transcript_id "XM_036506359.1"; product "coiled-coil domain-containing protein 146-like, transcript variant X1"; exon_number "10"; model_evidence "Supporting evidence includes similarity to: 3 Proteins, and 100% coverage of the annotated genomic feature by RNAseq alignments, including 2 samples with support for all annotated introns";
NC_042997.1	Gnomon	exon	165813048	165813143	.	+	.	gene_id "LOC115228511"; db_xref "GeneID:115228511"; gbkey "mRNA"; gene "LOC115228511"; ID ""; gene_name "LOC115228511"; transcript_id "XM_036506359.1"; product "coiled-coil domain-containing protein 146-like, transcript variant X1"; exon_number "11"; model_evidence "Supporting evidence includes similarity to: 3 Proteins, and 100% coverage of the annotated genomic feature by RNAseq alignments, including 2 samples with support for all annotated introns";
NC_042997.1	Gnomon	exon	165817087	165817212	.	+	.	gene_id "LOC115228511"; db_xref "GeneID:115228511"; gbkey "mRNA"; gene "LOC115228511"; ID ""; gene_name "LOC115228511"; transcript_id "XM_036506359.1"; product "coiled-coil domain-containing protein 146-like, transcript variant X1"; exon_number "12"; model_evidence "Supporting evidence includes similarity to: 3 Proteins, and 100% coverage of the annotated genomic feature by RNAseq alignments, including 2 samples with support for all annotated introns";
NC_042997.1	Gnomon	exon	165819651	165819784	.	+	.	gene_id "LOC115228511"; db_xref "GeneID:115228511"; gbkey "mRNA"; gene "LOC115228511"; ID ""; gene_name "LOC115228511"; transcript_id "XM_036506359.1"; product "coiled-coil domain-containing protein 146-like, transcript variant X1"; exon_number "13"; model_evidence "Supporting evidence includes similarity to: 3 Proteins, and 100% coverage of the annotated genomic feature by RNAseq alignments, including 2 samples with support for all annotated introns";
NC_042997.1	Gnomon	exon	165821230	165821394	.	+	.	gene_id "LOC115228511"; db_xref "GeneID:115228511"; gbkey "mRNA"; gene "LOC115228511"; ID ""; gene_name "LOC115228511"; transcript_id "XM_036506359.1"; product "coiled-coil domain-containing protein 146-like, transcript variant X1"; exon_number "14"; model_evidence "Supporting evidence includes similarity to: 3 Proteins, and 100% coverage of the annotated genomic feature by RNAseq alignments, including 2 samples with support for all annotated introns";
NC_042997.1	Gnomon	exon	165829256	165829480	.	+	.	gene_id "LOC115228511"; db_xref "GeneID:115228511"; gbkey "mRNA"; gene "LOC115228511"; ID ""; gene_name "LOC115228511"; transcript_id "XM_036506359.1"; product "coiled-coil domain-containing protein 146-like, transcript variant X1"; exon_number "15"; model_evidence "Supporting evidence includes similarity to: 3 Proteins, and 100% coverage of the annotated genomic feature by RNAseq alignments, including 2 samples with support for all annotated introns";
NC_042997.1	Gnomon	exon	165830911	165830975	.	+	.	gene_id "LOC115228511"; db_xref "GeneID:115228511"; gbkey "mRNA"; gene "LOC115228511"; ID ""; gene_name "LOC115228511"; transcript_id "XM_036506359.1"; product "coiled-coil domain-containing protein 146-like, transcript variant X1"; exon_number "16"; model_evidence "Supporting evidence includes similarity to: 3 Proteins, and 100% coverage of the annotated genomic feature by RNAseq alignments, including 2 samples with support for all annotated introns";
NC_042997.1	Gnomon	exon	165831505	165831668	.	+	.	gene_id "LOC115228511"; db_xref "GeneID:115228511"; gbkey "mRNA"; gene "LOC115228511"; ID ""; gene_name "LOC115228511"; transcript_id "XM_036506359.1"; product "coiled-coil domain-containing protein 146-like, transcript variant X1"; exon_number "17"; model_evidence "Supporting evidence includes similarity to: 3 Proteins, and 100% coverage of the annotated genomic feature by RNAseq alignments, including 2 samples with support for all annotated introns";
NC_042997.1	Gnomon	exon	165833385	165833513	.	+	.	gene_id "LOC115228511"; db_xref "GeneID:115228511"; gbkey "mRNA"; gene "LOC115228511"; ID ""; gene_name "LOC115228511"; transcript_id "XM_036506359.1"; product "coiled-coil domain-containing protein 146-like, transcript variant X1"; exon_number "18"; model_evidence "Supporting evidence includes similarity to: 3 Proteins, and 100% coverage of the annotated genomic feature by RNAseq alignments, including 2 samples with support for all annotated introns";
NC_042997.1	Gnomon	exon	165837369	165837506	.	+	.	gene_id "LOC115228511"; db_xref "GeneID:115228511"; gbkey "mRNA"; gene "LOC115228511"; ID ""; gene_name "LOC115228511"; transcript_id "XM_036506359.1"; product "coiled-coil domain-containing protein 146-like, transcript variant X1"; exon_number "19"; model_evidence "Supporting evidence includes similarity to: 3 Proteins, and 100% coverage of the annotated genomic feature by RNAseq alignments, including 2 samples with support for all annotated introns";
NC_042997.1	Gnomon	exon	165838275	165838523	.	+	.	gene_id "LOC115228511"; db_xref "GeneID:115228511"; gbkey "mRNA"; gene "LOC115228511"; ID ""; gene_name "LOC115228511"; transcript_id "XM_036506359.1"; product "coiled-coil domain-containing protein 146-like, transcript variant X1"; exon_number "20"; model_evidence "Supporting evidence includes similarity to: 3 Proteins, and 100% coverage of the annotated genomic feature by RNAseq alignments, including 2 samples with support for all annotated introns";
NC_042997.1	Gnomon	exon	165841892	165844936	.	+	.	gene_id "LOC115228511"; db_xref "GeneID:115228511"; gbkey "mRNA"; gene "LOC115228511"; ID ""; gene_name "LOC115228511"; transcript_id "XM_036506359.1"; product "coiled-coil domain-containing protein 146-like, transcript variant X1"; exon_number "21"; model_evidence "Supporting evidence includes similarity to: 3 Proteins, and 100% coverage of the annotated genomic feature by RNAseq alignments, including 2 samples with support for all annotated introns";
NC_042997.1	Gnomon	start_codon	165794503	165794505	.	+	0	gene_id "LOC115228511"; db_xref "GeneID:115228511"; gbkey "CDS"; gene "LOC115228511"; ID ""; gene_name "LOC115228511"; transcript_id "XM_036506359.1"; product "coiled-coil domain-containing protein 146-like"; protein_id "XP_036362252.1"; exon_number "3";
NC_042997.1	Gnomon	stop_codon	165842093	165842095	.	+	0	gene_id "LOC115228511"; db_xref "GeneID:115228511"; gbkey "CDS"; gene "LOC115228511"; ID ""; gene_name "LOC115228511"; transcript_id "XM_036506359.1"; product "coiled-coil domain-containing protein 146-like"; protein_id "XP_036362252.1"; exon_number "21";
NC_042997.1	Gnomon	transcript	165789582	165844936	.	+	.	gene_id "LOC115228511"; ID "XM_036506365.1"; gene_name "LOC115228511"; transcript_id "XM_036506365.1";
NC_042997.1	Gnomon	CDS	165794503	165794715	.	+	0	gene_id "LOC115228511"; db_xref "GeneID:115228511"; gbkey "CDS"; gene "LOC115228511"; ID ""; gene_name "LOC115228511"; transcript_id "XM_036506365.1"; product "coiled-coil domain-containing protein 146-like"; protein_id "XP_036362258.1"; exon_number "3";
NC_042997.1	Gnomon	CDS	165795636	165795718	.	+	0	gene_id "LOC115228511"; db_xref "GeneID:115228511"; gbkey "CDS"; gene "LOC115228511"; ID ""; gene_name "LOC115228511"; transcript_id "XM_036506365.1"; product "coiled-coil domain-containing protein 146-like"; protein_id "XP_036362258.1"; exon_number "4";
NC_042997.1	Gnomon	CDS	165800313	165800528	.	+	1	gene_id "LOC115228511"; db_xref "GeneID:115228511"; gbkey "CDS"; gene "LOC115228511"; ID ""; gene_name "LOC115228511"; transcript_id "XM_036506365.1"; product "coiled-coil domain-containing protein 146-like"; protein_id "XP_036362258.1"; exon_number "5";
NC_042997.1	Gnomon	CDS	165801106	165801163	.	+	1	gene_id "LOC115228511"; db_xref "GeneID:115228511"; gbkey "CDS"; gene "LOC115228511"; ID ""; gene_name "LOC115228511"; transcript_id "XM_036506365.1"; product "coiled-coil domain-containing protein 146-like"; protein_id "XP_036362258.1"; exon_number "6";
NC_042997.1	Gnomon	CDS	165805382	165805558	.	+	0	gene_id "LOC115228511"; db_xref "GeneID:115228511"; gbkey "CDS"; gene "LOC115228511"; ID ""; gene_name "LOC115228511"; transcript_id "XM_036506365.1"; product "coiled-coil domain-containing protein 146-like"; protein_id "XP_036362258.1"; exon_number "7";
NC_042997.1	Gnomon	CDS	165807807	165807880	.	+	0	gene_id "LOC115228511"; db_xref "GeneID:115228511"; gbkey "CDS"; gene "LOC115228511"; ID ""; gene_name "LOC115228511"; transcript_id "XM_036506365.1"; product "coiled-coil domain-containing protein 146-like"; protein_id "XP_036362258.1"; exon_number "8";
NC_042997.1	Gnomon	CDS	165811703	165811930	.	+	1	gene_id "LOC115228511"; db_xref "GeneID:115228511"; gbkey "CDS"; gene "LOC115228511"; ID ""; gene_name "LOC115228511"; transcript_id "XM_036506365.1"; product "coiled-coil domain-containing protein 146-like"; protein_id "XP_036362258.1"; exon_number "9";
NC_042997.1	Gnomon	CDS	165812143	165812329	.	+	1	gene_id "LOC115228511"; db_xref "GeneID:115228511"; gbkey "CDS"; gene "LOC115228511"; ID ""; gene_name "LOC115228511"; transcript_id "XM_036506365.1"; product "coiled-coil domain-containing protein 146-like"; protein_id "XP_036362258.1"; exon_number "10";
NC_042997.1	Gnomon	CDS	165813048	165813143	.	+	0	gene_id "LOC115228511"; db_xref "GeneID:115228511"; gbkey "CDS"; gene "LOC115228511"; ID ""; gene_name "LOC115228511"; transcript_id "XM_036506365.1"; product "coiled-coil domain-containing protein 146-like"; protein_id "XP_036362258.1"; exon_number "11";
NC_042997.1	Gnomon	CDS	165817087	165817212	.	+	0	gene_id "LOC115228511"; db_xref "GeneID:115228511"; gbkey "CDS"; gene "LOC115228511"; ID ""; gene_name "LOC115228511"; transcript_id "XM_036506365.1"; product "coiled-coil domain-containing protein 146-like"; protein_id "XP_036362258.1"; exon_number "12";
NC_042997.1	Gnomon	CDS	165819651	165819784	.	+	0	gene_id "LOC115228511"; db_xref "GeneID:115228511"; gbkey "CDS"; gene "LOC115228511"; ID ""; gene_name "LOC115228511"; transcript_id "XM_036506365.1"; product "coiled-coil domain-containing protein 146-like"; protein_id "XP_036362258.1"; exon_number "13";
NC_042997.1	Gnomon	CDS	165821230	165821394	.	+	1	gene_id "LOC115228511"; db_xref "GeneID:115228511"; gbkey "CDS"; gene "LOC115228511"; ID ""; gene_name "LOC115228511"; transcript_id "XM_036506365.1"; product "coiled-coil domain-containing protein 146-like"; protein_id "XP_036362258.1"; exon_number "14";
NC_042997.1	Gnomon	CDS	165829256	165829480	.	+	1	gene_id "LOC115228511"; db_xref "GeneID:115228511"; gbkey "CDS"; gene "LOC115228511"; ID ""; gene_name "LOC115228511"; transcript_id "XM_036506365.1"; product "coiled-coil domain-containing protein 146-like"; protein_id "XP_036362258.1"; exon_number "15";
NC_042997.1	Gnomon	CDS	165830911	165830975	.	+	1	gene_id "LOC115228511"; db_xref "GeneID:115228511"; gbkey "CDS"; gene "LOC115228511"; ID ""; gene_name "LOC115228511"; transcript_id "XM_036506365.1"; product "coiled-coil domain-containing protein 146-like"; protein_id "XP_036362258.1"; exon_number "16";
NC_042997.1	Gnomon	CDS	165831505	165831668	.	+	2	gene_id "LOC115228511"; db_xref "GeneID:115228511"; gbkey "CDS"; gene "LOC115228511"; ID ""; gene_name "LOC115228511"; transcript_id "XM_036506365.1"; product "coiled-coil domain-containing protein 146-like"; protein_id "XP_036362258.1"; exon_number "17";
NC_042997.1	Gnomon	CDS	165833385	165833513	.	+	0	gene_id "LOC115228511"; db_xref "GeneID:115228511"; gbkey "CDS"; gene "LOC115228511"; ID ""; gene_name "LOC115228511"; transcript_id "XM_036506365.1"; product "coiled-coil domain-containing protein 146-like"; protein_id "XP_036362258.1"; exon_number "18";
NC_042997.1	Gnomon	CDS	165837369	165837506	.	+	0	gene_id "LOC115228511"; db_xref "GeneID:115228511"; gbkey "CDS"; gene "LOC115228511"; ID ""; gene_name "LOC115228511"; transcript_id "XM_036506365.1"; product "coiled-coil domain-containing protein 146-like"; protein_id "XP_036362258.1"; exon_number "19";
NC_042997.1	Gnomon	CDS	165838275	165838523	.	+	0	gene_id "LOC115228511"; db_xref "GeneID:115228511"; gbkey "CDS"; gene "LOC115228511"; ID ""; gene_name "LOC115228511"; transcript_id "XM_036506365.1"; product "coiled-coil domain-containing protein 146-like"; protein_id "XP_036362258.1"; exon_number "20";
NC_042997.1	Gnomon	CDS	165841892	165842092	.	+	0	gene_id "LOC115228511"; db_xref "GeneID:115228511"; gbkey "CDS"; gene "LOC115228511"; ID ""; gene_name "LOC115228511"; transcript_id "XM_036506365.1"; product "coiled-coil domain-containing protein 146-like"; protein_id "XP_036362258.1"; exon_number "21";
NC_042997.1	Gnomon	exon	165789582	165789784	.	+	.	gene_id "LOC115228511"; db_xref "GeneID:115228511"; gbkey "mRNA"; gene "LOC115228511"; ID ""; gene_name "LOC115228511"; transcript_id "XM_036506365.1"; product "coiled-coil domain-containing protein 146-like, transcript variant X2"; exon_number "1"; model_evidence "Supporting evidence includes similarity to: 3 Proteins, and 100% coverage of the annotated genomic feature by RNAseq alignments, including 3 samples with support for all annotated introns";
NC_042997.1	Gnomon	exon	165791243	165791296	.	+	.	gene_id "LOC115228511"; db_xref "GeneID:115228511"; gbkey "mRNA"; gene "LOC115228511"; ID ""; gene_name "LOC115228511"; transcript_id "XM_036506365.1"; product "coiled-coil domain-containing protein 146-like, transcript variant X2"; exon_number "2"; model_evidence "Supporting evidence includes similarity to: 3 Proteins, and 100% coverage of the annotated genomic feature by RNAseq alignments, including 3 samples with support for all annotated introns";
NC_042997.1	Gnomon	exon	165794440	165794715	.	+	.	gene_id "LOC115228511"; db_xref "GeneID:115228511"; gbkey "mRNA"; gene "LOC115228511"; ID ""; gene_name "LOC115228511"; transcript_id "XM_036506365.1"; product "coiled-coil domain-containing protein 146-like, transcript variant X2"; exon_number "3"; model_evidence "Supporting evidence includes similarity to: 3 Proteins, and 100% coverage of the annotated genomic feature by RNAseq alignments, including 3 samples with support for all annotated introns";
NC_042997.1	Gnomon	exon	165795636	165795718	.	+	.	gene_id "LOC115228511"; db_xref "GeneID:115228511"; gbkey "mRNA"; gene "LOC115228511"; ID ""; gene_name "LOC115228511"; transcript_id "XM_036506365.1"; product "coiled-coil domain-containing protein 146-like, transcript variant X2"; exon_number "4"; model_evidence "Supporting evidence includes similarity to: 3 Proteins, and 100% coverage of the annotated genomic feature by RNAseq alignments, including 3 samples with support for all annotated introns";
NC_042997.1	Gnomon	exon	165800313	165800528	.	+	.	gene_id "LOC115228511"; db_xref "GeneID:115228511"; gbkey "mRNA"; gene "LOC115228511"; ID ""; gene_name "LOC115228511"; transcript_id "XM_036506365.1"; product "coiled-coil domain-containing protein 146-like, transcript variant X2"; exon_number "5"; model_evidence "Supporting evidence includes similarity to: 3 Proteins, and 100% coverage of the annotated genomic feature by RNAseq alignments, including 3 samples with support for all annotated introns";
NC_042997.1	Gnomon	exon	165801106	165801163	.	+	.	gene_id "LOC115228511"; db_xref "GeneID:115228511"; gbkey "mRNA"; gene "LOC115228511"; ID ""; gene_name "LOC115228511"; transcript_id "XM_036506365.1"; product "coiled-coil domain-containing protein 146-like, transcript variant X2"; exon_number "6"; model_evidence "Supporting evidence includes similarity to: 3 Proteins, and 100% coverage of the annotated genomic feature by RNAseq alignments, including 3 samples with support for all annotated introns";
NC_042997.1	Gnomon	exon	165805382	165805558	.	+	.	gene_id "LOC115228511"; db_xref "GeneID:115228511"; gbkey "mRNA"; gene "LOC115228511"; ID ""; gene_name "LOC115228511"; transcript_id "XM_036506365.1"; product "coiled-coil domain-containing protein 146-like, transcript variant X2"; exon_number "7"; model_evidence "Supporting evidence includes similarity to: 3 Proteins, and 100% coverage of the annotated genomic feature by RNAseq alignments, including 3 samples with support for all annotated introns";
NC_042997.1	Gnomon	exon	165807807	165807880	.	+	.	gene_id "LOC115228511"; db_xref "GeneID:115228511"; gbkey "mRNA"; gene "LOC115228511"; ID ""; gene_name "LOC115228511"; transcript_id "XM_036506365.1"; product "coiled-coil domain-containing protein 146-like, transcript variant X2"; exon_number "8"; model_evidence "Supporting evidence includes similarity to: 3 Proteins, and 100% coverage of the annotated genomic feature by RNAseq alignments, including 3 samples with support for all annotated introns";
NC_042997.1	Gnomon	exon	165811703	165811930	.	+	.	gene_id "LOC115228511"; db_xref "GeneID:115228511"; gbkey "mRNA"; gene "LOC115228511"; ID ""; gene_name "LOC115228511"; transcript_id "XM_036506365.1"; product "coiled-coil domain-containing protein 146-like, transcript variant X2"; exon_number "9"; model_evidence "Supporting evidence includes similarity to: 3 Proteins, and 100% coverage of the annotated genomic feature by RNAseq alignments, including 3 samples with support for all annotated introns";
NC_042997.1	Gnomon	exon	165812143	165812329	.	+	.	gene_id "LOC115228511"; db_xref "GeneID:115228511"; gbkey "mRNA"; gene "LOC115228511"; ID ""; gene_name "LOC115228511"; transcript_id "XM_036506365.1"; product "coiled-coil domain-containing protein 146-like, transcript variant X2"; exon_number "10"; model_evidence "Supporting evidence includes similarity to: 3 Proteins, and 100% coverage of the annotated genomic feature by RNAseq alignments, including 3 samples with support for all annotated introns";
NC_042997.1	Gnomon	exon	165813048	165813143	.	+	.	gene_id "LOC115228511"; db_xref "GeneID:115228511"; gbkey "mRNA"; gene "LOC115228511"; ID ""; gene_name "LOC115228511"; transcript_id "XM_036506365.1"; product "coiled-coil domain-containing protein 146-like, transcript variant X2"; exon_number "11"; model_evidence "Supporting evidence includes similarity to: 3 Proteins, and 100% coverage of the annotated genomic feature by RNAseq alignments, including 3 samples with support for all annotated introns";
NC_042997.1	Gnomon	exon	165817087	165817212	.	+	.	gene_id "LOC115228511"; db_xref "GeneID:115228511"; gbkey "mRNA"; gene "LOC115228511"; ID ""; gene_name "LOC115228511"; transcript_id "XM_036506365.1"; product "coiled-coil domain-containing protein 146-like, transcript variant X2"; exon_number "12"; model_evidence "Supporting evidence includes similarity to: 3 Proteins, and 100% coverage of the annotated genomic feature by RNAseq alignments, including 3 samples with support for all annotated introns";
NC_042997.1	Gnomon	exon	165819651	165819784	.	+	.	gene_id "LOC115228511"; db_xref "GeneID:115228511"; gbkey "mRNA"; gene "LOC115228511"; ID ""; gene_name "LOC115228511"; transcript_id "XM_036506365.1"; product "coiled-coil domain-containing protein 146-like, transcript variant X2"; exon_number "13"; model_evidence "Supporting evidence includes similarity to: 3 Proteins, and 100% coverage of the annotated genomic feature by RNAseq alignments, including 3 samples with support for all annotated introns";
NC_042997.1	Gnomon	exon	165821230	165821394	.	+	.	gene_id "LOC115228511"; db_xref "GeneID:115228511"; gbkey "mRNA"; gene "LOC115228511"; ID ""; gene_name "LOC115228511"; transcript_id "XM_036506365.1"; product "coiled-coil domain-containing protein 146-like, transcript variant X2"; exon_number "14"; model_evidence "Supporting evidence includes similarity to: 3 Proteins, and 100% coverage of the annotated genomic feature by RNAseq alignments, including 3 samples with support for all annotated introns";
NC_042997.1	Gnomon	exon	165829256	165829480	.	+	.	gene_id "LOC115228511"; db_xref "GeneID:115228511"; gbkey "mRNA"; gene "LOC115228511"; ID ""; gene_name "LOC115228511"; transcript_id "XM_036506365.1"; product "coiled-coil domain-containing protein 146-like, transcript variant X2"; exon_number "15"; model_evidence "Supporting evidence includes similarity to: 3 Proteins, and 100% coverage of the annotated genomic feature by RNAseq alignments, including 3 samples with support for all annotated introns";
NC_042997.1	Gnomon	exon	165830911	165830975	.	+	.	gene_id "LOC115228511"; db_xref "GeneID:115228511"; gbkey "mRNA"; gene "LOC115228511"; ID ""; gene_name "LOC115228511"; transcript_id "XM_036506365.1"; product "coiled-coil domain-containing protein 146-like, transcript variant X2"; exon_number "16"; model_evidence "Supporting evidence includes similarity to: 3 Proteins, and 100% coverage of the annotated genomic feature by RNAseq alignments, including 3 samples with support for all annotated introns";
NC_042997.1	Gnomon	exon	165831505	165831668	.	+	.	gene_id "LOC115228511"; db_xref "GeneID:115228511"; gbkey "mRNA"; gene "LOC115228511"; ID ""; gene_name "LOC115228511"; transcript_id "XM_036506365.1"; product "coiled-coil domain-containing protein 146-like, transcript variant X2"; exon_number "17"; model_evidence "Supporting evidence includes similarity to: 3 Proteins, and 100% coverage of the annotated genomic feature by RNAseq alignments, including 3 samples with support for all annotated introns";
NC_042997.1	Gnomon	exon	165833385	165833513	.	+	.	gene_id "LOC115228511"; db_xref "GeneID:115228511"; gbkey "mRNA"; gene "LOC115228511"; ID ""; gene_name "LOC115228511"; transcript_id "XM_036506365.1"; product "coiled-coil domain-containing protein 146-like, transcript variant X2"; exon_number "18"; model_evidence "Supporting evidence includes similarity to: 3 Proteins, and 100% coverage of the annotated genomic feature by RNAseq alignments, including 3 samples with support for all annotated introns";
NC_042997.1	Gnomon	exon	165837369	165837506	.	+	.	gene_id "LOC115228511"; db_xref "GeneID:115228511"; gbkey "mRNA"; gene "LOC115228511"; ID ""; gene_name "LOC115228511"; transcript_id "XM_036506365.1"; product "coiled-coil domain-containing protein 146-like, transcript variant X2"; exon_number "19"; model_evidence "Supporting evidence includes similarity to: 3 Proteins, and 100% coverage of the annotated genomic feature by RNAseq alignments, including 3 samples with support for all annotated introns";
NC_042997.1	Gnomon	exon	165838275	165838523	.	+	.	gene_id "LOC115228511"; db_xref "GeneID:115228511"; gbkey "mRNA"; gene "LOC115228511"; ID ""; gene_name "LOC115228511"; transcript_id "XM_036506365.1"; product "coiled-coil domain-containing protein 146-like, transcript variant X2"; exon_number "20"; model_evidence "Supporting evidence includes similarity to: 3 Proteins, and 100% coverage of the annotated genomic feature by RNAseq alignments, including 3 samples with support for all annotated introns";
NC_042997.1	Gnomon	exon	165841892	165844936	.	+	.	gene_id "LOC115228511"; db_xref "GeneID:115228511"; gbkey "mRNA"; gene "LOC115228511"; ID ""; gene_name "LOC115228511"; transcript_id "XM_036506365.1"; product "coiled-coil domain-containing protein 146-like, transcript variant X2"; exon_number "21"; model_evidence "Supporting evidence includes similarity to: 3 Proteins, and 100% coverage of the annotated genomic feature by RNAseq alignments, including 3 samples with support for all annotated introns";
NC_042997.1	Gnomon	start_codon	165794503	165794505	.	+	0	gene_id "LOC115228511"; db_xref "GeneID:115228511"; gbkey "CDS"; gene "LOC115228511"; ID ""; gene_name "LOC115228511"; transcript_id "XM_036506365.1"; product "coiled-coil domain-containing protein 146-like"; protein_id "XP_036362258.1"; exon_number "3";
NC_042997.1	Gnomon	stop_codon	165842093	165842095	.	+	0	gene_id "LOC115228511"; db_xref "GeneID:115228511"; gbkey "CDS"; gene "LOC115228511"; ID ""; gene_name "LOC115228511"; transcript_id "XM_036506365.1"; product "coiled-coil domain-containing protein 146-like"; protein_id "XP_036362258.1"; exon_number "21";
NC_042997.1	Gnomon	transcript	165787922	165844936	.	+	.	gene_id "LOC115228511"; ID "XM_036506374.1"; gene_name "LOC115228511"; transcript_id "XM_036506374.1";
NC_042997.1	Gnomon	CDS	165794503	165794715	.	+	0	gene_id "LOC115228511"; db_xref "GeneID:115228511"; gbkey "CDS"; gene "LOC115228511"; ID ""; gene_name "LOC115228511"; transcript_id "XM_036506374.1"; product "coiled-coil domain-containing protein 146-like"; protein_id "XP_036362267.1"; exon_number "3";
NC_042997.1	Gnomon	CDS	165795636	165795718	.	+	0	gene_id "LOC115228511"; db_xref "GeneID:115228511"; gbkey "CDS"; gene "LOC115228511"; ID ""; gene_name "LOC115228511"; transcript_id "XM_036506374.1"; product "coiled-coil domain-containing protein 146-like"; protein_id "XP_036362267.1"; exon_number "4";
NC_042997.1	Gnomon	CDS	165800313	165800528	.	+	1	gene_id "LOC115228511"; db_xref "GeneID:115228511"; gbkey "CDS"; gene "LOC115228511"; ID ""; gene_name "LOC115228511"; transcript_id "XM_036506374.1"; product "coiled-coil domain-containing protein 146-like"; protein_id "XP_036362267.1"; exon_number "5";
NC_042997.1	Gnomon	CDS	165801106	165801163	.	+	1	gene_id "LOC115228511"; db_xref "GeneID:115228511"; gbkey "CDS"; gene "LOC115228511"; ID ""; gene_name "LOC115228511"; transcript_id "XM_036506374.1"; product "coiled-coil domain-containing protein 146-like"; protein_id "XP_036362267.1"; exon_number "6";
NC_042997.1	Gnomon	CDS	165805382	165805558	.	+	0	gene_id "LOC115228511"; db_xref "GeneID:115228511"; gbkey "CDS"; gene "LOC115228511"; ID ""; gene_name "LOC115228511"; transcript_id "XM_036506374.1"; product "coiled-coil domain-containing protein 146-like"; protein_id "XP_036362267.1"; exon_number "7";
NC_042997.1	Gnomon	CDS	165807807	165807880	.	+	0	gene_id "LOC115228511"; db_xref "GeneID:115228511"; gbkey "CDS"; gene "LOC115228511"; ID ""; gene_name "LOC115228511"; transcript_id "XM_036506374.1"; product "coiled-coil domain-containing protein 146-like"; protein_id "XP_036362267.1"; exon_number "8";
NC_042997.1	Gnomon	CDS	165811703	165811930	.	+	1	gene_id "LOC115228511"; db_xref "GeneID:115228511"; gbkey "CDS"; gene "LOC115228511"; ID ""; gene_name "LOC115228511"; transcript_id "XM_036506374.1"; product "coiled-coil domain-containing protein 146-like"; protein_id "XP_036362267.1"; exon_number "9";
NC_042997.1	Gnomon	CDS	165812143	165812329	.	+	1	gene_id "LOC115228511"; db_xref "GeneID:115228511"; gbkey "CDS"; gene "LOC115228511"; ID ""; gene_name "LOC115228511"; transcript_id "XM_036506374.1"; product "coiled-coil domain-containing protein 146-like"; protein_id "XP_036362267.1"; exon_number "10";
NC_042997.1	Gnomon	CDS	165813048	165813143	.	+	0	gene_id "LOC115228511"; db_xref "GeneID:115228511"; gbkey "CDS"; gene "LOC115228511"; ID ""; gene_name "LOC115228511"; transcript_id "XM_036506374.1"; product "coiled-coil domain-containing protein 146-like"; protein_id "XP_036362267.1"; exon_number "11";
NC_042997.1	Gnomon	CDS	165817087	165817212	.	+	0	gene_id "LOC115228511"; db_xref "GeneID:115228511"; gbkey "CDS"; gene "LOC115228511"; ID ""; gene_name "LOC115228511"; transcript_id "XM_036506374.1"; product "coiled-coil domain-containing protein 146-like"; protein_id "XP_036362267.1"; exon_number "12";
NC_042997.1	Gnomon	CDS	165819651	165819784	.	+	0	gene_id "LOC115228511"; db_xref "GeneID:115228511"; gbkey "CDS"; gene "LOC115228511"; ID ""; gene_name "LOC115228511"; transcript_id "XM_036506374.1"; product "coiled-coil domain-containing protein 146-like"; protein_id "XP_036362267.1"; exon_number "13";
NC_042997.1	Gnomon	CDS	165821230	165821394	.	+	1	gene_id "LOC115228511"; db_xref "GeneID:115228511"; gbkey "CDS"; gene "LOC115228511"; ID ""; gene_name "LOC115228511"; transcript_id "XM_036506374.1"; product "coiled-coil domain-containing protein 146-like"; protein_id "XP_036362267.1"; exon_number "14";
NC_042997.1	Gnomon	CDS	165829256	165829480	.	+	1	gene_id "LOC115228511"; db_xref "GeneID:115228511"; gbkey "CDS"; gene "LOC115228511"; ID ""; gene_name "LOC115228511"; transcript_id "XM_036506374.1"; product "coiled-coil domain-containing protein 146-like"; protein_id "XP_036362267.1"; exon_number "15";
NC_042997.1	Gnomon	CDS	165830911	165830975	.	+	1	gene_id "LOC115228511"; db_xref "GeneID:115228511"; gbkey "CDS"; gene "LOC115228511"; ID ""; gene_name "LOC115228511"; transcript_id "XM_036506374.1"; product "coiled-coil domain-containing protein 146-like"; protein_id "XP_036362267.1"; exon_number "16";
NC_042997.1	Gnomon	CDS	165831505	165831668	.	+	2	gene_id "LOC115228511"; db_xref "GeneID:115228511"; gbkey "CDS"; gene "LOC115228511"; ID ""; gene_name "LOC115228511"; transcript_id "XM_036506374.1"; product "coiled-coil domain-containing protein 146-like"; protein_id "XP_036362267.1"; exon_number "17";
NC_042997.1	Gnomon	CDS	165833385	165833513	.	+	0	gene_id "LOC115228511"; db_xref "GeneID:115228511"; gbkey "CDS"; gene "LOC115228511"; ID ""; gene_name "LOC115228511"; transcript_id "XM_036506374.1"; product "coiled-coil domain-containing protein 146-like"; protein_id "XP_036362267.1"; exon_number "18";
NC_042997.1	Gnomon	CDS	165837369	165837506	.	+	0	gene_id "LOC115228511"; db_xref "GeneID:115228511"; gbkey "CDS"; gene "LOC115228511"; ID ""; gene_name "LOC115228511"; transcript_id "XM_036506374.1"; product "coiled-coil domain-containing protein 146-like"; protein_id "XP_036362267.1"; exon_number "19";
NC_042997.1	Gnomon	CDS	165838275	165838523	.	+	0	gene_id "LOC115228511"; db_xref "GeneID:115228511"; gbkey "CDS"; gene "LOC115228511"; ID ""; gene_name "LOC115228511"; transcript_id "XM_036506374.1"; product "coiled-coil domain-containing protein 146-like"; protein_id "XP_036362267.1"; exon_number "20";
NC_042997.1	Gnomon	CDS	165841892	165842092	.	+	0	gene_id "LOC115228511"; db_xref "GeneID:115228511"; gbkey "CDS"; gene "LOC115228511"; ID ""; gene_name "LOC115228511"; transcript_id "XM_036506374.1"; product "coiled-coil domain-containing protein 146-like"; protein_id "XP_036362267.1"; exon_number "21";
NC_042997.1	Gnomon	exon	165787922	165787939	.	+	.	gene_id "LOC115228511"; db_xref "GeneID:115228511"; gbkey "mRNA"; gene "LOC115228511"; ID ""; gene_name "LOC115228511"; transcript_id "XM_036506374.1"; product "coiled-coil domain-containing protein 146-like, transcript variant X3"; exon_number "1"; model_evidence "Supporting evidence includes similarity to: 3 Proteins, and 100% coverage of the annotated genomic feature by RNAseq alignments, including 1 sample with support for all annotated introns";
NC_042997.1	Gnomon	exon	165791243	165791296	.	+	.	gene_id "LOC115228511"; db_xref "GeneID:115228511"; gbkey "mRNA"; gene "LOC115228511"; ID ""; gene_name "LOC115228511"; transcript_id "XM_036506374.1"; product "coiled-coil domain-containing protein 146-like, transcript variant X3"; exon_number "2"; model_evidence "Supporting evidence includes similarity to: 3 Proteins, and 100% coverage of the annotated genomic feature by RNAseq alignments, including 1 sample with support for all annotated introns";
NC_042997.1	Gnomon	exon	165794440	165794715	.	+	.	gene_id "LOC115228511"; db_xref "GeneID:115228511"; gbkey "mRNA"; gene "LOC115228511"; ID ""; gene_name "LOC115228511"; transcript_id "XM_036506374.1"; product "coiled-coil domain-containing protein 146-like, transcript variant X3"; exon_number "3"; model_evidence "Supporting evidence includes similarity to: 3 Proteins, and 100% coverage of the annotated genomic feature by RNAseq alignments, including 1 sample with support for all annotated introns";
NC_042997.1	Gnomon	exon	165795636	165795718	.	+	.	gene_id "LOC115228511"; db_xref "GeneID:115228511"; gbkey "mRNA"; gene "LOC115228511"; ID ""; gene_name "LOC115228511"; transcript_id "XM_036506374.1"; product "coiled-coil domain-containing protein 146-like, transcript variant X3"; exon_number "4"; model_evidence "Supporting evidence includes similarity to: 3 Proteins, and 100% coverage of the annotated genomic feature by RNAseq alignments, including 1 sample with support for all annotated introns";
NC_042997.1	Gnomon	exon	165800313	165800528	.	+	.	gene_id "LOC115228511"; db_xref "GeneID:115228511"; gbkey "mRNA"; gene "LOC115228511"; ID ""; gene_name "LOC115228511"; transcript_id "XM_036506374.1"; product "coiled-coil domain-containing protein 146-like, transcript variant X3"; exon_number "5"; model_evidence "Supporting evidence includes similarity to: 3 Proteins, and 100% coverage of the annotated genomic feature by RNAseq alignments, including 1 sample with support for all annotated introns";
NC_042997.1	Gnomon	exon	165801106	165801163	.	+	.	gene_id "LOC115228511"; db_xref "GeneID:115228511"; gbkey "mRNA"; gene "LOC115228511"; ID ""; gene_name "LOC115228511"; transcript_id "XM_036506374.1"; product "coiled-coil domain-containing protein 146-like, transcript variant X3"; exon_number "6"; model_evidence "Supporting evidence includes similarity to: 3 Proteins, and 100% coverage of the annotated genomic feature by RNAseq alignments, including 1 sample with support for all annotated introns";
NC_042997.1	Gnomon	exon	165805382	165805558	.	+	.	gene_id "LOC115228511"; db_xref "GeneID:115228511"; gbkey "mRNA"; gene "LOC115228511"; ID ""; gene_name "LOC115228511"; transcript_id "XM_036506374.1"; product "coiled-coil domain-containing protein 146-like, transcript variant X3"; exon_number "7"; model_evidence "Supporting evidence includes similarity to: 3 Proteins, and 100% coverage of the annotated genomic feature by RNAseq alignments, including 1 sample with support for all annotated introns";
NC_042997.1	Gnomon	exon	165807807	165807880	.	+	.	gene_id "LOC115228511"; db_xref "GeneID:115228511"; gbkey "mRNA"; gene "LOC115228511"; ID ""; gene_name "LOC115228511"; transcript_id "XM_036506374.1"; product "coiled-coil domain-containing protein 146-like, transcript variant X3"; exon_number "8"; model_evidence "Supporting evidence includes similarity to: 3 Proteins, and 100% coverage of the annotated genomic feature by RNAseq alignments, including 1 sample with support for all annotated introns";
NC_042997.1	Gnomon	exon	165811703	165811930	.	+	.	gene_id "LOC115228511"; db_xref "GeneID:115228511"; gbkey "mRNA"; gene "LOC115228511"; ID ""; gene_name "LOC115228511"; transcript_id "XM_036506374.1"; product "coiled-coil domain-containing protein 146-like, transcript variant X3"; exon_number "9"; model_evidence "Supporting evidence includes similarity to: 3 Proteins, and 100% coverage of the annotated genomic feature by RNAseq alignments, including 1 sample with support for all annotated introns";
NC_042997.1	Gnomon	exon	165812143	165812329	.	+	.	gene_id "LOC115228511"; db_xref "GeneID:115228511"; gbkey "mRNA"; gene "LOC115228511"; ID ""; gene_name "LOC115228511"; transcript_id "XM_036506374.1"; product "coiled-coil domain-containing protein 146-like, transcript variant X3"; exon_number "10"; model_evidence "Supporting evidence includes similarity to: 3 Proteins, and 100% coverage of the annotated genomic feature by RNAseq alignments, including 1 sample with support for all annotated introns";
NC_042997.1	Gnomon	exon	165813048	165813143	.	+	.	gene_id "LOC115228511"; db_xref "GeneID:115228511"; gbkey "mRNA"; gene "LOC115228511"; ID ""; gene_name "LOC115228511"; transcript_id "XM_036506374.1"; product "coiled-coil domain-containing protein 146-like, transcript variant X3"; exon_number "11"; model_evidence "Supporting evidence includes similarity to: 3 Proteins, and 100% coverage of the annotated genomic feature by RNAseq alignments, including 1 sample with support for all annotated introns";
NC_042997.1	Gnomon	exon	165817087	165817212	.	+	.	gene_id "LOC115228511"; db_xref "GeneID:115228511"; gbkey "mRNA"; gene "LOC115228511"; ID ""; gene_name "LOC115228511"; transcript_id "XM_036506374.1"; product "coiled-coil domain-containing protein 146-like, transcript variant X3"; exon_number "12"; model_evidence "Supporting evidence includes similarity to: 3 Proteins, and 100% coverage of the annotated genomic feature by RNAseq alignments, including 1 sample with support for all annotated introns";
NC_042997.1	Gnomon	exon	165819651	165819784	.	+	.	gene_id "LOC115228511"; db_xref "GeneID:115228511"; gbkey "mRNA"; gene "LOC115228511"; ID ""; gene_name "LOC115228511"; transcript_id "XM_036506374.1"; product "coiled-coil domain-containing protein 146-like, transcript variant X3"; exon_number "13"; model_evidence "Supporting evidence includes similarity to: 3 Proteins, and 100% coverage of the annotated genomic feature by RNAseq alignments, including 1 sample with support for all annotated introns";
NC_042997.1	Gnomon	exon	165821230	165821394	.	+	.	gene_id "LOC115228511"; db_xref "GeneID:115228511"; gbkey "mRNA"; gene "LOC115228511"; ID ""; gene_name "LOC115228511"; transcript_id "XM_036506374.1"; product "coiled-coil domain-containing protein 146-like, transcript variant X3"; exon_number "14"; model_evidence "Supporting evidence includes similarity to: 3 Proteins, and 100% coverage of the annotated genomic feature by RNAseq alignments, including 1 sample with support for all annotated introns";
NC_042997.1	Gnomon	exon	165829256	165829480	.	+	.	gene_id "LOC115228511"; db_xref "GeneID:115228511"; gbkey "mRNA"; gene "LOC115228511"; ID ""; gene_name "LOC115228511"; transcript_id "XM_036506374.1"; product "coiled-coil domain-containing protein 146-like, transcript variant X3"; exon_number "15"; model_evidence "Supporting evidence includes similarity to: 3 Proteins, and 100% coverage of the annotated genomic feature by RNAseq alignments, including 1 sample with support for all annotated introns";
NC_042997.1	Gnomon	exon	165830911	165830975	.	+	.	gene_id "LOC115228511"; db_xref "GeneID:115228511"; gbkey "mRNA"; gene "LOC115228511"; ID ""; gene_name "LOC115228511"; transcript_id "XM_036506374.1"; product "coiled-coil domain-containing protein 146-like, transcript variant X3"; exon_number "16"; model_evidence "Supporting evidence includes similarity to: 3 Proteins, and 100% coverage of the annotated genomic feature by RNAseq alignments, including 1 sample with support for all annotated introns";
NC_042997.1	Gnomon	exon	165831505	165831668	.	+	.	gene_id "LOC115228511"; db_xref "GeneID:115228511"; gbkey "mRNA"; gene "LOC115228511"; ID ""; gene_name "LOC115228511"; transcript_id "XM_036506374.1"; product "coiled-coil domain-containing protein 146-like, transcript variant X3"; exon_number "17"; model_evidence "Supporting evidence includes similarity to: 3 Proteins, and 100% coverage of the annotated genomic feature by RNAseq alignments, including 1 sample with support for all annotated introns";
NC_042997.1	Gnomon	exon	165833385	165833513	.	+	.	gene_id "LOC115228511"; db_xref "GeneID:115228511"; gbkey "mRNA"; gene "LOC115228511"; ID ""; gene_name "LOC115228511"; transcript_id "XM_036506374.1"; product "coiled-coil domain-containing protein 146-like, transcript variant X3"; exon_number "18"; model_evidence "Supporting evidence includes similarity to: 3 Proteins, and 100% coverage of the annotated genomic feature by RNAseq alignments, including 1 sample with support for all annotated introns";
NC_042997.1	Gnomon	exon	165837369	165837506	.	+	.	gene_id "LOC115228511"; db_xref "GeneID:115228511"; gbkey "mRNA"; gene "LOC115228511"; ID ""; gene_name "LOC115228511"; transcript_id "XM_036506374.1"; product "coiled-coil domain-containing protein 146-like, transcript variant X3"; exon_number "19"; model_evidence "Supporting evidence includes similarity to: 3 Proteins, and 100% coverage of the annotated genomic feature by RNAseq alignments, including 1 sample with support for all annotated introns";
NC_042997.1	Gnomon	exon	165838275	165838523	.	+	.	gene_id "LOC115228511"; db_xref "GeneID:115228511"; gbkey "mRNA"; gene "LOC115228511"; ID ""; gene_name "LOC115228511"; transcript_id "XM_036506374.1"; product "coiled-coil domain-containing protein 146-like, transcript variant X3"; exon_number "20"; model_evidence "Supporting evidence includes similarity to: 3 Proteins, and 100% coverage of the annotated genomic feature by RNAseq alignments, including 1 sample with support for all annotated introns";
NC_042997.1	Gnomon	exon	165841892	165844936	.	+	.	gene_id "LOC115228511"; db_xref "GeneID:115228511"; gbkey "mRNA"; gene "LOC115228511"; ID ""; gene_name "LOC115228511"; transcript_id "XM_036506374.1"; product "coiled-coil domain-containing protein 146-like, transcript variant X3"; exon_number "21"; model_evidence "Supporting evidence includes similarity to: 3 Proteins, and 100% coverage of the annotated genomic feature by RNAseq alignments, including 1 sample with support for all annotated introns";
NC_042997.1	Gnomon	start_codon	165794503	165794505	.	+	0	gene_id "LOC115228511"; db_xref "GeneID:115228511"; gbkey "CDS"; gene "LOC115228511"; ID ""; gene_name "LOC115228511"; transcript_id "XM_036506374.1"; product "coiled-coil domain-containing protein 146-like"; protein_id "XP_036362267.1"; exon_number "3";
NC_042997.1	Gnomon	stop_codon	165842093	165842095	.	+	0	gene_id "LOC115228511"; db_xref "GeneID:115228511"; gbkey "CDS"; gene "LOC115228511"; ID ""; gene_name "LOC115228511"; transcript_id "XM_036506374.1"; product "coiled-coil domain-containing protein 146-like"; protein_id "XP_036362267.1"; exon_number "21";
NC_042997.1	Gnomon	transcript	165787577	165844936	.	+	.	gene_id "LOC115228511"; ID "XM_036506390.1"; gene_name "LOC115228511"; transcript_id "XM_036506390.1";
NC_042997.1	Gnomon	CDS	165794503	165794715	.	+	0	gene_id "LOC115228511"; db_xref "GeneID:115228511"; gbkey "CDS"; gene "LOC115228511"; ID ""; gene_name "LOC115228511"; transcript_id "XM_036506390.1"; product "coiled-coil domain-containing protein 146-like"; protein_id "XP_036362283.1"; exon_number "2";
NC_042997.1	Gnomon	CDS	165795636	165795718	.	+	0	gene_id "LOC115228511"; db_xref "GeneID:115228511"; gbkey "CDS"; gene "LOC115228511"; ID ""; gene_name "LOC115228511"; transcript_id "XM_036506390.1"; product "coiled-coil domain-containing protein 146-like"; protein_id "XP_036362283.1"; exon_number "3";
NC_042997.1	Gnomon	CDS	165800313	165800528	.	+	1	gene_id "LOC115228511"; db_xref "GeneID:115228511"; gbkey "CDS"; gene "LOC115228511"; ID ""; gene_name "LOC115228511"; transcript_id "XM_036506390.1"; product "coiled-coil domain-containing protein 146-like"; protein_id "XP_036362283.1"; exon_number "4";
NC_042997.1	Gnomon	CDS	165801106	165801163	.	+	1	gene_id "LOC115228511"; db_xref "GeneID:115228511"; gbkey "CDS"; gene "LOC115228511"; ID ""; gene_name "LOC115228511"; transcript_id "XM_036506390.1"; product "coiled-coil domain-containing protein 146-like"; protein_id "XP_036362283.1"; exon_number "5";
NC_042997.1	Gnomon	CDS	165805382	165805558	.	+	0	gene_id "LOC115228511"; db_xref "GeneID:115228511"; gbkey "CDS"; gene "LOC115228511"; ID ""; gene_name "LOC115228511"; transcript_id "XM_036506390.1"; product "coiled-coil domain-containing protein 146-like"; protein_id "XP_036362283.1"; exon_number "6";
NC_042997.1	Gnomon	CDS	165807807	165807880	.	+	0	gene_id "LOC115228511"; db_xref "GeneID:115228511"; gbkey "CDS"; gene "LOC115228511"; ID ""; gene_name "LOC115228511"; transcript_id "XM_036506390.1"; product "coiled-coil domain-containing protein 146-like"; protein_id "XP_036362283.1"; exon_number "7";
NC_042997.1	Gnomon	CDS	165811703	165811930	.	+	1	gene_id "LOC115228511"; db_xref "GeneID:115228511"; gbkey "CDS"; gene "LOC115228511"; ID ""; gene_name "LOC115228511"; transcript_id "XM_036506390.1"; product "coiled-coil domain-containing protein 146-like"; protein_id "XP_036362283.1"; exon_number "8";
NC_042997.1	Gnomon	CDS	165812143	165812329	.	+	1	gene_id "LOC115228511"; db_xref "GeneID:115228511"; gbkey "CDS"; gene "LOC115228511"; ID ""; gene_name "LOC115228511"; transcript_id "XM_036506390.1"; product "coiled-coil domain-containing protein 146-like"; protein_id "XP_036362283.1"; exon_number "9";
NC_042997.1	Gnomon	CDS	165813048	165813143	.	+	0	gene_id "LOC115228511"; db_xref "GeneID:115228511"; gbkey "CDS"; gene "LOC115228511"; ID ""; gene_name "LOC115228511"; transcript_id "XM_036506390.1"; product "coiled-coil domain-containing protein 146-like"; protein_id "XP_036362283.1"; exon_number "10";
NC_042997.1	Gnomon	CDS	165817087	165817212	.	+	0	gene_id "LOC115228511"; db_xref "GeneID:115228511"; gbkey "CDS"; gene "LOC115228511"; ID ""; gene_name "LOC115228511"; transcript_id "XM_036506390.1"; product "coiled-coil domain-containing protein 146-like"; protein_id "XP_036362283.1"; exon_number "11";
NC_042997.1	Gnomon	CDS	165819651	165819784	.	+	0	gene_id "LOC115228511"; db_xref "GeneID:115228511"; gbkey "CDS"; gene "LOC115228511"; ID ""; gene_name "LOC115228511"; transcript_id "XM_036506390.1"; product "coiled-coil domain-containing protein 146-like"; protein_id "XP_036362283.1"; exon_number "12";
NC_042997.1	Gnomon	CDS	165821230	165821394	.	+	1	gene_id "LOC115228511"; db_xref "GeneID:115228511"; gbkey "CDS"; gene "LOC115228511"; ID ""; gene_name "LOC115228511"; transcript_id "XM_036506390.1"; product "coiled-coil domain-containing protein 146-like"; protein_id "XP_036362283.1"; exon_number "13";
NC_042997.1	Gnomon	CDS	165829256	165829480	.	+	1	gene_id "LOC115228511"; db_xref "GeneID:115228511"; gbkey "CDS"; gene "LOC115228511"; ID ""; gene_name "LOC115228511"; transcript_id "XM_036506390.1"; product "coiled-coil domain-containing protein 146-like"; protein_id "XP_036362283.1"; exon_number "14";
NC_042997.1	Gnomon	CDS	165830911	165830975	.	+	1	gene_id "LOC115228511"; db_xref "GeneID:115228511"; gbkey "CDS"; gene "LOC115228511"; ID ""; gene_name "LOC115228511"; transcript_id "XM_036506390.1"; product "coiled-coil domain-containing protein 146-like"; protein_id "XP_036362283.1"; exon_number "15";
NC_042997.1	Gnomon	CDS	165831505	165831668	.	+	2	gene_id "LOC115228511"; db_xref "GeneID:115228511"; gbkey "CDS"; gene "LOC115228511"; ID ""; gene_name "LOC115228511"; transcript_id "XM_036506390.1"; product "coiled-coil domain-containing protein 146-like"; protein_id "XP_036362283.1"; exon_number "16";
NC_042997.1	Gnomon	CDS	165833385	165833513	.	+	0	gene_id "LOC115228511"; db_xref "GeneID:115228511"; gbkey "CDS"; gene "LOC115228511"; ID ""; gene_name "LOC115228511"; transcript_id "XM_036506390.1"; product "coiled-coil domain-containing protein 146-like"; protein_id "XP_036362283.1"; exon_number "17";
NC_042997.1	Gnomon	CDS	165837369	165837506	.	+	0	gene_id "LOC115228511"; db_xref "GeneID:115228511"; gbkey "CDS"; gene "LOC115228511"; ID ""; gene_name "LOC115228511"; transcript_id "XM_036506390.1"; product "coiled-coil domain-containing protein 146-like"; protein_id "XP_036362283.1"; exon_number "18";
NC_042997.1	Gnomon	CDS	165838275	165838523	.	+	0	gene_id "LOC115228511"; db_xref "GeneID:115228511"; gbkey "CDS"; gene "LOC115228511"; ID ""; gene_name "LOC115228511"; transcript_id "XM_036506390.1"; product "coiled-coil domain-containing protein 146-like"; protein_id "XP_036362283.1"; exon_number "19";
NC_042997.1	Gnomon	CDS	165841892	165842092	.	+	0	gene_id "LOC115228511"; db_xref "GeneID:115228511"; gbkey "CDS"; gene "LOC115228511"; ID ""; gene_name "LOC115228511"; transcript_id "XM_036506390.1"; product "coiled-coil domain-containing protein 146-like"; protein_id "XP_036362283.1"; exon_number "20";
NC_042997.1	Gnomon	exon	165787577	165787939	.	+	.	gene_id "LOC115228511"; db_xref "GeneID:115228511"; gbkey "mRNA"; gene "LOC115228511"; ID ""; gene_name "LOC115228511"; transcript_id "XM_036506390.1"; product "coiled-coil domain-containing protein 146-like, transcript variant X5"; exon_number "1"; model_evidence "Supporting evidence includes similarity to: 3 Proteins, and 100% coverage of the annotated genomic feature by RNAseq alignments, including 1 sample with support for all annotated introns";
NC_042997.1	Gnomon	exon	165794440	165794715	.	+	.	gene_id "LOC115228511"; db_xref "GeneID:115228511"; gbkey "mRNA"; gene "LOC115228511"; ID ""; gene_name "LOC115228511"; transcript_id "XM_036506390.1"; product "coiled-coil domain-containing protein 146-like, transcript variant X5"; exon_number "2"; model_evidence "Supporting evidence includes similarity to: 3 Proteins, and 100% coverage of the annotated genomic feature by RNAseq alignments, including 1 sample with support for all annotated introns";
NC_042997.1	Gnomon	exon	165795636	165795718	.	+	.	gene_id "LOC115228511"; db_xref "GeneID:115228511"; gbkey "mRNA"; gene "LOC115228511"; ID ""; gene_name "LOC115228511"; transcript_id "XM_036506390.1"; product "coiled-coil domain-containing protein 146-like, transcript variant X5"; exon_number "3"; model_evidence "Supporting evidence includes similarity to: 3 Proteins, and 100% coverage of the annotated genomic feature by RNAseq alignments, including 1 sample with support for all annotated introns";
NC_042997.1	Gnomon	exon	165800313	165800528	.	+	.	gene_id "LOC115228511"; db_xref "GeneID:115228511"; gbkey "mRNA"; gene "LOC115228511"; ID ""; gene_name "LOC115228511"; transcript_id "XM_036506390.1"; product "coiled-coil domain-containing protein 146-like, transcript variant X5"; exon_number "4"; model_evidence "Supporting evidence includes similarity to: 3 Proteins, and 100% coverage of the annotated genomic feature by RNAseq alignments, including 1 sample with support for all annotated introns";
NC_042997.1	Gnomon	exon	165801106	165801163	.	+	.	gene_id "LOC115228511"; db_xref "GeneID:115228511"; gbkey "mRNA"; gene "LOC115228511"; ID ""; gene_name "LOC115228511"; transcript_id "XM_036506390.1"; product "coiled-coil domain-containing protein 146-like, transcript variant X5"; exon_number "5"; model_evidence "Supporting evidence includes similarity to: 3 Proteins, and 100% coverage of the annotated genomic feature by RNAseq alignments, including 1 sample with support for all annotated introns";
NC_042997.1	Gnomon	exon	165805382	165805558	.	+	.	gene_id "LOC115228511"; db_xref "GeneID:115228511"; gbkey "mRNA"; gene "LOC115228511"; ID ""; gene_name "LOC115228511"; transcript_id "XM_036506390.1"; product "coiled-coil domain-containing protein 146-like, transcript variant X5"; exon_number "6"; model_evidence "Supporting evidence includes similarity to: 3 Proteins, and 100% coverage of the annotated genomic feature by RNAseq alignments, including 1 sample with support for all annotated introns";
NC_042997.1	Gnomon	exon	165807807	165807880	.	+	.	gene_id "LOC115228511"; db_xref "GeneID:115228511"; gbkey "mRNA"; gene "LOC115228511"; ID ""; gene_name "LOC115228511"; transcript_id "XM_036506390.1"; product "coiled-coil domain-containing protein 146-like, transcript variant X5"; exon_number "7"; model_evidence "Supporting evidence includes similarity to: 3 Proteins, and 100% coverage of the annotated genomic feature by RNAseq alignments, including 1 sample with support for all annotated introns";
NC_042997.1	Gnomon	exon	165811703	165811930	.	+	.	gene_id "LOC115228511"; db_xref "GeneID:115228511"; gbkey "mRNA"; gene "LOC115228511"; ID ""; gene_name "LOC115228511"; transcript_id "XM_036506390.1"; product "coiled-coil domain-containing protein 146-like, transcript variant X5"; exon_number "8"; model_evidence "Supporting evidence includes similarity to: 3 Proteins, and 100% coverage of the annotated genomic feature by RNAseq alignments, including 1 sample with support for all annotated introns";
NC_042997.1	Gnomon	exon	165812143	165812329	.	+	.	gene_id "LOC115228511"; db_xref "GeneID:115228511"; gbkey "mRNA"; gene "LOC115228511"; ID ""; gene_name "LOC115228511"; transcript_id "XM_036506390.1"; product "coiled-coil domain-containing protein 146-like, transcript variant X5"; exon_number "9"; model_evidence "Supporting evidence includes similarity to: 3 Proteins, and 100% coverage of the annotated genomic feature by RNAseq alignments, including 1 sample with support for all annotated introns";
NC_042997.1	Gnomon	exon	165813048	165813143	.	+	.	gene_id "LOC115228511"; db_xref "GeneID:115228511"; gbkey "mRNA"; gene "LOC115228511"; ID ""; gene_name "LOC115228511"; transcript_id "XM_036506390.1"; product "coiled-coil domain-containing protein 146-like, transcript variant X5"; exon_number "10"; model_evidence "Supporting evidence includes similarity to: 3 Proteins, and 100% coverage of the annotated genomic feature by RNAseq alignments, including 1 sample with support for all annotated introns";
NC_042997.1	Gnomon	exon	165817087	165817212	.	+	.	gene_id "LOC115228511"; db_xref "GeneID:115228511"; gbkey "mRNA"; gene "LOC115228511"; ID ""; gene_name "LOC115228511"; transcript_id "XM_036506390.1"; product "coiled-coil domain-containing protein 146-like, transcript variant X5"; exon_number "11"; model_evidence "Supporting evidence includes similarity to: 3 Proteins, and 100% coverage of the annotated genomic feature by RNAseq alignments, including 1 sample with support for all annotated introns";
NC_042997.1	Gnomon	exon	165819651	165819784	.	+	.	gene_id "LOC115228511"; db_xref "GeneID:115228511"; gbkey "mRNA"; gene "LOC115228511"; ID ""; gene_name "LOC115228511"; transcript_id "XM_036506390.1"; product "coiled-coil domain-containing protein 146-like, transcript variant X5"; exon_number "12"; model_evidence "Supporting evidence includes similarity to: 3 Proteins, and 100% coverage of the annotated genomic feature by RNAseq alignments, including 1 sample with support for all annotated introns";
NC_042997.1	Gnomon	exon	165821230	165821394	.	+	.	gene_id "LOC115228511"; db_xref "GeneID:115228511"; gbkey "mRNA"; gene "LOC115228511"; ID ""; gene_name "LOC115228511"; transcript_id "XM_036506390.1"; product "coiled-coil domain-containing protein 146-like, transcript variant X5"; exon_number "13"; model_evidence "Supporting evidence includes similarity to: 3 Proteins, and 100% coverage of the annotated genomic feature by RNAseq alignments, including 1 sample with support for all annotated introns";
NC_042997.1	Gnomon	exon	165829256	165829480	.	+	.	gene_id "LOC115228511"; db_xref "GeneID:115228511"; gbkey "mRNA"; gene "LOC115228511"; ID ""; gene_name "LOC115228511"; transcript_id "XM_036506390.1"; product "coiled-coil domain-containing protein 146-like, transcript variant X5"; exon_number "14"; model_evidence "Supporting evidence includes similarity to: 3 Proteins, and 100% coverage of the annotated genomic feature by RNAseq alignments, including 1 sample with support for all annotated introns";
NC_042997.1	Gnomon	exon	165830911	165830975	.	+	.	gene_id "LOC115228511"; db_xref "GeneID:115228511"; gbkey "mRNA"; gene "LOC115228511"; ID ""; gene_name "LOC115228511"; transcript_id "XM_036506390.1"; product "coiled-coil domain-containing protein 146-like, transcript variant X5"; exon_number "15"; model_evidence "Supporting evidence includes similarity to: 3 Proteins, and 100% coverage of the annotated genomic feature by RNAseq alignments, including 1 sample with support for all annotated introns";
NC_042997.1	Gnomon	exon	165831505	165831668	.	+	.	gene_id "LOC115228511"; db_xref "GeneID:115228511"; gbkey "mRNA"; gene "LOC115228511"; ID ""; gene_name "LOC115228511"; transcript_id "XM_036506390.1"; product "coiled-coil domain-containing protein 146-like, transcript variant X5"; exon_number "16"; model_evidence "Supporting evidence includes similarity to: 3 Proteins, and 100% coverage of the annotated genomic feature by RNAseq alignments, including 1 sample with support for all annotated introns";
NC_042997.1	Gnomon	exon	165833385	165833513	.	+	.	gene_id "LOC115228511"; db_xref "GeneID:115228511"; gbkey "mRNA"; gene "LOC115228511"; ID ""; gene_name "LOC115228511"; transcript_id "XM_036506390.1"; product "coiled-coil domain-containing protein 146-like, transcript variant X5"; exon_number "17"; model_evidence "Supporting evidence includes similarity to: 3 Proteins, and 100% coverage of the annotated genomic feature by RNAseq alignments, including 1 sample with support for all annotated introns";
NC_042997.1	Gnomon	exon	165837369	165837506	.	+	.	gene_id "LOC115228511"; db_xref "GeneID:115228511"; gbkey "mRNA"; gene "LOC115228511"; ID ""; gene_name "LOC115228511"; transcript_id "XM_036506390.1"; product "coiled-coil domain-containing protein 146-like, transcript variant X5"; exon_number "18"; model_evidence "Supporting evidence includes similarity to: 3 Proteins, and 100% coverage of the annotated genomic feature by RNAseq alignments, including 1 sample with support for all annotated introns";
NC_042997.1	Gnomon	exon	165838275	165838523	.	+	.	gene_id "LOC115228511"; db_xref "GeneID:115228511"; gbkey "mRNA"; gene "LOC115228511"; ID ""; gene_name "LOC115228511"; transcript_id "XM_036506390.1"; product "coiled-coil domain-containing protein 146-like, transcript variant X5"; exon_number "19"; model_evidence "Supporting evidence includes similarity to: 3 Proteins, and 100% coverage of the annotated genomic feature by RNAseq alignments, including 1 sample with support for all annotated introns";
NC_042997.1	Gnomon	exon	165841892	165844936	.	+	.	gene_id "LOC115228511"; db_xref "GeneID:115228511"; gbkey "mRNA"; gene "LOC115228511"; ID ""; gene_name "LOC115228511"; transcript_id "XM_036506390.1"; product "coiled-coil domain-containing protein 146-like, transcript variant X5"; exon_number "20"; model_evidence "Supporting evidence includes similarity to: 3 Proteins, and 100% coverage of the annotated genomic feature by RNAseq alignments, including 1 sample with support for all annotated introns";
NC_042997.1	Gnomon	start_codon	165794503	165794505	.	+	0	gene_id "LOC115228511"; db_xref "GeneID:115228511"; gbkey "CDS"; gene "LOC115228511"; ID ""; gene_name "LOC115228511"; transcript_id "XM_036506390.1"; product "coiled-coil domain-containing protein 146-like"; protein_id "XP_036362283.1"; exon_number "2";
NC_042997.1	Gnomon	stop_codon	165842093	165842095	.	+	0	gene_id "LOC115228511"; db_xref "GeneID:115228511"; gbkey "CDS"; gene "LOC115228511"; ID ""; gene_name "LOC115228511"; transcript_id "XM_036506390.1"; product "coiled-coil domain-containing protein 146-like"; protein_id "XP_036362283.1"; exon_number "20";
NC_042997.1	Gnomon	gene	134284566	134287423	.	+	.	gene_id "LOC115228607"; db_xref "GeneID:115228607"; gbkey "Gene"; gene "LOC115228607"; gene_biotype "protein_coding"; ID ""; gene_name "LOC115228607";
NC_042997.1	Gnomon~Covext	transcript	134284566	134287423	.	+	.	gene_id "LOC115228607"; ID "XM_029799187.2"; gene_name "LOC115228607"; transcript_id "Covext~XM_029799187.2";
NC_042997.1	Covext	exon	134284566	134284634	.	+	.	gene_id "LOC115228607"; db_xref "GeneID:115228607"; gbkey "mRNA"; gene "LOC115228607"; ID ""; gene_name "LOC115228607"; transcript_id "Covext~XM_029799187.2"; product "interleukin 17-like protein"; exon_number "1"; model_evidence "Supporting evidence includes similarity to: 100% coverage of the annotated genomic feature by RNAseq alignments, including 19 samples with support for all annotated introns";
NC_042997.1	Covext	exon	134286249	134287243	.	+	.	gene_id "LOC115228607"; db_xref "GeneID:115228607"; gbkey "mRNA"; gene "LOC115228607"; ID ""; gene_name "LOC115228607"; transcript_id "Covext~XM_029799187.2"; product "interleukin 17-like protein"; exon_number "2"; model_evidence "Supporting evidence includes similarity to: 100% coverage of the annotated genomic feature by RNAseq alignments, including 19 samples with support for all annotated introns";
NC_042997.1	Covext	exon	134286249	134287423	.	+	.	gene_id "LOC115228607"; db_xref "GeneID:115228607"; gbkey "mRNA"; gene "LOC115228607"; ID ""; gene_name "LOC115228607"; transcript_id "Covext~XM_029799187.2"; product "interleukin 17-like protein"; exon_number "2"; model_evidence "Supporting evidence includes similarity to: 100% coverage of the annotated genomic feature by RNAseq alignments, including 19 samples with support for all annotated introns"; three_prime_ext "180";
NC_042997.1	Gnomon	transcript	134284566	134287243	.	+	.	gene_id "LOC115228607"; ID "XM_029799187.2"; gene_name "LOC115228607"; transcript_id "XM_029799187.2";
NC_042997.1	Gnomon	CDS	134284620	134284634	.	+	0	gene_id "LOC115228607"; db_xref "GeneID:115228607"; gbkey "CDS"; gene "LOC115228607"; ID ""; gene_name "LOC115228607"; transcript_id "XM_029799187.2"; product "interleukin 17-like protein"; protein_id "XP_029655047.1"; exon_number "1";
NC_042997.1	Gnomon	CDS	134286249	134286767	.	+	0	gene_id "LOC115228607"; db_xref "GeneID:115228607"; gbkey "CDS"; gene "LOC115228607"; ID ""; gene_name "LOC115228607"; transcript_id "XM_029799187.2"; product "interleukin 17-like protein"; protein_id "XP_029655047.1"; exon_number "2";
NC_042997.1	Gnomon	exon	134284566	134284634	.	+	.	gene_id "LOC115228607"; db_xref "GeneID:115228607"; gbkey "mRNA"; gene "LOC115228607"; ID ""; gene_name "LOC115228607"; transcript_id "XM_029799187.2"; product "interleukin 17-like protein"; exon_number "1"; model_evidence "Supporting evidence includes similarity to: 100% coverage of the annotated genomic feature by RNAseq alignments, including 19 samples with support for all annotated introns";
NC_042997.1	Gnomon	exon	134286249	134287243	.	+	.	gene_id "LOC115228607"; db_xref "GeneID:115228607"; gbkey "mRNA"; gene "LOC115228607"; ID ""; gene_name "LOC115228607"; transcript_id "XM_029799187.2"; product "interleukin 17-like protein"; exon_number "2"; model_evidence "Supporting evidence includes similarity to: 100% coverage of the annotated genomic feature by RNAseq alignments, including 19 samples with support for all annotated introns";
NC_042997.1	Gnomon	start_codon	134284620	134284622	.	+	0	gene_id "LOC115228607"; db_xref "GeneID:115228607"; gbkey "CDS"; gene "LOC115228607"; ID ""; gene_name "LOC115228607"; transcript_id "XM_029799187.2"; product "interleukin 17-like protein"; protein_id "XP_029655047.1"; exon_number "1";
NC_042997.1	Gnomon	stop_codon	134286768	134286770	.	+	0	gene_id "LOC115228607"; db_xref "GeneID:115228607"; gbkey "CDS"; gene "LOC115228607"; ID ""; gene_name "LOC115228607"; transcript_id "XM_029799187.2"; product "interleukin 17-like protein"; protein_id "XP_029655047.1"; exon_number "2";
NC_042997.1	Gnomon	gene	167933792	168011347	.	-	.	gene_id "LOC115228918"; db_xref "GeneID:115228918"; gbkey "Gene"; gene "LOC115228918"; gene_biotype "protein_coding"; ID ""; gene_name "LOC115228918";
NC_042997.1	Gnomon~FLAMseq~Covext	transcript	167933792	168011347	.	-	.	gene_id "LOC115228918"; ID "XM_029799398.2"; gene_name "LOC115228918"; transcript_id "Covext~FLAMseq_ext~XM_029799398.2"; three_prime_ext "41236";
NC_042997.1	Covext	exon	167975082	167976480	.	-	.	gene_id "LOC115228918"; db_xref "GeneID:115228918"; gbkey "mRNA"; gene "LOC115228918"; ID ""; gene_name "LOC115228918"; transcript_id "Covext~FLAMseq_ext~XM_029799398.2"; product "RNA helicase Mov10l1, transcript variant X1"; exon_number "21"; model_evidence "Supporting evidence includes similarity to: 1 Protein, and 100% coverage of the annotated genomic feature by RNAseq alignments, including 29 samples with support for all annotated introns";
NC_042997.1	Covext	exon	167978547	167978687	.	-	.	gene_id "LOC115228918"; db_xref "GeneID:115228918"; gbkey "mRNA"; gene "LOC115228918"; ID ""; gene_name "LOC115228918"; transcript_id "Covext~FLAMseq_ext~XM_029799398.2"; product "RNA helicase Mov10l1, transcript variant X1"; exon_number "20"; model_evidence "Supporting evidence includes similarity to: 1 Protein, and 100% coverage of the annotated genomic feature by RNAseq alignments, including 29 samples with support for all annotated introns";
NC_042997.1	Covext	exon	167979571	167979678	.	-	.	gene_id "LOC115228918"; db_xref "GeneID:115228918"; gbkey "mRNA"; gene "LOC115228918"; ID ""; gene_name "LOC115228918"; transcript_id "Covext~FLAMseq_ext~XM_029799398.2"; product "RNA helicase Mov10l1, transcript variant X1"; exon_number "19"; model_evidence "Supporting evidence includes similarity to: 1 Protein, and 100% coverage of the annotated genomic feature by RNAseq alignments, including 29 samples with support for all annotated introns";
NC_042997.1	Covext	exon	167980212	167980361	.	-	.	gene_id "LOC115228918"; db_xref "GeneID:115228918"; gbkey "mRNA"; gene "LOC115228918"; ID ""; gene_name "LOC115228918"; transcript_id "Covext~FLAMseq_ext~XM_029799398.2"; product "RNA helicase Mov10l1, transcript variant X1"; exon_number "18"; model_evidence "Supporting evidence includes similarity to: 1 Protein, and 100% coverage of the annotated genomic feature by RNAseq alignments, including 29 samples with support for all annotated introns";
NC_042997.1	Covext	exon	167981394	167981567	.	-	.	gene_id "LOC115228918"; db_xref "GeneID:115228918"; gbkey "mRNA"; gene "LOC115228918"; ID ""; gene_name "LOC115228918"; transcript_id "Covext~FLAMseq_ext~XM_029799398.2"; product "RNA helicase Mov10l1, transcript variant X1"; exon_number "17"; model_evidence "Supporting evidence includes similarity to: 1 Protein, and 100% coverage of the annotated genomic feature by RNAseq alignments, including 29 samples with support for all annotated introns";
NC_042997.1	Covext	exon	167982777	167982941	.	-	.	gene_id "LOC115228918"; db_xref "GeneID:115228918"; gbkey "mRNA"; gene "LOC115228918"; ID ""; gene_name "LOC115228918"; transcript_id "Covext~FLAMseq_ext~XM_029799398.2"; product "RNA helicase Mov10l1, transcript variant X1"; exon_number "16"; model_evidence "Supporting evidence includes similarity to: 1 Protein, and 100% coverage of the annotated genomic feature by RNAseq alignments, including 29 samples with support for all annotated introns";
NC_042997.1	Covext	exon	167984239	167984304	.	-	.	gene_id "LOC115228918"; db_xref "GeneID:115228918"; gbkey "mRNA"; gene "LOC115228918"; ID ""; gene_name "LOC115228918"; transcript_id "Covext~FLAMseq_ext~XM_029799398.2"; product "RNA helicase Mov10l1, transcript variant X1"; exon_number "15"; model_evidence "Supporting evidence includes similarity to: 1 Protein, and 100% coverage of the annotated genomic feature by RNAseq alignments, including 29 samples with support for all annotated introns";
NC_042997.1	Covext	exon	167985307	167985462	.	-	.	gene_id "LOC115228918"; db_xref "GeneID:115228918"; gbkey "mRNA"; gene "LOC115228918"; ID ""; gene_name "LOC115228918"; transcript_id "Covext~FLAMseq_ext~XM_029799398.2"; product "RNA helicase Mov10l1, transcript variant X1"; exon_number "14"; model_evidence "Supporting evidence includes similarity to: 1 Protein, and 100% coverage of the annotated genomic feature by RNAseq alignments, including 29 samples with support for all annotated introns";
NC_042997.1	Covext	exon	167986447	167986524	.	-	.	gene_id "LOC115228918"; db_xref "GeneID:115228918"; gbkey "mRNA"; gene "LOC115228918"; ID ""; gene_name "LOC115228918"; transcript_id "Covext~FLAMseq_ext~XM_029799398.2"; product "RNA helicase Mov10l1, transcript variant X1"; exon_number "13"; model_evidence "Supporting evidence includes similarity to: 1 Protein, and 100% coverage of the annotated genomic feature by RNAseq alignments, including 29 samples with support for all annotated introns";
NC_042997.1	Covext	exon	167988705	167988814	.	-	.	gene_id "LOC115228918"; db_xref "GeneID:115228918"; gbkey "mRNA"; gene "LOC115228918"; ID ""; gene_name "LOC115228918"; transcript_id "Covext~FLAMseq_ext~XM_029799398.2"; product "RNA helicase Mov10l1, transcript variant X1"; exon_number "12"; model_evidence "Supporting evidence includes similarity to: 1 Protein, and 100% coverage of the annotated genomic feature by RNAseq alignments, including 29 samples with support for all annotated introns";
NC_042997.1	Covext	exon	167989861	167990094	.	-	.	gene_id "LOC115228918"; db_xref "GeneID:115228918"; gbkey "mRNA"; gene "LOC115228918"; ID ""; gene_name "LOC115228918"; transcript_id "Covext~FLAMseq_ext~XM_029799398.2"; product "RNA helicase Mov10l1, transcript variant X1"; exon_number "11"; model_evidence "Supporting evidence includes similarity to: 1 Protein, and 100% coverage of the annotated genomic feature by RNAseq alignments, including 29 samples with support for all annotated introns";
NC_042997.1	Covext	exon	167991232	167991290	.	-	.	gene_id "LOC115228918"; db_xref "GeneID:115228918"; gbkey "mRNA"; gene "LOC115228918"; ID ""; gene_name "LOC115228918"; transcript_id "Covext~FLAMseq_ext~XM_029799398.2"; product "RNA helicase Mov10l1, transcript variant X1"; exon_number "10"; model_evidence "Supporting evidence includes similarity to: 1 Protein, and 100% coverage of the annotated genomic feature by RNAseq alignments, including 29 samples with support for all annotated introns";
NC_042997.1	Covext	exon	167992441	167992532	.	-	.	gene_id "LOC115228918"; db_xref "GeneID:115228918"; gbkey "mRNA"; gene "LOC115228918"; ID ""; gene_name "LOC115228918"; transcript_id "Covext~FLAMseq_ext~XM_029799398.2"; product "RNA helicase Mov10l1, transcript variant X1"; exon_number "9"; model_evidence "Supporting evidence includes similarity to: 1 Protein, and 100% coverage of the annotated genomic feature by RNAseq alignments, including 29 samples with support for all annotated introns";
NC_042997.1	Covext	exon	167994166	167994312	.	-	.	gene_id "LOC115228918"; db_xref "GeneID:115228918"; gbkey "mRNA"; gene "LOC115228918"; ID ""; gene_name "LOC115228918"; transcript_id "Covext~FLAMseq_ext~XM_029799398.2"; product "RNA helicase Mov10l1, transcript variant X1"; exon_number "8"; model_evidence "Supporting evidence includes similarity to: 1 Protein, and 100% coverage of the annotated genomic feature by RNAseq alignments, including 29 samples with support for all annotated introns";
NC_042997.1	Covext	exon	167995469	167995567	.	-	.	gene_id "LOC115228918"; db_xref "GeneID:115228918"; gbkey "mRNA"; gene "LOC115228918"; ID ""; gene_name "LOC115228918"; transcript_id "Covext~FLAMseq_ext~XM_029799398.2"; product "RNA helicase Mov10l1, transcript variant X1"; exon_number "7"; model_evidence "Supporting evidence includes similarity to: 1 Protein, and 100% coverage of the annotated genomic feature by RNAseq alignments, including 29 samples with support for all annotated introns";
NC_042997.1	Covext	exon	167996213	167996327	.	-	.	gene_id "LOC115228918"; db_xref "GeneID:115228918"; gbkey "mRNA"; gene "LOC115228918"; ID ""; gene_name "LOC115228918"; transcript_id "Covext~FLAMseq_ext~XM_029799398.2"; product "RNA helicase Mov10l1, transcript variant X1"; exon_number "6"; model_evidence "Supporting evidence includes similarity to: 1 Protein, and 100% coverage of the annotated genomic feature by RNAseq alignments, including 29 samples with support for all annotated introns";
```
