## Supplementary material for "Cell type diversity in a developing octopus brain": Supplementary Data 1.gtf (part 36 of 491)

```
NC_042997.1	Covext	exon	167997688	167997900	.	-	.	gene_id "LOC115228918"; db_xref "GeneID:115228918"; gbkey "mRNA"; gene "LOC115228918"; ID ""; gene_name "LOC115228918"; transcript_id "Covext~FLAMseq_ext~XM_029799398.2"; product "RNA helicase Mov10l1, transcript variant X1"; exon_number "5"; model_evidence "Supporting evidence includes similarity to: 1 Protein, and 100% coverage of the annotated genomic feature by RNAseq alignments, including 29 samples with support for all annotated introns";
NC_042997.1	Covext	exon	167998504	167998836	.	-	.	gene_id "LOC115228918"; db_xref "GeneID:115228918"; gbkey "mRNA"; gene "LOC115228918"; ID ""; gene_name "LOC115228918"; transcript_id "Covext~FLAMseq_ext~XM_029799398.2"; product "RNA helicase Mov10l1, transcript variant X1"; exon_number "4"; model_evidence "Supporting evidence includes similarity to: 1 Protein, and 100% coverage of the annotated genomic feature by RNAseq alignments, including 29 samples with support for all annotated introns";
NC_042997.1	Covext	exon	168000438	168000882	.	-	.	gene_id "LOC115228918"; db_xref "GeneID:115228918"; gbkey "mRNA"; gene "LOC115228918"; ID ""; gene_name "LOC115228918"; transcript_id "Covext~FLAMseq_ext~XM_029799398.2"; product "RNA helicase Mov10l1, transcript variant X1"; exon_number "3"; model_evidence "Supporting evidence includes similarity to: 1 Protein, and 100% coverage of the annotated genomic feature by RNAseq alignments, including 29 samples with support for all annotated introns";
NC_042997.1	Covext	exon	168006139	168006499	.	-	.	gene_id "LOC115228918"; db_xref "GeneID:115228918"; gbkey "mRNA"; gene "LOC115228918"; ID ""; gene_name "LOC115228918"; transcript_id "Covext~FLAMseq_ext~XM_029799398.2"; product "RNA helicase Mov10l1, transcript variant X1"; exon_number "2"; model_evidence "Supporting evidence includes similarity to: 1 Protein, and 100% coverage of the annotated genomic feature by RNAseq alignments, including 29 samples with support for all annotated introns";
NC_042997.1	Covext	exon	168010929	168011347	.	-	.	gene_id "LOC115228918"; db_xref "GeneID:115228918"; gbkey "mRNA"; gene "LOC115228918"; ID ""; gene_name "LOC115228918"; transcript_id "Covext~FLAMseq_ext~XM_029799398.2"; product "RNA helicase Mov10l1, transcript variant X1"; exon_number "1"; model_evidence "Supporting evidence includes similarity to: 1 Protein, and 100% coverage of the annotated genomic feature by RNAseq alignments, including 29 samples with support for all annotated introns";
NC_042997.1	Covext	exon	167933846	167976480	.	-	.	gene_id "LOC115228918"; db_xref "GeneID:115228918"; gbkey "mRNA"; gene "LOC115228918"; ID ""; gene_name "LOC115228918"; transcript_id "Covext~FLAMseq_ext~XM_029799398.2"; product "RNA helicase Mov10l1"; exon_number "21"; model_evidence "Supporting evidence includes similarity to: 1 Protein, and 100% coverage of the annotated genomic feature by RNAseq alignments"; three_prime_ext "41236";
NC_042997.1	Covext	exon	167933792	167976480	.	-	.	gene_id "LOC115228918"; db_xref "GeneID:115228918"; gbkey "mRNA"; gene "LOC115228918"; ID ""; gene_name "LOC115228918"; transcript_id "Covext~FLAMseq_ext~XM_029799398.2"; product "RNA helicase Mov10l1"; exon_number "21"; model_evidence "Supporting evidence includes similarity to: 1 Protein, and 100% coverage of the annotated genomic feature by RNAseq alignments"; three_prime_ext "54";
NC_042997.1	Gnomon~FLAMseq	transcript	167933846	168011347	.	-	.	gene_id "LOC115228918"; ID "XM_029799398.2"; gene_name "LOC115228918"; transcript_id "FLAMseq_ext~XM_029799398.2"; three_prime_ext "41236";
NC_042997.1	Gnomon~FLAMseq	exon	167975082	167976480	.	-	.	gene_id "LOC115228918"; db_xref "GeneID:115228918"; gbkey "mRNA"; gene "LOC115228918"; ID ""; gene_name "LOC115228918"; transcript_id "FLAMseq_ext~XM_029799398.2"; product "RNA helicase Mov10l1, transcript variant X1"; exon_number "21"; model_evidence "Supporting evidence includes similarity to: 1 Protein, and 100% coverage of the annotated genomic feature by RNAseq alignments, including 29 samples with support for all annotated introns";
NC_042997.1	Gnomon~FLAMseq	exon	167978547	167978687	.	-	.	gene_id "LOC115228918"; db_xref "GeneID:115228918"; gbkey "mRNA"; gene "LOC115228918"; ID ""; gene_name "LOC115228918"; transcript_id "FLAMseq_ext~XM_029799398.2"; product "RNA helicase Mov10l1, transcript variant X1"; exon_number "20"; model_evidence "Supporting evidence includes similarity to: 1 Protein, and 100% coverage of the annotated genomic feature by RNAseq alignments, including 29 samples with support for all annotated introns";
NC_042997.1	Gnomon~FLAMseq	exon	167979571	167979678	.	-	.	gene_id "LOC115228918"; db_xref "GeneID:115228918"; gbkey "mRNA"; gene "LOC115228918"; ID ""; gene_name "LOC115228918"; transcript_id "FLAMseq_ext~XM_029799398.2"; product "RNA helicase Mov10l1, transcript variant X1"; exon_number "19"; model_evidence "Supporting evidence includes similarity to: 1 Protein, and 100% coverage of the annotated genomic feature by RNAseq alignments, including 29 samples with support for all annotated introns";
NC_042997.1	Gnomon~FLAMseq	exon	167980212	167980361	.	-	.	gene_id "LOC115228918"; db_xref "GeneID:115228918"; gbkey "mRNA"; gene "LOC115228918"; ID ""; gene_name "LOC115228918"; transcript_id "FLAMseq_ext~XM_029799398.2"; product "RNA helicase Mov10l1, transcript variant X1"; exon_number "18"; model_evidence "Supporting evidence includes similarity to: 1 Protein, and 100% coverage of the annotated genomic feature by RNAseq alignments, including 29 samples with support for all annotated introns";
NC_042997.1	Gnomon~FLAMseq	exon	167981394	167981567	.	-	.	gene_id "LOC115228918"; db_xref "GeneID:115228918"; gbkey "mRNA"; gene "LOC115228918"; ID ""; gene_name "LOC115228918"; transcript_id "FLAMseq_ext~XM_029799398.2"; product "RNA helicase Mov10l1, transcript variant X1"; exon_number "17"; model_evidence "Supporting evidence includes similarity to: 1 Protein, and 100% coverage of the annotated genomic feature by RNAseq alignments, including 29 samples with support for all annotated introns";
NC_042997.1	Gnomon~FLAMseq	exon	167982777	167982941	.	-	.	gene_id "LOC115228918"; db_xref "GeneID:115228918"; gbkey "mRNA"; gene "LOC115228918"; ID ""; gene_name "LOC115228918"; transcript_id "FLAMseq_ext~XM_029799398.2"; product "RNA helicase Mov10l1, transcript variant X1"; exon_number "16"; model_evidence "Supporting evidence includes similarity to: 1 Protein, and 100% coverage of the annotated genomic feature by RNAseq alignments, including 29 samples with support for all annotated introns";
NC_042997.1	Gnomon~FLAMseq	exon	167984239	167984304	.	-	.	gene_id "LOC115228918"; db_xref "GeneID:115228918"; gbkey "mRNA"; gene "LOC115228918"; ID ""; gene_name "LOC115228918"; transcript_id "FLAMseq_ext~XM_029799398.2"; product "RNA helicase Mov10l1, transcript variant X1"; exon_number "15"; model_evidence "Supporting evidence includes similarity to: 1 Protein, and 100% coverage of the annotated genomic feature by RNAseq alignments, including 29 samples with support for all annotated introns";
NC_042997.1	Gnomon~FLAMseq	exon	167985307	167985462	.	-	.	gene_id "LOC115228918"; db_xref "GeneID:115228918"; gbkey "mRNA"; gene "LOC115228918"; ID ""; gene_name "LOC115228918"; transcript_id "FLAMseq_ext~XM_029799398.2"; product "RNA helicase Mov10l1, transcript variant X1"; exon_number "14"; model_evidence "Supporting evidence includes similarity to: 1 Protein, and 100% coverage of the annotated genomic feature by RNAseq alignments, including 29 samples with support for all annotated introns";
NC_042997.1	Gnomon~FLAMseq	exon	167986447	167986524	.	-	.	gene_id "LOC115228918"; db_xref "GeneID:115228918"; gbkey "mRNA"; gene "LOC115228918"; ID ""; gene_name "LOC115228918"; transcript_id "FLAMseq_ext~XM_029799398.2"; product "RNA helicase Mov10l1, transcript variant X1"; exon_number "13"; model_evidence "Supporting evidence includes similarity to: 1 Protein, and 100% coverage of the annotated genomic feature by RNAseq alignments, including 29 samples with support for all annotated introns";
NC_042997.1	Gnomon~FLAMseq	exon	167988705	167988814	.	-	.	gene_id "LOC115228918"; db_xref "GeneID:115228918"; gbkey "mRNA"; gene "LOC115228918"; ID ""; gene_name "LOC115228918"; transcript_id "FLAMseq_ext~XM_029799398.2"; product "RNA helicase Mov10l1, transcript variant X1"; exon_number "12"; model_evidence "Supporting evidence includes similarity to: 1 Protein, and 100% coverage of the annotated genomic feature by RNAseq alignments, including 29 samples with support for all annotated introns";
NC_042997.1	Gnomon~FLAMseq	exon	167989861	167990094	.	-	.	gene_id "LOC115228918"; db_xref "GeneID:115228918"; gbkey "mRNA"; gene "LOC115228918"; ID ""; gene_name "LOC115228918"; transcript_id "FLAMseq_ext~XM_029799398.2"; product "RNA helicase Mov10l1, transcript variant X1"; exon_number "11"; model_evidence "Supporting evidence includes similarity to: 1 Protein, and 100% coverage of the annotated genomic feature by RNAseq alignments, including 29 samples with support for all annotated introns";
NC_042997.1	Gnomon~FLAMseq	exon	167991232	167991290	.	-	.	gene_id "LOC115228918"; db_xref "GeneID:115228918"; gbkey "mRNA"; gene "LOC115228918"; ID ""; gene_name "LOC115228918"; transcript_id "FLAMseq_ext~XM_029799398.2"; product "RNA helicase Mov10l1, transcript variant X1"; exon_number "10"; model_evidence "Supporting evidence includes similarity to: 1 Protein, and 100% coverage of the annotated genomic feature by RNAseq alignments, including 29 samples with support for all annotated introns";
NC_042997.1	Gnomon~FLAMseq	exon	167992441	167992532	.	-	.	gene_id "LOC115228918"; db_xref "GeneID:115228918"; gbkey "mRNA"; gene "LOC115228918"; ID ""; gene_name "LOC115228918"; transcript_id "FLAMseq_ext~XM_029799398.2"; product "RNA helicase Mov10l1, transcript variant X1"; exon_number "9"; model_evidence "Supporting evidence includes similarity to: 1 Protein, and 100% coverage of the annotated genomic feature by RNAseq alignments, including 29 samples with support for all annotated introns";
NC_042997.1	Gnomon~FLAMseq	exon	167994166	167994312	.	-	.	gene_id "LOC115228918"; db_xref "GeneID:115228918"; gbkey "mRNA"; gene "LOC115228918"; ID ""; gene_name "LOC115228918"; transcript_id "FLAMseq_ext~XM_029799398.2"; product "RNA helicase Mov10l1, transcript variant X1"; exon_number "8"; model_evidence "Supporting evidence includes similarity to: 1 Protein, and 100% coverage of the annotated genomic feature by RNAseq alignments, including 29 samples with support for all annotated introns";
NC_042997.1	Gnomon~FLAMseq	exon	167995469	167995567	.	-	.	gene_id "LOC115228918"; db_xref "GeneID:115228918"; gbkey "mRNA"; gene "LOC115228918"; ID ""; gene_name "LOC115228918"; transcript_id "FLAMseq_ext~XM_029799398.2"; product "RNA helicase Mov10l1, transcript variant X1"; exon_number "7"; model_evidence "Supporting evidence includes similarity to: 1 Protein, and 100% coverage of the annotated genomic feature by RNAseq alignments, including 29 samples with support for all annotated introns";
NC_042997.1	Gnomon~FLAMseq	exon	167996213	167996327	.	-	.	gene_id "LOC115228918"; db_xref "GeneID:115228918"; gbkey "mRNA"; gene "LOC115228918"; ID ""; gene_name "LOC115228918"; transcript_id "FLAMseq_ext~XM_029799398.2"; product "RNA helicase Mov10l1, transcript variant X1"; exon_number "6"; model_evidence "Supporting evidence includes similarity to: 1 Protein, and 100% coverage of the annotated genomic feature by RNAseq alignments, including 29 samples with support for all annotated introns";
NC_042997.1	Gnomon~FLAMseq	exon	167997688	167997900	.	-	.	gene_id "LOC115228918"; db_xref "GeneID:115228918"; gbkey "mRNA"; gene "LOC115228918"; ID ""; gene_name "LOC115228918"; transcript_id "FLAMseq_ext~XM_029799398.2"; product "RNA helicase Mov10l1, transcript variant X1"; exon_number "5"; model_evidence "Supporting evidence includes similarity to: 1 Protein, and 100% coverage of the annotated genomic feature by RNAseq alignments, including 29 samples with support for all annotated introns";
NC_042997.1	Gnomon~FLAMseq	exon	167998504	167998836	.	-	.	gene_id "LOC115228918"; db_xref "GeneID:115228918"; gbkey "mRNA"; gene "LOC115228918"; ID ""; gene_name "LOC115228918"; transcript_id "FLAMseq_ext~XM_029799398.2"; product "RNA helicase Mov10l1, transcript variant X1"; exon_number "4"; model_evidence "Supporting evidence includes similarity to: 1 Protein, and 100% coverage of the annotated genomic feature by RNAseq alignments, including 29 samples with support for all annotated introns";
NC_042997.1	Gnomon~FLAMseq	exon	168000438	168000882	.	-	.	gene_id "LOC115228918"; db_xref "GeneID:115228918"; gbkey "mRNA"; gene "LOC115228918"; ID ""; gene_name "LOC115228918"; transcript_id "FLAMseq_ext~XM_029799398.2"; product "RNA helicase Mov10l1, transcript variant X1"; exon_number "3"; model_evidence "Supporting evidence includes similarity to: 1 Protein, and 100% coverage of the annotated genomic feature by RNAseq alignments, including 29 samples with support for all annotated introns";
NC_042997.1	Gnomon~FLAMseq	exon	168006139	168006499	.	-	.	gene_id "LOC115228918"; db_xref "GeneID:115228918"; gbkey "mRNA"; gene "LOC115228918"; ID ""; gene_name "LOC115228918"; transcript_id "FLAMseq_ext~XM_029799398.2"; product "RNA helicase Mov10l1, transcript variant X1"; exon_number "2"; model_evidence "Supporting evidence includes similarity to: 1 Protein, and 100% coverage of the annotated genomic feature by RNAseq alignments, including 29 samples with support for all annotated introns";
NC_042997.1	Gnomon~FLAMseq	exon	168010929	168011347	.	-	.	gene_id "LOC115228918"; db_xref "GeneID:115228918"; gbkey "mRNA"; gene "LOC115228918"; ID ""; gene_name "LOC115228918"; transcript_id "FLAMseq_ext~XM_029799398.2"; product "RNA helicase Mov10l1, transcript variant X1"; exon_number "1"; model_evidence "Supporting evidence includes similarity to: 1 Protein, and 100% coverage of the annotated genomic feature by RNAseq alignments, including 29 samples with support for all annotated introns";
NC_042997.1	Gnomon~FLAMseq	exon	167933846	167976480	.	-	.	gene_id "LOC115228918"; db_xref "GeneID:115228918"; gbkey "mRNA"; gene "LOC115228918"; ID ""; gene_name "LOC115228918"; transcript_id "FLAMseq_ext~XM_029799398.2"; product "RNA helicase Mov10l1"; exon_number "21"; model_evidence "Supporting evidence includes similarity to: 1 Protein, and 100% coverage of the annotated genomic feature by RNAseq alignments"; three_prime_ext "41236";
NC_042997.1	Gnomon	transcript	167975082	168011347	.	-	.	gene_id "LOC115228918"; ID "XM_029799398.2"; gene_name "LOC115228918"; transcript_id "XM_029799398.2";
NC_042997.1	Gnomon	CDS	167976385	167976480	.	-	0	gene_id "LOC115228918"; db_xref "GeneID:115228918"; gbkey "CDS"; gene "LOC115228918"; ID ""; gene_name "LOC115228918"; transcript_id "XM_029799398.2"; product "RNA helicase Mov10l1"; protein_id "XP_029655258.2"; exon_number "21";
NC_042997.1	Gnomon	CDS	167978547	167978687	.	-	0	gene_id "LOC115228918"; db_xref "GeneID:115228918"; gbkey "CDS"; gene "LOC115228918"; ID ""; gene_name "LOC115228918"; transcript_id "XM_029799398.2"; product "RNA helicase Mov10l1"; protein_id "XP_029655258.2"; exon_number "20";
NC_042997.1	Gnomon	CDS	167979571	167979678	.	-	0	gene_id "LOC115228918"; db_xref "GeneID:115228918"; gbkey "CDS"; gene "LOC115228918"; ID ""; gene_name "LOC115228918"; transcript_id "XM_029799398.2"; product "RNA helicase Mov10l1"; protein_id "XP_029655258.2"; exon_number "19";
NC_042997.1	Gnomon	CDS	167980212	167980361	.	-	0	gene_id "LOC115228918"; db_xref "GeneID:115228918"; gbkey "CDS"; gene "LOC115228918"; ID ""; gene_name "LOC115228918"; transcript_id "XM_029799398.2"; product "RNA helicase Mov10l1"; protein_id "XP_029655258.2"; exon_number "18";
NC_042997.1	Gnomon	CDS	167981394	167981567	.	-	0	gene_id "LOC115228918"; db_xref "GeneID:115228918"; gbkey "CDS"; gene "LOC115228918"; ID ""; gene_name "LOC115228918"; transcript_id "XM_029799398.2"; product "RNA helicase Mov10l1"; protein_id "XP_029655258.2"; exon_number "17";
NC_042997.1	Gnomon	CDS	167982777	167982941	.	-	0	gene_id "LOC115228918"; db_xref "GeneID:115228918"; gbkey "CDS"; gene "LOC115228918"; ID ""; gene_name "LOC115228918"; transcript_id "XM_029799398.2"; product "RNA helicase Mov10l1"; protein_id "XP_029655258.2"; exon_number "16";
NC_042997.1	Gnomon	CDS	167984239	167984304	.	-	0	gene_id "LOC115228918"; db_xref "GeneID:115228918"; gbkey "CDS"; gene "LOC115228918"; ID ""; gene_name "LOC115228918"; transcript_id "XM_029799398.2"; product "RNA helicase Mov10l1"; protein_id "XP_029655258.2"; exon_number "15";
NC_042997.1	Gnomon	CDS	167985307	167985462	.	-	0	gene_id "LOC115228918"; db_xref "GeneID:115228918"; gbkey "CDS"; gene "LOC115228918"; ID ""; gene_name "LOC115228918"; transcript_id "XM_029799398.2"; product "RNA helicase Mov10l1"; protein_id "XP_029655258.2"; exon_number "14";
NC_042997.1	Gnomon	CDS	167986447	167986524	.	-	0	gene_id "LOC115228918"; db_xref "GeneID:115228918"; gbkey "CDS"; gene "LOC115228918"; ID ""; gene_name "LOC115228918"; transcript_id "XM_029799398.2"; product "RNA helicase Mov10l1"; protein_id "XP_029655258.2"; exon_number "13";
NC_042997.1	Gnomon	CDS	167988705	167988814	.	-	2	gene_id "LOC115228918"; db_xref "GeneID:115228918"; gbkey "CDS"; gene "LOC115228918"; ID ""; gene_name "LOC115228918"; transcript_id "XM_029799398.2"; product "RNA helicase Mov10l1"; protein_id "XP_029655258.2"; exon_number "12";
NC_042997.1	Gnomon	CDS	167989861	167990094	.	-	2	gene_id "LOC115228918"; db_xref "GeneID:115228918"; gbkey "CDS"; gene "LOC115228918"; ID ""; gene_name "LOC115228918"; transcript_id "XM_029799398.2"; product "RNA helicase Mov10l1"; protein_id "XP_029655258.2"; exon_number "11";
NC_042997.1	Gnomon	CDS	167991232	167991290	.	-	1	gene_id "LOC115228918"; db_xref "GeneID:115228918"; gbkey "CDS"; gene "LOC115228918"; ID ""; gene_name "LOC115228918"; transcript_id "XM_029799398.2"; product "RNA helicase Mov10l1"; protein_id "XP_029655258.2"; exon_number "10";
NC_042997.1	Gnomon	CDS	167992441	167992532	.	-	0	gene_id "LOC115228918"; db_xref "GeneID:115228918"; gbkey "CDS"; gene "LOC115228918"; ID ""; gene_name "LOC115228918"; transcript_id "XM_029799398.2"; product "RNA helicase Mov10l1"; protein_id "XP_029655258.2"; exon_number "9";
NC_042997.1	Gnomon	CDS	167994166	167994312	.	-	0	gene_id "LOC115228918"; db_xref "GeneID:115228918"; gbkey "CDS"; gene "LOC115228918"; ID ""; gene_name "LOC115228918"; transcript_id "XM_029799398.2"; product "RNA helicase Mov10l1"; protein_id "XP_029655258.2"; exon_number "8";
NC_042997.1	Gnomon	CDS	167995469	167995567	.	-	0	gene_id "LOC115228918"; db_xref "GeneID:115228918"; gbkey "CDS"; gene "LOC115228918"; ID ""; gene_name "LOC115228918"; transcript_id "XM_029799398.2"; product "RNA helicase Mov10l1"; protein_id "XP_029655258.2"; exon_number "7";
NC_042997.1	Gnomon	CDS	167996213	167996327	.	-	1	gene_id "LOC115228918"; db_xref "GeneID:115228918"; gbkey "CDS"; gene "LOC115228918"; ID ""; gene_name "LOC115228918"; transcript_id "XM_029799398.2"; product "RNA helicase Mov10l1"; protein_id "XP_029655258.2"; exon_number "6";
NC_042997.1	Gnomon	CDS	167997688	167997900	.	-	1	gene_id "LOC115228918"; db_xref "GeneID:115228918"; gbkey "CDS"; gene "LOC115228918"; ID ""; gene_name "LOC115228918"; transcript_id "XM_029799398.2"; product "RNA helicase Mov10l1"; protein_id "XP_029655258.2"; exon_number "5";
NC_042997.1	Gnomon	CDS	167998504	167998742	.	-	0	gene_id "LOC115228918"; db_xref "GeneID:115228918"; gbkey "CDS"; gene "LOC115228918"; ID ""; gene_name "LOC115228918"; transcript_id "XM_029799398.2"; product "RNA helicase Mov10l1"; protein_id "XP_029655258.2"; exon_number "4";
NC_042997.1	Gnomon	exon	167975082	167976480	.	-	.	gene_id "LOC115228918"; db_xref "GeneID:115228918"; gbkey "mRNA"; gene "LOC115228918"; ID ""; gene_name "LOC115228918"; transcript_id "XM_029799398.2"; product "RNA helicase Mov10l1, transcript variant X1"; exon_number "21"; model_evidence "Supporting evidence includes similarity to: 1 Protein, and 100% coverage of the annotated genomic feature by RNAseq alignments, including 29 samples with support for all annotated introns";
NC_042997.1	Gnomon	exon	167978547	167978687	.	-	.	gene_id "LOC115228918"; db_xref "GeneID:115228918"; gbkey "mRNA"; gene "LOC115228918"; ID ""; gene_name "LOC115228918"; transcript_id "XM_029799398.2"; product "RNA helicase Mov10l1, transcript variant X1"; exon_number "20"; model_evidence "Supporting evidence includes similarity to: 1 Protein, and 100% coverage of the annotated genomic feature by RNAseq alignments, including 29 samples with support for all annotated introns";
NC_042997.1	Gnomon	exon	167979571	167979678	.	-	.	gene_id "LOC115228918"; db_xref "GeneID:115228918"; gbkey "mRNA"; gene "LOC115228918"; ID ""; gene_name "LOC115228918"; transcript_id "XM_029799398.2"; product "RNA helicase Mov10l1, transcript variant X1"; exon_number "19"; model_evidence "Supporting evidence includes similarity to: 1 Protein, and 100% coverage of the annotated genomic feature by RNAseq alignments, including 29 samples with support for all annotated introns";
NC_042997.1	Gnomon	exon	167980212	167980361	.	-	.	gene_id "LOC115228918"; db_xref "GeneID:115228918"; gbkey "mRNA"; gene "LOC115228918"; ID ""; gene_name "LOC115228918"; transcript_id "XM_029799398.2"; product "RNA helicase Mov10l1, transcript variant X1"; exon_number "18"; model_evidence "Supporting evidence includes similarity to: 1 Protein, and 100% coverage of the annotated genomic feature by RNAseq alignments, including 29 samples with support for all annotated introns";
NC_042997.1	Gnomon	exon	167981394	167981567	.	-	.	gene_id "LOC115228918"; db_xref "GeneID:115228918"; gbkey "mRNA"; gene "LOC115228918"; ID ""; gene_name "LOC115228918"; transcript_id "XM_029799398.2"; product "RNA helicase Mov10l1, transcript variant X1"; exon_number "17"; model_evidence "Supporting evidence includes similarity to: 1 Protein, and 100% coverage of the annotated genomic feature by RNAseq alignments, including 29 samples with support for all annotated introns";
NC_042997.1	Gnomon	exon	167982777	167982941	.	-	.	gene_id "LOC115228918"; db_xref "GeneID:115228918"; gbkey "mRNA"; gene "LOC115228918"; ID ""; gene_name "LOC115228918"; transcript_id "XM_029799398.2"; product "RNA helicase Mov10l1, transcript variant X1"; exon_number "16"; model_evidence "Supporting evidence includes similarity to: 1 Protein, and 100% coverage of the annotated genomic feature by RNAseq alignments, including 29 samples with support for all annotated introns";
NC_042997.1	Gnomon	exon	167984239	167984304	.	-	.	gene_id "LOC115228918"; db_xref "GeneID:115228918"; gbkey "mRNA"; gene "LOC115228918"; ID ""; gene_name "LOC115228918"; transcript_id "XM_029799398.2"; product "RNA helicase Mov10l1, transcript variant X1"; exon_number "15"; model_evidence "Supporting evidence includes similarity to: 1 Protein, and 100% coverage of the annotated genomic feature by RNAseq alignments, including 29 samples with support for all annotated introns";
NC_042997.1	Gnomon	exon	167985307	167985462	.	-	.	gene_id "LOC115228918"; db_xref "GeneID:115228918"; gbkey "mRNA"; gene "LOC115228918"; ID ""; gene_name "LOC115228918"; transcript_id "XM_029799398.2"; product "RNA helicase Mov10l1, transcript variant X1"; exon_number "14"; model_evidence "Supporting evidence includes similarity to: 1 Protein, and 100% coverage of the annotated genomic feature by RNAseq alignments, including 29 samples with support for all annotated introns";
NC_042997.1	Gnomon	exon	167986447	167986524	.	-	.	gene_id "LOC115228918"; db_xref "GeneID:115228918"; gbkey "mRNA"; gene "LOC115228918"; ID ""; gene_name "LOC115228918"; transcript_id "XM_029799398.2"; product "RNA helicase Mov10l1, transcript variant X1"; exon_number "13"; model_evidence "Supporting evidence includes similarity to: 1 Protein, and 100% coverage of the annotated genomic feature by RNAseq alignments, including 29 samples with support for all annotated introns";
NC_042997.1	Gnomon	exon	167988705	167988814	.	-	.	gene_id "LOC115228918"; db_xref "GeneID:115228918"; gbkey "mRNA"; gene "LOC115228918"; ID ""; gene_name "LOC115228918"; transcript_id "XM_029799398.2"; product "RNA helicase Mov10l1, transcript variant X1"; exon_number "12"; model_evidence "Supporting evidence includes similarity to: 1 Protein, and 100% coverage of the annotated genomic feature by RNAseq alignments, including 29 samples with support for all annotated introns";
NC_042997.1	Gnomon	exon	167989861	167990094	.	-	.	gene_id "LOC115228918"; db_xref "GeneID:115228918"; gbkey "mRNA"; gene "LOC115228918"; ID ""; gene_name "LOC115228918"; transcript_id "XM_029799398.2"; product "RNA helicase Mov10l1, transcript variant X1"; exon_number "11"; model_evidence "Supporting evidence includes similarity to: 1 Protein, and 100% coverage of the annotated genomic feature by RNAseq alignments, including 29 samples with support for all annotated introns";
NC_042997.1	Gnomon	exon	167991232	167991290	.	-	.	gene_id "LOC115228918"; db_xref "GeneID:115228918"; gbkey "mRNA"; gene "LOC115228918"; ID ""; gene_name "LOC115228918"; transcript_id "XM_029799398.2"; product "RNA helicase Mov10l1, transcript variant X1"; exon_number "10"; model_evidence "Supporting evidence includes similarity to: 1 Protein, and 100% coverage of the annotated genomic feature by RNAseq alignments, including 29 samples with support for all annotated introns";
NC_042997.1	Gnomon	exon	167992441	167992532	.	-	.	gene_id "LOC115228918"; db_xref "GeneID:115228918"; gbkey "mRNA"; gene "LOC115228918"; ID ""; gene_name "LOC115228918"; transcript_id "XM_029799398.2"; product "RNA helicase Mov10l1, transcript variant X1"; exon_number "9"; model_evidence "Supporting evidence includes similarity to: 1 Protein, and 100% coverage of the annotated genomic feature by RNAseq alignments, including 29 samples with support for all annotated introns";
NC_042997.1	Gnomon	exon	167994166	167994312	.	-	.	gene_id "LOC115228918"; db_xref "GeneID:115228918"; gbkey "mRNA"; gene "LOC115228918"; ID ""; gene_name "LOC115228918"; transcript_id "XM_029799398.2"; product "RNA helicase Mov10l1, transcript variant X1"; exon_number "8"; model_evidence "Supporting evidence includes similarity to: 1 Protein, and 100% coverage of the annotated genomic feature by RNAseq alignments, including 29 samples with support for all annotated introns";
NC_042997.1	Gnomon	exon	167995469	167995567	.	-	.	gene_id "LOC115228918"; db_xref "GeneID:115228918"; gbkey "mRNA"; gene "LOC115228918"; ID ""; gene_name "LOC115228918"; transcript_id "XM_029799398.2"; product "RNA helicase Mov10l1, transcript variant X1"; exon_number "7"; model_evidence "Supporting evidence includes similarity to: 1 Protein, and 100% coverage of the annotated genomic feature by RNAseq alignments, including 29 samples with support for all annotated introns";
NC_042997.1	Gnomon	exon	167996213	167996327	.	-	.	gene_id "LOC115228918"; db_xref "GeneID:115228918"; gbkey "mRNA"; gene "LOC115228918"; ID ""; gene_name "LOC115228918"; transcript_id "XM_029799398.2"; product "RNA helicase Mov10l1, transcript variant X1"; exon_number "6"; model_evidence "Supporting evidence includes similarity to: 1 Protein, and 100% coverage of the annotated genomic feature by RNAseq alignments, including 29 samples with support for all annotated introns";
NC_042997.1	Gnomon	exon	167997688	167997900	.	-	.	gene_id "LOC115228918"; db_xref "GeneID:115228918"; gbkey "mRNA"; gene "LOC115228918"; ID ""; gene_name "LOC115228918"; transcript_id "XM_029799398.2"; product "RNA helicase Mov10l1, transcript variant X1"; exon_number "5"; model_evidence "Supporting evidence includes similarity to: 1 Protein, and 100% coverage of the annotated genomic feature by RNAseq alignments, including 29 samples with support for all annotated introns";
NC_042997.1	Gnomon	exon	167998504	167998836	.	-	.	gene_id "LOC115228918"; db_xref "GeneID:115228918"; gbkey "mRNA"; gene "LOC115228918"; ID ""; gene_name "LOC115228918"; transcript_id "XM_029799398.2"; product "RNA helicase Mov10l1, transcript variant X1"; exon_number "4"; model_evidence "Supporting evidence includes similarity to: 1 Protein, and 100% coverage of the annotated genomic feature by RNAseq alignments, including 29 samples with support for all annotated introns";
NC_042997.1	Gnomon	exon	168000438	168000882	.	-	.	gene_id "LOC115228918"; db_xref "GeneID:115228918"; gbkey "mRNA"; gene "LOC115228918"; ID ""; gene_name "LOC115228918"; transcript_id "XM_029799398.2"; product "RNA helicase Mov10l1, transcript variant X1"; exon_number "3"; model_evidence "Supporting evidence includes similarity to: 1 Protein, and 100% coverage of the annotated genomic feature by RNAseq alignments, including 29 samples with support for all annotated introns";
NC_042997.1	Gnomon	exon	168006139	168006499	.	-	.	gene_id "LOC115228918"; db_xref "GeneID:115228918"; gbkey "mRNA"; gene "LOC115228918"; ID ""; gene_name "LOC115228918"; transcript_id "XM_029799398.2"; product "RNA helicase Mov10l1, transcript variant X1"; exon_number "2"; model_evidence "Supporting evidence includes similarity to: 1 Protein, and 100% coverage of the annotated genomic feature by RNAseq alignments, including 29 samples with support for all annotated introns";
NC_042997.1	Gnomon	exon	168010929	168011347	.	-	.	gene_id "LOC115228918"; db_xref "GeneID:115228918"; gbkey "mRNA"; gene "LOC115228918"; ID ""; gene_name "LOC115228918"; transcript_id "XM_029799398.2"; product "RNA helicase Mov10l1, transcript variant X1"; exon_number "1"; model_evidence "Supporting evidence includes similarity to: 1 Protein, and 100% coverage of the annotated genomic feature by RNAseq alignments, including 29 samples with support for all annotated introns";
NC_042997.1	Gnomon	start_codon	167998740	167998742	.	-	0	gene_id "LOC115228918"; db_xref "GeneID:115228918"; gbkey "CDS"; gene "LOC115228918"; ID ""; gene_name "LOC115228918"; transcript_id "XM_029799398.2"; product "RNA helicase Mov10l1"; protein_id "XP_029655258.2"; exon_number "4";
NC_042997.1	Gnomon	stop_codon	167976382	167976384	.	-	0	gene_id "LOC115228918"; db_xref "GeneID:115228918"; gbkey "CDS"; gene "LOC115228918"; ID ""; gene_name "LOC115228918"; transcript_id "XM_029799398.2"; product "RNA helicase Mov10l1"; protein_id "XP_029655258.2"; exon_number "21";
NC_042997.1	Gnomon	transcript	167975082	168010441	.	-	.	gene_id "LOC115228918"; ID "XM_036506705.1"; gene_name "LOC115228918"; transcript_id "XM_036506705.1";
NC_042997.1	Gnomon	CDS	167976385	167976480	.	-	0	gene_id "LOC115228918"; db_xref "GeneID:115228918"; gbkey "CDS"; gene "LOC115228918"; ID ""; gene_name "LOC115228918"; transcript_id "XM_036506705.1"; product "RNA helicase Mov10l1"; protein_id "XP_036362598.1"; exon_number "21";
NC_042997.1	Gnomon	CDS	167978547	167978687	.	-	0	gene_id "LOC115228918"; db_xref "GeneID:115228918"; gbkey "CDS"; gene "LOC115228918"; ID ""; gene_name "LOC115228918"; transcript_id "XM_036506705.1"; product "RNA helicase Mov10l1"; protein_id "XP_036362598.1"; exon_number "20";
NC_042997.1	Gnomon	CDS	167979571	167979678	.	-	0	gene_id "LOC115228918"; db_xref "GeneID:115228918"; gbkey "CDS"; gene "LOC115228918"; ID ""; gene_name "LOC115228918"; transcript_id "XM_036506705.1"; product "RNA helicase Mov10l1"; protein_id "XP_036362598.1"; exon_number "19";
NC_042997.1	Gnomon	CDS	167980212	167980361	.	-	0	gene_id "LOC115228918"; db_xref "GeneID:115228918"; gbkey "CDS"; gene "LOC115228918"; ID ""; gene_name "LOC115228918"; transcript_id "XM_036506705.1"; product "RNA helicase Mov10l1"; protein_id "XP_036362598.1"; exon_number "18";
NC_042997.1	Gnomon	CDS	167981394	167981567	.	-	0	gene_id "LOC115228918"; db_xref "GeneID:115228918"; gbkey "CDS"; gene "LOC115228918"; ID ""; gene_name "LOC115228918"; transcript_id "XM_036506705.1"; product "RNA helicase Mov10l1"; protein_id "XP_036362598.1"; exon_number "17";
NC_042997.1	Gnomon	CDS	167982777	167982941	.	-	0	gene_id "LOC115228918"; db_xref "GeneID:115228918"; gbkey "CDS"; gene "LOC115228918"; ID ""; gene_name "LOC115228918"; transcript_id "XM_036506705.1"; product "RNA helicase Mov10l1"; protein_id "XP_036362598.1"; exon_number "16";
NC_042997.1	Gnomon	CDS	167984239	167984304	.	-	0	gene_id "LOC115228918"; db_xref "GeneID:115228918"; gbkey "CDS"; gene "LOC115228918"; ID ""; gene_name "LOC115228918"; transcript_id "XM_036506705.1"; product "RNA helicase Mov10l1"; protein_id "XP_036362598.1"; exon_number "15";
NC_042997.1	Gnomon	CDS	167985307	167985462	.	-	0	gene_id "LOC115228918"; db_xref "GeneID:115228918"; gbkey "CDS"; gene "LOC115228918"; ID ""; gene_name "LOC115228918"; transcript_id "XM_036506705.1"; product "RNA helicase Mov10l1"; protein_id "XP_036362598.1"; exon_number "14";
NC_042997.1	Gnomon	CDS	167986447	167986524	.	-	0	gene_id "LOC115228918"; db_xref "GeneID:115228918"; gbkey "CDS"; gene "LOC115228918"; ID ""; gene_name "LOC115228918"; transcript_id "XM_036506705.1"; product "RNA helicase Mov10l1"; protein_id "XP_036362598.1"; exon_number "13";
NC_042997.1	Gnomon	CDS	167988705	167988814	.	-	2	gene_id "LOC115228918"; db_xref "GeneID:115228918"; gbkey "CDS"; gene "LOC115228918"; ID ""; gene_name "LOC115228918"; transcript_id "XM_036506705.1"; product "RNA helicase Mov10l1"; protein_id "XP_036362598.1"; exon_number "12";
NC_042997.1	Gnomon	CDS	167989861	167990094	.	-	2	gene_id "LOC115228918"; db_xref "GeneID:115228918"; gbkey "CDS"; gene "LOC115228918"; ID ""; gene_name "LOC115228918"; transcript_id "XM_036506705.1"; product "RNA helicase Mov10l1"; protein_id "XP_036362598.1"; exon_number "11";
NC_042997.1	Gnomon	CDS	167991232	167991290	.	-	1	gene_id "LOC115228918"; db_xref "GeneID:115228918"; gbkey "CDS"; gene "LOC115228918"; ID ""; gene_name "LOC115228918"; transcript_id "XM_036506705.1"; product "RNA helicase Mov10l1"; protein_id "XP_036362598.1"; exon_number "10";
NC_042997.1	Gnomon	CDS	167992441	167992532	.	-	0	gene_id "LOC115228918"; db_xref "GeneID:115228918"; gbkey "CDS"; gene "LOC115228918"; ID ""; gene_name "LOC115228918"; transcript_id "XM_036506705.1"; product "RNA helicase Mov10l1"; protein_id "XP_036362598.1"; exon_number "9";
NC_042997.1	Gnomon	CDS	167994166	167994312	.	-	0	gene_id "LOC115228918"; db_xref "GeneID:115228918"; gbkey "CDS"; gene "LOC115228918"; ID ""; gene_name "LOC115228918"; transcript_id "XM_036506705.1"; product "RNA helicase Mov10l1"; protein_id "XP_036362598.1"; exon_number "8";
NC_042997.1	Gnomon	CDS	167995469	167995567	.	-	0	gene_id "LOC115228918"; db_xref "GeneID:115228918"; gbkey "CDS"; gene "LOC115228918"; ID ""; gene_name "LOC115228918"; transcript_id "XM_036506705.1"; product "RNA helicase Mov10l1"; protein_id "XP_036362598.1"; exon_number "7";
NC_042997.1	Gnomon	CDS	167996213	167996327	.	-	1	gene_id "LOC115228918"; db_xref "GeneID:115228918"; gbkey "CDS"; gene "LOC115228918"; ID ""; gene_name "LOC115228918"; transcript_id "XM_036506705.1"; product "RNA helicase Mov10l1"; protein_id "XP_036362598.1"; exon_number "6";
NC_042997.1	Gnomon	CDS	167997688	167997900	.	-	1	gene_id "LOC115228918"; db_xref "GeneID:115228918"; gbkey "CDS"; gene "LOC115228918"; ID ""; gene_name "LOC115228918"; transcript_id "XM_036506705.1"; product "RNA helicase Mov10l1"; protein_id "XP_036362598.1"; exon_number "5";
NC_042997.1	Gnomon	CDS	167998504	167998742	.	-	0	gene_id "LOC115228918"; db_xref "GeneID:115228918"; gbkey "CDS"; gene "LOC115228918"; ID ""; gene_name "LOC115228918"; transcript_id "XM_036506705.1"; product "RNA helicase Mov10l1"; protein_id "XP_036362598.1"; exon_number "4";
NC_042997.1	Gnomon	exon	167975082	167976480	.	-	.	gene_id "LOC115228918"; db_xref "GeneID:115228918"; gbkey "mRNA"; gene "LOC115228918"; ID ""; gene_name "LOC115228918"; transcript_id "XM_036506705.1"; product "RNA helicase Mov10l1, transcript variant X2"; exon_number "21"; model_evidence "Supporting evidence includes similarity to: 1 Protein, and 100% coverage of the annotated genomic feature by RNAseq alignments, including 5 samples with support for all annotated introns";
NC_042997.1	Gnomon	exon	167978547	167978687	.	-	.	gene_id "LOC115228918"; db_xref "GeneID:115228918"; gbkey "mRNA"; gene "LOC115228918"; ID ""; gene_name "LOC115228918"; transcript_id "XM_036506705.1"; product "RNA helicase Mov10l1, transcript variant X2"; exon_number "20"; model_evidence "Supporting evidence includes similarity to: 1 Protein, and 100% coverage of the annotated genomic feature by RNAseq alignments, including 5 samples with support for all annotated introns";
NC_042997.1	Gnomon	exon	167979571	167979678	.	-	.	gene_id "LOC115228918"; db_xref "GeneID:115228918"; gbkey "mRNA"; gene "LOC115228918"; ID ""; gene_name "LOC115228918"; transcript_id "XM_036506705.1"; product "RNA helicase Mov10l1, transcript variant X2"; exon_number "19"; model_evidence "Supporting evidence includes similarity to: 1 Protein, and 100% coverage of the annotated genomic feature by RNAseq alignments, including 5 samples with support for all annotated introns";
NC_042997.1	Gnomon	exon	167980212	167980361	.	-	.	gene_id "LOC115228918"; db_xref "GeneID:115228918"; gbkey "mRNA"; gene "LOC115228918"; ID ""; gene_name "LOC115228918"; transcript_id "XM_036506705.1"; product "RNA helicase Mov10l1, transcript variant X2"; exon_number "18"; model_evidence "Supporting evidence includes similarity to: 1 Protein, and 100% coverage of the annotated genomic feature by RNAseq alignments, including 5 samples with support for all annotated introns";
NC_042997.1	Gnomon	exon	167981394	167981567	.	-	.	gene_id "LOC115228918"; db_xref "GeneID:115228918"; gbkey "mRNA"; gene "LOC115228918"; ID ""; gene_name "LOC115228918"; transcript_id "XM_036506705.1"; product "RNA helicase Mov10l1, transcript variant X2"; exon_number "17"; model_evidence "Supporting evidence includes similarity to: 1 Protein, and 100% coverage of the annotated genomic feature by RNAseq alignments, including 5 samples with support for all annotated introns";
NC_042997.1	Gnomon	exon	167982777	167982941	.	-	.	gene_id "LOC115228918"; db_xref "GeneID:115228918"; gbkey "mRNA"; gene "LOC115228918"; ID ""; gene_name "LOC115228918"; transcript_id "XM_036506705.1"; product "RNA helicase Mov10l1, transcript variant X2"; exon_number "16"; model_evidence "Supporting evidence includes similarity to: 1 Protein, and 100% coverage of the annotated genomic feature by RNAseq alignments, including 5 samples with support for all annotated introns";
NC_042997.1	Gnomon	exon	167984239	167984304	.	-	.	gene_id "LOC115228918"; db_xref "GeneID:115228918"; gbkey "mRNA"; gene "LOC115228918"; ID ""; gene_name "LOC115228918"; transcript_id "XM_036506705.1"; product "RNA helicase Mov10l1, transcript variant X2"; exon_number "15"; model_evidence "Supporting evidence includes similarity to: 1 Protein, and 100% coverage of the annotated genomic feature by RNAseq alignments, including 5 samples with support for all annotated introns";
NC_042997.1	Gnomon	exon	167985307	167985462	.	-	.	gene_id "LOC115228918"; db_xref "GeneID:115228918"; gbkey "mRNA"; gene "LOC115228918"; ID ""; gene_name "LOC115228918"; transcript_id "XM_036506705.1"; product "RNA helicase Mov10l1, transcript variant X2"; exon_number "14"; model_evidence "Supporting evidence includes similarity to: 1 Protein, and 100% coverage of the annotated genomic feature by RNAseq alignments, including 5 samples with support for all annotated introns";
NC_042997.1	Gnomon	exon	167986447	167986524	.	-	.	gene_id "LOC115228918"; db_xref "GeneID:115228918"; gbkey "mRNA"; gene "LOC115228918"; ID ""; gene_name "LOC115228918"; transcript_id "XM_036506705.1"; product "RNA helicase Mov10l1, transcript variant X2"; exon_number "13"; model_evidence "Supporting evidence includes similarity to: 1 Protein, and 100% coverage of the annotated genomic feature by RNAseq alignments, including 5 samples with support for all annotated introns";
NC_042997.1	Gnomon	exon	167988705	167988814	.	-	.	gene_id "LOC115228918"; db_xref "GeneID:115228918"; gbkey "mRNA"; gene "LOC115228918"; ID ""; gene_name "LOC115228918"; transcript_id "XM_036506705.1"; product "RNA helicase Mov10l1, transcript variant X2"; exon_number "12"; model_evidence "Supporting evidence includes similarity to: 1 Protein, and 100% coverage of the annotated genomic feature by RNAseq alignments, including 5 samples with support for all annotated introns";
NC_042997.1	Gnomon	exon	167989861	167990094	.	-	.	gene_id "LOC115228918"; db_xref "GeneID:115228918"; gbkey "mRNA"; gene "LOC115228918"; ID ""; gene_name "LOC115228918"; transcript_id "XM_036506705.1"; product "RNA helicase Mov10l1, transcript variant X2"; exon_number "11"; model_evidence "Supporting evidence includes similarity to: 1 Protein, and 100% coverage of the annotated genomic feature by RNAseq alignments, including 5 samples with support for all annotated introns";
NC_042997.1	Gnomon	exon	167991232	167991290	.	-	.	gene_id "LOC115228918"; db_xref "GeneID:115228918"; gbkey "mRNA"; gene "LOC115228918"; ID ""; gene_name "LOC115228918"; transcript_id "XM_036506705.1"; product "RNA helicase Mov10l1, transcript variant X2"; exon_number "10"; model_evidence "Supporting evidence includes similarity to: 1 Protein, and 100% coverage of the annotated genomic feature by RNAseq alignments, including 5 samples with support for all annotated introns";
NC_042997.1	Gnomon	exon	167992441	167992532	.	-	.	gene_id "LOC115228918"; db_xref "GeneID:115228918"; gbkey "mRNA"; gene "LOC115228918"; ID ""; gene_name "LOC115228918"; transcript_id "XM_036506705.1"; product "RNA helicase Mov10l1, transcript variant X2"; exon_number "9"; model_evidence "Supporting evidence includes similarity to: 1 Protein, and 100% coverage of the annotated genomic feature by RNAseq alignments, including 5 samples with support for all annotated introns";
NC_042997.1	Gnomon	exon	167994166	167994312	.	-	.	gene_id "LOC115228918"; db_xref "GeneID:115228918"; gbkey "mRNA"; gene "LOC115228918"; ID ""; gene_name "LOC115228918"; transcript_id "XM_036506705.1"; product "RNA helicase Mov10l1, transcript variant X2"; exon_number "8"; model_evidence "Supporting evidence includes similarity to: 1 Protein, and 100% coverage of the annotated genomic feature by RNAseq alignments, including 5 samples with support for all annotated introns";
NC_042997.1	Gnomon	exon	167995469	167995567	.	-	.	gene_id "LOC115228918"; db_xref "GeneID:115228918"; gbkey "mRNA"; gene "LOC115228918"; ID ""; gene_name "LOC115228918"; transcript_id "XM_036506705.1"; product "RNA helicase Mov10l1, transcript variant X2"; exon_number "7"; model_evidence "Supporting evidence includes similarity to: 1 Protein, and 100% coverage of the annotated genomic feature by RNAseq alignments, including 5 samples with support for all annotated introns";
NC_042997.1	Gnomon	exon	167996213	167996327	.	-	.	gene_id "LOC115228918"; db_xref "GeneID:115228918"; gbkey "mRNA"; gene "LOC115228918"; ID ""; gene_name "LOC115228918"; transcript_id "XM_036506705.1"; product "RNA helicase Mov10l1, transcript variant X2"; exon_number "6"; model_evidence "Supporting evidence includes similarity to: 1 Protein, and 100% coverage of the annotated genomic feature by RNAseq alignments, including 5 samples with support for all annotated introns";
NC_042997.1	Gnomon	exon	167997688	167997900	.	-	.	gene_id "LOC115228918"; db_xref "GeneID:115228918"; gbkey "mRNA"; gene "LOC115228918"; ID ""; gene_name "LOC115228918"; transcript_id "XM_036506705.1"; product "RNA helicase Mov10l1, transcript variant X2"; exon_number "5"; model_evidence "Supporting evidence includes similarity to: 1 Protein, and 100% coverage of the annotated genomic feature by RNAseq alignments, including 5 samples with support for all annotated introns";
NC_042997.1	Gnomon	exon	167998504	167998836	.	-	.	gene_id "LOC115228918"; db_xref "GeneID:115228918"; gbkey "mRNA"; gene "LOC115228918"; ID ""; gene_name "LOC115228918"; transcript_id "XM_036506705.1"; product "RNA helicase Mov10l1, transcript variant X2"; exon_number "4"; model_evidence "Supporting evidence includes similarity to: 1 Protein, and 100% coverage of the annotated genomic feature by RNAseq alignments, including 5 samples with support for all annotated introns";
NC_042997.1	Gnomon	exon	168000438	168000882	.	-	.	gene_id "LOC115228918"; db_xref "GeneID:115228918"; gbkey "mRNA"; gene "LOC115228918"; ID ""; gene_name "LOC115228918"; transcript_id "XM_036506705.1"; product "RNA helicase Mov10l1, transcript variant X2"; exon_number "3"; model_evidence "Supporting evidence includes similarity to: 1 Protein, and 100% coverage of the annotated genomic feature by RNAseq alignments, including 5 samples with support for all annotated introns";
NC_042997.1	Gnomon	exon	168006139	168006499	.	-	.	gene_id "LOC115228918"; db_xref "GeneID:115228918"; gbkey "mRNA"; gene "LOC115228918"; ID ""; gene_name "LOC115228918"; transcript_id "XM_036506705.1"; product "RNA helicase Mov10l1, transcript variant X2"; exon_number "2"; model_evidence "Supporting evidence includes similarity to: 1 Protein, and 100% coverage of the annotated genomic feature by RNAseq alignments, including 5 samples with support for all annotated introns";
NC_042997.1	Gnomon	exon	168010256	168010441	.	-	.	gene_id "LOC115228918"; db_xref "GeneID:115228918"; gbkey "mRNA"; gene "LOC115228918"; ID ""; gene_name "LOC115228918"; transcript_id "XM_036506705.1"; product "RNA helicase Mov10l1, transcript variant X2"; exon_number "1"; model_evidence "Supporting evidence includes similarity to: 1 Protein, and 100% coverage of the annotated genomic feature by RNAseq alignments, including 5 samples with support for all annotated introns";
NC_042997.1	Gnomon	start_codon	167998740	167998742	.	-	0	gene_id "LOC115228918"; db_xref "GeneID:115228918"; gbkey "CDS"; gene "LOC115228918"; ID ""; gene_name "LOC115228918"; transcript_id "XM_036506705.1"; product "RNA helicase Mov10l1"; protein_id "XP_036362598.1"; exon_number "4";
NC_042997.1	Gnomon	stop_codon	167976382	167976384	.	-	0	gene_id "LOC115228918"; db_xref "GeneID:115228918"; gbkey "CDS"; gene "LOC115228918"; ID ""; gene_name "LOC115228918"; transcript_id "XM_036506705.1"; product "RNA helicase Mov10l1"; protein_id "XP_036362598.1"; exon_number "21";
NC_042997.1	Gnomon	gene	169108925	169188930	.	-	.	gene_id "LOC115229014"; db_xref "GeneID:115229014"; gbkey "Gene"; gene "LOC115229014"; gene_biotype "protein_coding"; ID ""; gene_name "LOC115229014";
NC_042997.1	Gnomon	transcript	169108925	169188930	.	-	.	gene_id "LOC115229014"; ID "XM_029799468.2"; gene_name "LOC115229014"; transcript_id "XM_029799468.2";
NC_042997.1	Gnomon	CDS	169108943	169109112	.	-	2	gene_id "LOC115229014"; db_xref "GeneID:115229014"; gbkey "CDS"; gene "LOC115229014"; ID ""; gene_name "LOC115229014"; transcript_id "XM_029799468.2"; product "protein transport protein Sec24B isoform X1"; protein_id "XP_029655328.2"; exon_number "17";
NC_042997.1	Gnomon	CDS	169110246	169110419	.	-	2	gene_id "LOC115229014"; db_xref "GeneID:115229014"; gbkey "CDS"; gene "LOC115229014"; ID ""; gene_name "LOC115229014"; transcript_id "XM_029799468.2"; product "protein transport protein Sec24B isoform X1"; protein_id "XP_029655328.2"; exon_number "16";
NC_042997.1	Gnomon	CDS	169111053	169111211	.	-	2	gene_id "LOC115229014"; db_xref "GeneID:115229014"; gbkey "CDS"; gene "LOC115229014"; ID ""; gene_name "LOC115229014"; transcript_id "XM_029799468.2"; product "protein transport protein Sec24B isoform X1"; protein_id "XP_029655328.2"; exon_number "15";
NC_042997.1	Gnomon	CDS	169112645	169112768	.	-	0	gene_id "LOC115229014"; db_xref "GeneID:115229014"; gbkey "CDS"; gene "LOC115229014"; ID ""; gene_name "LOC115229014"; transcript_id "XM_029799468.2"; product "protein transport protein Sec24B isoform X1"; protein_id "XP_029655328.2"; exon_number "14";
NC_042997.1	Gnomon	CDS	169115601	169115857	.	-	2	gene_id "LOC115229014"; db_xref "GeneID:115229014"; gbkey "CDS"; gene "LOC115229014"; ID ""; gene_name "LOC115229014"; transcript_id "XM_029799468.2"; product "protein transport protein Sec24B isoform X1"; protein_id "XP_029655328.2"; exon_number "13";
NC_042997.1	Gnomon	CDS	169117668	169117832	.	-	2	gene_id "LOC115229014"; db_xref "GeneID:115229014"; gbkey "CDS"; gene "LOC115229014"; ID ""; gene_name "LOC115229014"; transcript_id "XM_029799468.2"; product "protein transport protein Sec24B isoform X1"; protein_id "XP_029655328.2"; exon_number "12";
NC_042997.1	Gnomon	CDS	169118677	169118743	.	-	0	gene_id "LOC115229014"; db_xref "GeneID:115229014"; gbkey "CDS"; gene "LOC115229014"; ID ""; gene_name "LOC115229014"; transcript_id "XM_029799468.2"; product "protein transport protein Sec24B isoform X1"; protein_id "XP_029655328.2"; exon_number "11";
NC_042997.1	Gnomon	CDS	169120260	169120369	.	-	2	gene_id "LOC115229014"; db_xref "GeneID:115229014"; gbkey "CDS"; gene "LOC115229014"; ID ""; gene_name "LOC115229014"; transcript_id "XM_029799468.2"; product "protein transport protein Sec24B isoform X1"; protein_id "XP_029655328.2"; exon_number "10";
NC_042997.1	Gnomon	CDS	169126052	169126178	.	-	0	gene_id "LOC115229014"; db_xref "GeneID:115229014"; gbkey "CDS"; gene "LOC115229014"; ID ""; gene_name "LOC115229014"; transcript_id "XM_029799468.2"; product "protein transport protein Sec24B isoform X1"; protein_id "XP_029655328.2"; exon_number "9";
NC_042997.1	Gnomon	CDS	169129385	169129487	.	-	1	gene_id "LOC115229014"; db_xref "GeneID:115229014"; gbkey "CDS"; gene "LOC115229014"; ID ""; gene_name "LOC115229014"; transcript_id "XM_029799468.2"; product "protein transport protein Sec24B isoform X1"; protein_id "XP_029655328.2"; exon_number "8";
NC_042997.1	Gnomon	CDS	169131774	169131892	.	-	0	gene_id "LOC115229014"; db_xref "GeneID:115229014"; gbkey "CDS"; gene "LOC115229014"; ID ""; gene_name "LOC115229014"; transcript_id "XM_029799468.2"; product "protein transport protein Sec24B isoform X1"; protein_id "XP_029655328.2"; exon_number "7";
NC_042997.1	Gnomon	CDS	169135122	169135409	.	-	0	gene_id "LOC115229014"; db_xref "GeneID:115229014"; gbkey "CDS"; gene "LOC115229014"; ID ""; gene_name "LOC115229014"; transcript_id "XM_029799468.2"; product "protein transport protein Sec24B isoform X1"; protein_id "XP_029655328.2"; exon_number "6";
NC_042997.1	Gnomon	CDS	169139077	169139159	.	-	2	gene_id "LOC115229014"; db_xref "GeneID:115229014"; gbkey "CDS"; gene "LOC115229014"; ID ""; gene_name "LOC115229014"; transcript_id "XM_029799468.2"; product "protein transport protein Sec24B isoform X1"; protein_id "XP_029655328.2"; exon_number "5";
NC_042997.1	Gnomon	CDS	169140186	169140284	.	-	2	gene_id "LOC115229014"; db_xref "GeneID:115229014"; gbkey "CDS"; gene "LOC115229014"; ID ""; gene_name "LOC115229014"; transcript_id "XM_029799468.2"; product "protein transport protein Sec24B isoform X1"; protein_id "XP_029655328.2"; exon_number "4";
NC_042997.1	Gnomon	CDS	169143650	169143772	.	-	2	gene_id "LOC115229014"; db_xref "GeneID:115229014"; gbkey "CDS"; gene "LOC115229014"; ID ""; gene_name "LOC115229014"; transcript_id "XM_029799468.2"; product "protein transport protein Sec24B isoform X1"; protein_id "XP_029655328.2"; exon_number "3";
NC_042997.1	Gnomon	CDS	169147572	169148433	.	-	0	gene_id "LOC115229014"; db_xref "GeneID:115229014"; gbkey "CDS"; gene "LOC115229014"; ID ""; gene_name "LOC115229014"; transcript_id "XM_029799468.2"; product "protein transport protein Sec24B isoform X1"; protein_id "XP_029655328.2"; exon_number "2";
NC_042997.1	Gnomon	exon	169108925	169109112	.	-	.	gene_id "LOC115229014"; db_xref "GeneID:115229014"; gbkey "mRNA"; gene "LOC115229014"; ID ""; gene_name "LOC115229014"; transcript_id "XM_029799468.2"; product "protein transport protein Sec24B, transcript variant X1"; exon_number "17"; model_evidence "Supporting evidence includes similarity to: 5 Proteins, and 100% coverage of the annotated genomic feature by RNAseq alignments, including 37 samples with support for all annotated introns";
NC_042997.1	Gnomon	exon	169110246	169110419	.	-	.	gene_id "LOC115229014"; db_xref "GeneID:115229014"; gbkey "mRNA"; gene "LOC115229014"; ID ""; gene_name "LOC115229014"; transcript_id "XM_029799468.2"; product "protein transport protein Sec24B, transcript variant X1"; exon_number "16"; model_evidence "Supporting evidence includes similarity to: 5 Proteins, and 100% coverage of the annotated genomic feature by RNAseq alignments, including 37 samples with support for all annotated introns";
NC_042997.1	Gnomon	exon	169111053	169111211	.	-	.	gene_id "LOC115229014"; db_xref "GeneID:115229014"; gbkey "mRNA"; gene "LOC115229014"; ID ""; gene_name "LOC115229014"; transcript_id "XM_029799468.2"; product "protein transport protein Sec24B, transcript variant X1"; exon_number "15"; model_evidence "Supporting evidence includes similarity to: 5 Proteins, and 100% coverage of the annotated genomic feature by RNAseq alignments, including 37 samples with support for all annotated introns";
NC_042997.1	Gnomon	exon	169112645	169112768	.	-	.	gene_id "LOC115229014"; db_xref "GeneID:115229014"; gbkey "mRNA"; gene "LOC115229014"; ID ""; gene_name "LOC115229014"; transcript_id "XM_029799468.2"; product "protein transport protein Sec24B, transcript variant X1"; exon_number "14"; model_evidence "Supporting evidence includes similarity to: 5 Proteins, and 100% coverage of the annotated genomic feature by RNAseq alignments, including 37 samples with support for all annotated introns";
NC_042997.1	Gnomon	exon	169115601	169115857	.	-	.	gene_id "LOC115229014"; db_xref "GeneID:115229014"; gbkey "mRNA"; gene "LOC115229014"; ID ""; gene_name "LOC115229014"; transcript_id "XM_029799468.2"; product "protein transport protein Sec24B, transcript variant X1"; exon_number "13"; model_evidence "Supporting evidence includes similarity to: 5 Proteins, and 100% coverage of the annotated genomic feature by RNAseq alignments, including 37 samples with support for all annotated introns";
NC_042997.1	Gnomon	exon	169117668	169117832	.	-	.	gene_id "LOC115229014"; db_xref "GeneID:115229014"; gbkey "mRNA"; gene "LOC115229014"; ID ""; gene_name "LOC115229014"; transcript_id "XM_029799468.2"; product "protein transport protein Sec24B, transcript variant X1"; exon_number "12"; model_evidence "Supporting evidence includes similarity to: 5 Proteins, and 100% coverage of the annotated genomic feature by RNAseq alignments, including 37 samples with support for all annotated introns";
NC_042997.1	Gnomon	exon	169118677	169118743	.	-	.	gene_id "LOC115229014"; db_xref "GeneID:115229014"; gbkey "mRNA"; gene "LOC115229014"; ID ""; gene_name "LOC115229014"; transcript_id "XM_029799468.2"; product "protein transport protein Sec24B, transcript variant X1"; exon_number "11"; model_evidence "Supporting evidence includes similarity to: 5 Proteins, and 100% coverage of the annotated genomic feature by RNAseq alignments, including 37 samples with support for all annotated introns";
NC_042997.1	Gnomon	exon	169120260	169120369	.	-	.	gene_id "LOC115229014"; db_xref "GeneID:115229014"; gbkey "mRNA"; gene "LOC115229014"; ID ""; gene_name "LOC115229014"; transcript_id "XM_029799468.2"; product "protein transport protein Sec24B, transcript variant X1"; exon_number "10"; model_evidence "Supporting evidence includes similarity to: 5 Proteins, and 100% coverage of the annotated genomic feature by RNAseq alignments, including 37 samples with support for all annotated introns";
NC_042997.1	Gnomon	exon	169126052	169126178	.	-	.	gene_id "LOC115229014"; db_xref "GeneID:115229014"; gbkey "mRNA"; gene "LOC115229014"; ID ""; gene_name "LOC115229014"; transcript_id "XM_029799468.2"; product "protein transport protein Sec24B, transcript variant X1"; exon_number "9"; model_evidence "Supporting evidence includes similarity to: 5 Proteins, and 100% coverage of the annotated genomic feature by RNAseq alignments, including 37 samples with support for all annotated introns";
NC_042997.1	Gnomon	exon	169129385	169129487	.	-	.	gene_id "LOC115229014"; db_xref "GeneID:115229014"; gbkey "mRNA"; gene "LOC115229014"; ID ""; gene_name "LOC115229014"; transcript_id "XM_029799468.2"; product "protein transport protein Sec24B, transcript variant X1"; exon_number "8"; model_evidence "Supporting evidence includes similarity to: 5 Proteins, and 100% coverage of the annotated genomic feature by RNAseq alignments, including 37 samples with support for all annotated introns";
NC_042997.1	Gnomon	exon	169131774	169131892	.	-	.	gene_id "LOC115229014"; db_xref "GeneID:115229014"; gbkey "mRNA"; gene "LOC115229014"; ID ""; gene_name "LOC115229014"; transcript_id "XM_029799468.2"; product "protein transport protein Sec24B, transcript variant X1"; exon_number "7"; model_evidence "Supporting evidence includes similarity to: 5 Proteins, and 100% coverage of the annotated genomic feature by RNAseq alignments, including 37 samples with support for all annotated introns";
NC_042997.1	Gnomon	exon	169135122	169135409	.	-	.	gene_id "LOC115229014"; db_xref "GeneID:115229014"; gbkey "mRNA"; gene "LOC115229014"; ID ""; gene_name "LOC115229014"; transcript_id "XM_029799468.2"; product "protein transport protein Sec24B, transcript variant X1"; exon_number "6"; model_evidence "Supporting evidence includes similarity to: 5 Proteins, and 100% coverage of the annotated genomic feature by RNAseq alignments, including 37 samples with support for all annotated introns";
NC_042997.1	Gnomon	exon	169139077	169139159	.	-	.	gene_id "LOC115229014"; db_xref "GeneID:115229014"; gbkey "mRNA"; gene "LOC115229014"; ID ""; gene_name "LOC115229014"; transcript_id "XM_029799468.2"; product "protein transport protein Sec24B, transcript variant X1"; exon_number "5"; model_evidence "Supporting evidence includes similarity to: 5 Proteins, and 100% coverage of the annotated genomic feature by RNAseq alignments, including 37 samples with support for all annotated introns";
NC_042997.1	Gnomon	exon	169140186	169140284	.	-	.	gene_id "LOC115229014"; db_xref "GeneID:115229014"; gbkey "mRNA"; gene "LOC115229014"; ID ""; gene_name "LOC115229014"; transcript_id "XM_029799468.2"; product "protein transport protein Sec24B, transcript variant X1"; exon_number "4"; model_evidence "Supporting evidence includes similarity to: 5 Proteins, and 100% coverage of the annotated genomic feature by RNAseq alignments, including 37 samples with support for all annotated introns";
NC_042997.1	Gnomon	exon	169143650	169143772	.	-	.	gene_id "LOC115229014"; db_xref "GeneID:115229014"; gbkey "mRNA"; gene "LOC115229014"; ID ""; gene_name "LOC115229014"; transcript_id "XM_029799468.2"; product "protein transport protein Sec24B, transcript variant X1"; exon_number "3"; model_evidence "Supporting evidence includes similarity to: 5 Proteins, and 100% coverage of the annotated genomic feature by RNAseq alignments, including 37 samples with support for all annotated introns";
NC_042997.1	Gnomon	exon	169147572	169148435	.	-	.	gene_id "LOC115229014"; db_xref "GeneID:115229014"; gbkey "mRNA"; gene "LOC115229014"; ID ""; gene_name "LOC115229014"; transcript_id "XM_029799468.2"; product "protein transport protein Sec24B, transcript variant X1"; exon_number "2"; model_evidence "Supporting evidence includes similarity to: 5 Proteins, and 100% coverage of the annotated genomic feature by RNAseq alignments, including 37 samples with support for all annotated introns";
NC_042997.1	Gnomon	exon	169188763	169188930	.	-	.	gene_id "LOC115229014"; db_xref "GeneID:115229014"; gbkey "mRNA"; gene "LOC115229014"; ID ""; gene_name "LOC115229014"; transcript_id "XM_029799468.2"; product "protein transport protein Sec24B, transcript variant X1"; exon_number "1"; model_evidence "Supporting evidence includes similarity to: 5 Proteins, and 100% coverage of the annotated genomic feature by RNAseq alignments, including 37 samples with support for all annotated introns";
NC_042997.1	Gnomon	start_codon	169148431	169148433	.	-	0	gene_id "LOC115229014"; db_xref "GeneID:115229014"; gbkey "CDS"; gene "LOC115229014"; ID ""; gene_name "LOC115229014"; transcript_id "XM_029799468.2"; product "protein transport protein Sec24B isoform X1"; protein_id "XP_029655328.2"; exon_number "2";
NC_042997.1	Gnomon	stop_codon	169108940	169108942	.	-	0	gene_id "LOC115229014"; db_xref "GeneID:115229014"; gbkey "CDS"; gene "LOC115229014"; ID ""; gene_name "LOC115229014"; transcript_id "XM_029799468.2"; product "protein transport protein Sec24B isoform X1"; protein_id "XP_029655328.2"; exon_number "17";
NC_042997.1	Gnomon	transcript	169108925	169163090	.	-	.	gene_id "LOC115229014"; ID "XM_036506824.1"; gene_name "LOC115229014"; transcript_id "XM_036506824.1";
NC_042997.1	Gnomon	CDS	169108943	169109112	.	-	2	gene_id "LOC115229014"; db_xref "GeneID:115229014"; gbkey "CDS"; gene "LOC115229014"; ID ""; gene_name "LOC115229014"; transcript_id "XM_036506824.1"; product "protein transport protein Sec24B isoform X1"; protein_id "XP_036362717.1"; exon_number "17";
NC_042997.1	Gnomon	CDS	169110246	169110419	.	-	2	gene_id "LOC115229014"; db_xref "GeneID:115229014"; gbkey "CDS"; gene "LOC115229014"; ID ""; gene_name "LOC115229014"; transcript_id "XM_036506824.1"; product "protein transport protein Sec24B isoform X1"; protein_id "XP_036362717.1"; exon_number "16";
NC_042997.1	Gnomon	CDS	169111053	169111211	.	-	2	gene_id "LOC115229014"; db_xref "GeneID:115229014"; gbkey "CDS"; gene "LOC115229014"; ID ""; gene_name "LOC115229014"; transcript_id "XM_036506824.1"; product "protein transport protein Sec24B isoform X1"; protein_id "XP_036362717.1"; exon_number "15";
NC_042997.1	Gnomon	CDS	169112645	169112768	.	-	0	gene_id "LOC115229014"; db_xref "GeneID:115229014"; gbkey "CDS"; gene "LOC115229014"; ID ""; gene_name "LOC115229014"; transcript_id "XM_036506824.1"; product "protein transport protein Sec24B isoform X1"; protein_id "XP_036362717.1"; exon_number "14";
NC_042997.1	Gnomon	CDS	169115601	169115857	.	-	2	gene_id "LOC115229014"; db_xref "GeneID:115229014"; gbkey "CDS"; gene "LOC115229014"; ID ""; gene_name "LOC115229014"; transcript_id "XM_036506824.1"; product "protein transport protein Sec24B isoform X1"; protein_id "XP_036362717.1"; exon_number "13";
NC_042997.1	Gnomon	CDS	169117668	169117832	.	-	2	gene_id "LOC115229014"; db_xref "GeneID:115229014"; gbkey "CDS"; gene "LOC115229014"; ID ""; gene_name "LOC115229014"; transcript_id "XM_036506824.1"; product "protein transport protein Sec24B isoform X1"; protein_id "XP_036362717.1"; exon_number "12";
NC_042997.1	Gnomon	CDS	169118677	169118743	.	-	0	gene_id "LOC115229014"; db_xref "GeneID:115229014"; gbkey "CDS"; gene "LOC115229014"; ID ""; gene_name "LOC115229014"; transcript_id "XM_036506824.1"; product "protein transport protein Sec24B isoform X1"; protein_id "XP_036362717.1"; exon_number "11";
NC_042997.1	Gnomon	CDS	169120260	169120369	.	-	2	gene_id "LOC115229014"; db_xref "GeneID:115229014"; gbkey "CDS"; gene "LOC115229014"; ID ""; gene_name "LOC115229014"; transcript_id "XM_036506824.1"; product "protein transport protein Sec24B isoform X1"; protein_id "XP_036362717.1"; exon_number "10";
NC_042997.1	Gnomon	CDS	169126052	169126178	.	-	0	gene_id "LOC115229014"; db_xref "GeneID:115229014"; gbkey "CDS"; gene "LOC115229014"; ID ""; gene_name "LOC115229014"; transcript_id "XM_036506824.1"; product "protein transport protein Sec24B isoform X1"; protein_id "XP_036362717.1"; exon_number "9";
NC_042997.1	Gnomon	CDS	169129385	169129487	.	-	1	gene_id "LOC115229014"; db_xref "GeneID:115229014"; gbkey "CDS"; gene "LOC115229014"; ID ""; gene_name "LOC115229014"; transcript_id "XM_036506824.1"; product "protein transport protein Sec24B isoform X1"; protein_id "XP_036362717.1"; exon_number "8";
NC_042997.1	Gnomon	CDS	169131774	169131892	.	-	0	gene_id "LOC115229014"; db_xref "GeneID:115229014"; gbkey "CDS"; gene "LOC115229014"; ID ""; gene_name "LOC115229014"; transcript_id "XM_036506824.1"; product "protein transport protein Sec24B isoform X1"; protein_id "XP_036362717.1"; exon_number "7";
NC_042997.1	Gnomon	CDS	169135122	169135409	.	-	0	gene_id "LOC115229014"; db_xref "GeneID:115229014"; gbkey "CDS"; gene "LOC115229014"; ID ""; gene_name "LOC115229014"; transcript_id "XM_036506824.1"; product "protein transport protein Sec24B isoform X1"; protein_id "XP_036362717.1"; exon_number "6";
NC_042997.1	Gnomon	CDS	169139077	169139159	.	-	2	gene_id "LOC115229014"; db_xref "GeneID:115229014"; gbkey "CDS"; gene "LOC115229014"; ID ""; gene_name "LOC115229014"; transcript_id "XM_036506824.1"; product "protein transport protein Sec24B isoform X1"; protein_id "XP_036362717.1"; exon_number "5";
NC_042997.1	Gnomon	CDS	169140186	169140284	.	-	2	gene_id "LOC115229014"; db_xref "GeneID:115229014"; gbkey "CDS"; gene "LOC115229014"; ID ""; gene_name "LOC115229014"; transcript_id "XM_036506824.1"; product "protein transport protein Sec24B isoform X1"; protein_id "XP_036362717.1"; exon_number "4";
NC_042997.1	Gnomon	CDS	169143650	169143772	.	-	2	gene_id "LOC115229014"; db_xref "GeneID:115229014"; gbkey "CDS"; gene "LOC115229014"; ID ""; gene_name "LOC115229014"; transcript_id "XM_036506824.1"; product "protein transport protein Sec24B isoform X1"; protein_id "XP_036362717.1"; exon_number "3";
NC_042997.1	Gnomon	CDS	169147572	169148433	.	-	0	gene_id "LOC115229014"; db_xref "GeneID:115229014"; gbkey "CDS"; gene "LOC115229014"; ID ""; gene_name "LOC115229014"; transcript_id "XM_036506824.1"; product "protein transport protein Sec24B isoform X1"; protein_id "XP_036362717.1"; exon_number "2";
NC_042997.1	Gnomon	exon	169108925	169109112	.	-	.	gene_id "LOC115229014"; db_xref "GeneID:115229014"; gbkey "mRNA"; gene "LOC115229014"; ID ""; gene_name "LOC115229014"; transcript_id "XM_036506824.1"; product "protein transport protein Sec24B, transcript variant X2"; exon_number "17"; model_evidence "Supporting evidence includes similarity to: 5 Proteins, and 100% coverage of the annotated genomic feature by RNAseq alignments, including 33 samples with support for all annotated introns";
NC_042997.1	Gnomon	exon	169110246	169110419	.	-	.	gene_id "LOC115229014"; db_xref "GeneID:115229014"; gbkey "mRNA"; gene "LOC115229014"; ID ""; gene_name "LOC115229014"; transcript_id "XM_036506824.1"; product "protein transport protein Sec24B, transcript variant X2"; exon_number "16"; model_evidence "Supporting evidence includes similarity to: 5 Proteins, and 100% coverage of the annotated genomic feature by RNAseq alignments, including 33 samples with support for all annotated introns";
NC_042997.1	Gnomon	exon	169111053	169111211	.	-	.	gene_id "LOC115229014"; db_xref "GeneID:115229014"; gbkey "mRNA"; gene "LOC115229014"; ID ""; gene_name "LOC115229014"; transcript_id "XM_036506824.1"; product "protein transport protein Sec24B, transcript variant X2"; exon_number "15"; model_evidence "Supporting evidence includes similarity to: 5 Proteins, and 100% coverage of the annotated genomic feature by RNAseq alignments, including 33 samples with support for all annotated introns";
NC_042997.1	Gnomon	exon	169112645	169112768	.	-	.	gene_id "LOC115229014"; db_xref "GeneID:115229014"; gbkey "mRNA"; gene "LOC115229014"; ID ""; gene_name "LOC115229014"; transcript_id "XM_036506824.1"; product "protein transport protein Sec24B, transcript variant X2"; exon_number "14"; model_evidence "Supporting evidence includes similarity to: 5 Proteins, and 100% coverage of the annotated genomic feature by RNAseq alignments, including 33 samples with support for all annotated introns";
NC_042997.1	Gnomon	exon	169115601	169115857	.	-	.	gene_id "LOC115229014"; db_xref "GeneID:115229014"; gbkey "mRNA"; gene "LOC115229014"; ID ""; gene_name "LOC115229014"; transcript_id "XM_036506824.1"; product "protein transport protein Sec24B, transcript variant X2"; exon_number "13"; model_evidence "Supporting evidence includes similarity to: 5 Proteins, and 100% coverage of the annotated genomic feature by RNAseq alignments, including 33 samples with support for all annotated introns";
NC_042997.1	Gnomon	exon	169117668	169117832	.	-	.	gene_id "LOC115229014"; db_xref "GeneID:115229014"; gbkey "mRNA"; gene "LOC115229014"; ID ""; gene_name "LOC115229014"; transcript_id "XM_036506824.1"; product "protein transport protein Sec24B, transcript variant X2"; exon_number "12"; model_evidence "Supporting evidence includes similarity to: 5 Proteins, and 100% coverage of the annotated genomic feature by RNAseq alignments, including 33 samples with support for all annotated introns";
NC_042997.1	Gnomon	exon	169118677	169118743	.	-	.	gene_id "LOC115229014"; db_xref "GeneID:115229014"; gbkey "mRNA"; gene "LOC115229014"; ID ""; gene_name "LOC115229014"; transcript_id "XM_036506824.1"; product "protein transport protein Sec24B, transcript variant X2"; exon_number "11"; model_evidence "Supporting evidence includes similarity to: 5 Proteins, and 100% coverage of the annotated genomic feature by RNAseq alignments, including 33 samples with support for all annotated introns";
NC_042997.1	Gnomon	exon	169120260	169120369	.	-	.	gene_id "LOC115229014"; db_xref "GeneID:115229014"; gbkey "mRNA"; gene "LOC115229014"; ID ""; gene_name "LOC115229014"; transcript_id "XM_036506824.1"; product "protein transport protein Sec24B, transcript variant X2"; exon_number "10"; model_evidence "Supporting evidence includes similarity to: 5 Proteins, and 100% coverage of the annotated genomic feature by RNAseq alignments, including 33 samples with support for all annotated introns";
NC_042997.1	Gnomon	exon	169126052	169126178	.	-	.	gene_id "LOC115229014"; db_xref "GeneID:115229014"; gbkey "mRNA"; gene "LOC115229014"; ID ""; gene_name "LOC115229014"; transcript_id "XM_036506824.1"; product "protein transport protein Sec24B, transcript variant X2"; exon_number "9"; model_evidence "Supporting evidence includes similarity to: 5 Proteins, and 100% coverage of the annotated genomic feature by RNAseq alignments, including 33 samples with support for all annotated introns";
NC_042997.1	Gnomon	exon	169129385	169129487	.	-	.	gene_id "LOC115229014"; db_xref "GeneID:115229014"; gbkey "mRNA"; gene "LOC115229014"; ID ""; gene_name "LOC115229014"; transcript_id "XM_036506824.1"; product "protein transport protein Sec24B, transcript variant X2"; exon_number "8"; model_evidence "Supporting evidence includes similarity to: 5 Proteins, and 100% coverage of the annotated genomic feature by RNAseq alignments, including 33 samples with support for all annotated introns";
NC_042997.1	Gnomon	exon	169131774	169131892	.	-	.	gene_id "LOC115229014"; db_xref "GeneID:115229014"; gbkey "mRNA"; gene "LOC115229014"; ID ""; gene_name "LOC115229014"; transcript_id "XM_036506824.1"; product "protein transport protein Sec24B, transcript variant X2"; exon_number "7"; model_evidence "Supporting evidence includes similarity to: 5 Proteins, and 100% coverage of the annotated genomic feature by RNAseq alignments, including 33 samples with support for all annotated introns";
NC_042997.1	Gnomon	exon	169135122	169135409	.	-	.	gene_id "LOC115229014"; db_xref "GeneID:115229014"; gbkey "mRNA"; gene "LOC115229014"; ID ""; gene_name "LOC115229014"; transcript_id "XM_036506824.1"; product "protein transport protein Sec24B, transcript variant X2"; exon_number "6"; model_evidence "Supporting evidence includes similarity to: 5 Proteins, and 100% coverage of the annotated genomic feature by RNAseq alignments, including 33 samples with support for all annotated introns";
NC_042997.1	Gnomon	exon	169139077	169139159	.	-	.	gene_id "LOC115229014"; db_xref "GeneID:115229014"; gbkey "mRNA"; gene "LOC115229014"; ID ""; gene_name "LOC115229014"; transcript_id "XM_036506824.1"; product "protein transport protein Sec24B, transcript variant X2"; exon_number "5"; model_evidence "Supporting evidence includes similarity to: 5 Proteins, and 100% coverage of the annotated genomic feature by RNAseq alignments, including 33 samples with support for all annotated introns";
NC_042997.1	Gnomon	exon	169140186	169140284	.	-	.	gene_id "LOC115229014"; db_xref "GeneID:115229014"; gbkey "mRNA"; gene "LOC115229014"; ID ""; gene_name "LOC115229014"; transcript_id "XM_036506824.1"; product "protein transport protein Sec24B, transcript variant X2"; exon_number "4"; model_evidence "Supporting evidence includes similarity to: 5 Proteins, and 100% coverage of the annotated genomic feature by RNAseq alignments, including 33 samples with support for all annotated introns";
NC_042997.1	Gnomon	exon	169143650	169143772	.	-	.	gene_id "LOC115229014"; db_xref "GeneID:115229014"; gbkey "mRNA"; gene "LOC115229014"; ID ""; gene_name "LOC115229014"; transcript_id "XM_036506824.1"; product "protein transport protein Sec24B, transcript variant X2"; exon_number "3"; model_evidence "Supporting evidence includes similarity to: 5 Proteins, and 100% coverage of the annotated genomic feature by RNAseq alignments, including 33 samples with support for all annotated introns";
NC_042997.1	Gnomon	exon	169147572	169148435	.	-	.	gene_id "LOC115229014"; db_xref "GeneID:115229014"; gbkey "mRNA"; gene "LOC115229014"; ID ""; gene_name "LOC115229014"; transcript_id "XM_036506824.1"; product "protein transport protein Sec24B, transcript variant X2"; exon_number "2"; model_evidence "Supporting evidence includes similarity to: 5 Proteins, and 100% coverage of the annotated genomic feature by RNAseq alignments, including 33 samples with support for all annotated introns";
NC_042997.1	Gnomon	exon	169162885	169163090	.	-	.	gene_id "LOC115229014"; db_xref "GeneID:115229014"; gbkey "mRNA"; gene "LOC115229014"; ID ""; gene_name "LOC115229014"; transcript_id "XM_036506824.1"; product "protein transport protein Sec24B, transcript variant X2"; exon_number "1"; model_evidence "Supporting evidence includes similarity to: 5 Proteins, and 100% coverage of the annotated genomic feature by RNAseq alignments, including 33 samples with support for all annotated introns";
NC_042997.1	Gnomon	start_codon	169148431	169148433	.	-	0	gene_id "LOC115229014"; db_xref "GeneID:115229014"; gbkey "CDS"; gene "LOC115229014"; ID ""; gene_name "LOC115229014"; transcript_id "XM_036506824.1"; product "protein transport protein Sec24B isoform X1"; protein_id "XP_036362717.1"; exon_number "2";
NC_042997.1	Gnomon	stop_codon	169108940	169108942	.	-	0	gene_id "LOC115229014"; db_xref "GeneID:115229014"; gbkey "CDS"; gene "LOC115229014"; ID ""; gene_name "LOC115229014"; transcript_id "XM_036506824.1"; product "protein transport protein Sec24B isoform X1"; protein_id "XP_036362717.1"; exon_number "17";
NC_042997.1	Gnomon	transcript	169108925	169188929	.	-	.	gene_id "LOC115229014"; ID "XM_036506830.1"; gene_name "LOC115229014"; transcript_id "XM_036506830.1";
NC_042997.1	Gnomon	CDS	169108943	169109112	.	-	2	gene_id "LOC115229014"; db_xref "GeneID:115229014"; gbkey "CDS"; gene "LOC115229014"; ID ""; gene_name "LOC115229014"; transcript_id "XM_036506830.1"; product "protein transport protein Sec24B isoform X2"; protein_id "XP_036362723.1"; exon_number "16";
NC_042997.1	Gnomon	CDS	169110246	169110419	.	-	2	gene_id "LOC115229014"; db_xref "GeneID:115229014"; gbkey "CDS"; gene "LOC115229014"; ID ""; gene_name "LOC115229014"; transcript_id "XM_036506830.1"; product "protein transport protein Sec24B isoform X2"; protein_id "XP_036362723.1"; exon_number "15";
NC_042997.1	Gnomon	CDS	169111053	169111211	.	-	2	gene_id "LOC115229014"; db_xref "GeneID:115229014"; gbkey "CDS"; gene "LOC115229014"; ID ""; gene_name "LOC115229014"; transcript_id "XM_036506830.1"; product "protein transport protein Sec24B isoform X2"; protein_id "XP_036362723.1"; exon_number "14";
NC_042997.1	Gnomon	CDS	169112645	169112768	.	-	0	gene_id "LOC115229014"; db_xref "GeneID:115229014"; gbkey "CDS"; gene "LOC115229014"; ID ""; gene_name "LOC115229014"; transcript_id "XM_036506830.1"; product "protein transport protein Sec24B isoform X2"; protein_id "XP_036362723.1"; exon_number "13";
NC_042997.1	Gnomon	CDS	169115601	169115857	.	-	2	gene_id "LOC115229014"; db_xref "GeneID:115229014"; gbkey "CDS"; gene "LOC115229014"; ID ""; gene_name "LOC115229014"; transcript_id "XM_036506830.1"; product "protein transport protein Sec24B isoform X2"; protein_id "XP_036362723.1"; exon_number "12";
NC_042997.1	Gnomon	CDS	169117668	169117832	.	-	2	gene_id "LOC115229014"; db_xref "GeneID:115229014"; gbkey "CDS"; gene "LOC115229014"; ID ""; gene_name "LOC115229014"; transcript_id "XM_036506830.1"; product "protein transport protein Sec24B isoform X2"; protein_id "XP_036362723.1"; exon_number "11";
NC_042997.1	Gnomon	CDS	169118677	169118743	.	-	0	gene_id "LOC115229014"; db_xref "GeneID:115229014"; gbkey "CDS"; gene "LOC115229014"; ID ""; gene_name "LOC115229014"; transcript_id "XM_036506830.1"; product "protein transport protein Sec24B isoform X2"; protein_id "XP_036362723.1"; exon_number "10";
NC_042997.1	Gnomon	CDS	169120260	169120369	.	-	2	gene_id "LOC115229014"; db_xref "GeneID:115229014"; gbkey "CDS"; gene "LOC115229014"; ID ""; gene_name "LOC115229014"; transcript_id "XM_036506830.1"; product "protein transport protein Sec24B isoform X2"; protein_id "XP_036362723.1"; exon_number "9";
NC_042997.1	Gnomon	CDS	169126052	169126178	.	-	0	gene_id "LOC115229014"; db_xref "GeneID:115229014"; gbkey "CDS"; gene "LOC115229014"; ID ""; gene_name "LOC115229014"; transcript_id "XM_036506830.1"; product "protein transport protein Sec24B isoform X2"; protein_id "XP_036362723.1"; exon_number "8";
NC_042997.1	Gnomon	CDS	169129385	169129487	.	-	1	gene_id "LOC115229014"; db_xref "GeneID:115229014"; gbkey "CDS"; gene "LOC115229014"; ID ""; gene_name "LOC115229014"; transcript_id "XM_036506830.1"; product "protein transport protein Sec24B isoform X2"; protein_id "XP_036362723.1"; exon_number "7";
NC_042997.1	Gnomon	CDS	169131774	169131892	.	-	0	gene_id "LOC115229014"; db_xref "GeneID:115229014"; gbkey "CDS"; gene "LOC115229014"; ID ""; gene_name "LOC115229014"; transcript_id "XM_036506830.1"; product "protein transport protein Sec24B isoform X2"; protein_id "XP_036362723.1"; exon_number "6";
NC_042997.1	Gnomon	CDS	169135122	169135409	.	-	0	gene_id "LOC115229014"; db_xref "GeneID:115229014"; gbkey "CDS"; gene "LOC115229014"; ID ""; gene_name "LOC115229014"; transcript_id "XM_036506830.1"; product "protein transport protein Sec24B isoform X2"; protein_id "XP_036362723.1"; exon_number "5";
NC_042997.1	Gnomon	CDS	169139077	169139159	.	-	2	gene_id "LOC115229014"; db_xref "GeneID:115229014"; gbkey "CDS"; gene "LOC115229014"; ID ""; gene_name "LOC115229014"; transcript_id "XM_036506830.1"; product "protein transport protein Sec24B isoform X2"; protein_id "XP_036362723.1"; exon_number "4";
NC_042997.1	Gnomon	CDS	169140186	169140284	.	-	2	gene_id "LOC115229014"; db_xref "GeneID:115229014"; gbkey "CDS"; gene "LOC115229014"; ID ""; gene_name "LOC115229014"; transcript_id "XM_036506830.1"; product "protein transport protein Sec24B isoform X2"; protein_id "XP_036362723.1"; exon_number "3";
NC_042997.1	Gnomon	CDS	169147572	169148433	.	-	0	gene_id "LOC115229014"; db_xref "GeneID:115229014"; gbkey "CDS"; gene "LOC115229014"; ID ""; gene_name "LOC115229014"; transcript_id "XM_036506830.1"; product "protein transport protein Sec24B isoform X2"; protein_id "XP_036362723.1"; exon_number "2";
NC_042997.1	Gnomon	exon	169108925	169109112	.	-	.	gene_id "LOC115229014"; db_xref "GeneID:115229014"; gbkey "mRNA"; gene "LOC115229014"; ID ""; gene_name "LOC115229014"; transcript_id "XM_036506830.1"; product "protein transport protein Sec24B, transcript variant X3"; exon_number "16"; model_evidence "Supporting evidence includes similarity to: 5 Proteins, and 100% coverage of the annotated genomic feature by RNAseq alignments, including 42 samples with support for all annotated introns";
NC_042997.1	Gnomon	exon	169110246	169110419	.	-	.	gene_id "LOC115229014"; db_xref "GeneID:115229014"; gbkey "mRNA"; gene "LOC115229014"; ID ""; gene_name "LOC115229014"; transcript_id "XM_036506830.1"; product "protein transport protein Sec24B, transcript variant X3"; exon_number "15"; model_evidence "Supporting evidence includes similarity to: 5 Proteins, and 100% coverage of the annotated genomic feature by RNAseq alignments, including 42 samples with support for all annotated introns";
NC_042997.1	Gnomon	exon	169111053	169111211	.	-	.	gene_id "LOC115229014"; db_xref "GeneID:115229014"; gbkey "mRNA"; gene "LOC115229014"; ID ""; gene_name "LOC115229014"; transcript_id "XM_036506830.1"; product "protein transport protein Sec24B, transcript variant X3"; exon_number "14"; model_evidence "Supporting evidence includes similarity to: 5 Proteins, and 100% coverage of the annotated genomic feature by RNAseq alignments, including 42 samples with support for all annotated introns";
NC_042997.1	Gnomon	exon	169112645	169112768	.	-	.	gene_id "LOC115229014"; db_xref "GeneID:115229014"; gbkey "mRNA"; gene "LOC115229014"; ID ""; gene_name "LOC115229014"; transcript_id "XM_036506830.1"; product "protein transport protein Sec24B, transcript variant X3"; exon_number "13"; model_evidence "Supporting evidence includes similarity to: 5 Proteins, and 100% coverage of the annotated genomic feature by RNAseq alignments, including 42 samples with support for all annotated introns";
NC_042997.1	Gnomon	exon	169115601	169115857	.	-	.	gene_id "LOC115229014"; db_xref "GeneID:115229014"; gbkey "mRNA"; gene "LOC115229014"; ID ""; gene_name "LOC115229014"; transcript_id "XM_036506830.1"; product "protein transport protein Sec24B, transcript variant X3"; exon_number "12"; model_evidence "Supporting evidence includes similarity to: 5 Proteins, and 100% coverage of the annotated genomic feature by RNAseq alignments, including 42 samples with support for all annotated introns";
NC_042997.1	Gnomon	exon	169117668	169117832	.	-	.	gene_id "LOC115229014"; db_xref "GeneID:115229014"; gbkey "mRNA"; gene "LOC115229014"; ID ""; gene_name "LOC115229014"; transcript_id "XM_036506830.1"; product "protein transport protein Sec24B, transcript variant X3"; exon_number "11"; model_evidence "Supporting evidence includes similarity to: 5 Proteins, and 100% coverage of the annotated genomic feature by RNAseq alignments, including 42 samples with support for all annotated introns";
NC_042997.1	Gnomon	exon	169118677	169118743	.	-	.	gene_id "LOC115229014"; db_xref "GeneID:115229014"; gbkey "mRNA"; gene "LOC115229014"; ID ""; gene_name "LOC115229014"; transcript_id "XM_036506830.1"; product "protein transport protein Sec24B, transcript variant X3"; exon_number "10"; model_evidence "Supporting evidence includes similarity to: 5 Proteins, and 100% coverage of the annotated genomic feature by RNAseq alignments, including 42 samples with support for all annotated introns";
NC_042997.1	Gnomon	exon	169120260	169120369	.	-	.	gene_id "LOC115229014"; db_xref "GeneID:115229014"; gbkey "mRNA"; gene "LOC115229014"; ID ""; gene_name "LOC115229014"; transcript_id "XM_036506830.1"; product "protein transport protein Sec24B, transcript variant X3"; exon_number "9"; model_evidence "Supporting evidence includes similarity to: 5 Proteins, and 100% coverage of the annotated genomic feature by RNAseq alignments, including 42 samples with support for all annotated introns";
NC_042997.1	Gnomon	exon	169126052	169126178	.	-	.	gene_id "LOC115229014"; db_xref "GeneID:115229014"; gbkey "mRNA"; gene "LOC115229014"; ID ""; gene_name "LOC115229014"; transcript_id "XM_036506830.1"; product "protein transport protein Sec24B, transcript variant X3"; exon_number "8"; model_evidence "Supporting evidence includes similarity to: 5 Proteins, and 100% coverage of the annotated genomic feature by RNAseq alignments, including 42 samples with support for all annotated introns";
NC_042997.1	Gnomon	exon	169129385	169129487	.	-	.	gene_id "LOC115229014"; db_xref "GeneID:115229014"; gbkey "mRNA"; gene "LOC115229014"; ID ""; gene_name "LOC115229014"; transcript_id "XM_036506830.1"; product "protein transport protein Sec24B, transcript variant X3"; exon_number "7"; model_evidence "Supporting evidence includes similarity to: 5 Proteins, and 100% coverage of the annotated genomic feature by RNAseq alignments, including 42 samples with support for all annotated introns";
NC_042997.1	Gnomon	exon	169131774	169131892	.	-	.	gene_id "LOC115229014"; db_xref "GeneID:115229014"; gbkey "mRNA"; gene "LOC115229014"; ID ""; gene_name "LOC115229014"; transcript_id "XM_036506830.1"; product "protein transport protein Sec24B, transcript variant X3"; exon_number "6"; model_evidence "Supporting evidence includes similarity to: 5 Proteins, and 100% coverage of the annotated genomic feature by RNAseq alignments, including 42 samples with support for all annotated introns";
NC_042997.1	Gnomon	exon	169135122	169135409	.	-	.	gene_id "LOC115229014"; db_xref "GeneID:115229014"; gbkey "mRNA"; gene "LOC115229014"; ID ""; gene_name "LOC115229014"; transcript_id "XM_036506830.1"; product "protein transport protein Sec24B, transcript variant X3"; exon_number "5"; model_evidence "Supporting evidence includes similarity to: 5 Proteins, and 100% coverage of the annotated genomic feature by RNAseq alignments, including 42 samples with support for all annotated introns";
NC_042997.1	Gnomon	exon	169139077	169139159	.	-	.	gene_id "LOC115229014"; db_xref "GeneID:115229014"; gbkey "mRNA"; gene "LOC115229014"; ID ""; gene_name "LOC115229014"; transcript_id "XM_036506830.1"; product "protein transport protein Sec24B, transcript variant X3"; exon_number "4"; model_evidence "Supporting evidence includes similarity to: 5 Proteins, and 100% coverage of the annotated genomic feature by RNAseq alignments, including 42 samples with support for all annotated introns";
NC_042997.1	Gnomon	exon	169140186	169140284	.	-	.	gene_id "LOC115229014"; db_xref "GeneID:115229014"; gbkey "mRNA"; gene "LOC115229014"; ID ""; gene_name "LOC115229014"; transcript_id "XM_036506830.1"; product "protein transport protein Sec24B, transcript variant X3"; exon_number "3"; model_evidence "Supporting evidence includes similarity to: 5 Proteins, and 100% coverage of the annotated genomic feature by RNAseq alignments, including 42 samples with support for all annotated introns";
NC_042997.1	Gnomon	exon	169147572	169148435	.	-	.	gene_id "LOC115229014"; db_xref "GeneID:115229014"; gbkey "mRNA"; gene "LOC115229014"; ID ""; gene_name "LOC115229014"; transcript_id "XM_036506830.1"; product "protein transport protein Sec24B, transcript variant X3"; exon_number "2"; model_evidence "Supporting evidence includes similarity to: 5 Proteins, and 100% coverage of the annotated genomic feature by RNAseq alignments, including 42 samples with support for all annotated introns";
NC_042997.1	Gnomon	exon	169188763	169188929	.	-	.	gene_id "LOC115229014"; db_xref "GeneID:115229014"; gbkey "mRNA"; gene "LOC115229014"; ID ""; gene_name "LOC115229014"; transcript_id "XM_036506830.1"; product "protein transport protein Sec24B, transcript variant X3"; exon_number "1"; model_evidence "Supporting evidence includes similarity to: 5 Proteins, and 100% coverage of the annotated genomic feature by RNAseq alignments, including 42 samples with support for all annotated introns";
NC_042997.1	Gnomon	start_codon	169148431	169148433	.	-	0	gene_id "LOC115229014"; db_xref "GeneID:115229014"; gbkey "CDS"; gene "LOC115229014"; ID ""; gene_name "LOC115229014"; transcript_id "XM_036506830.1"; product "protein transport protein Sec24B isoform X2"; protein_id "XP_036362723.1"; exon_number "2";
NC_042997.1	Gnomon	stop_codon	169108940	169108942	.	-	0	gene_id "LOC115229014"; db_xref "GeneID:115229014"; gbkey "CDS"; gene "LOC115229014"; ID ""; gene_name "LOC115229014"; transcript_id "XM_036506830.1"; product "protein transport protein Sec24B isoform X2"; protein_id "XP_036362723.1"; exon_number "16";
NC_042997.1	Gnomon	gene	169482766	169532587	.	+	.	gene_id "LOC115229106"; db_xref "GeneID:115229106"; gbkey "Gene"; gene "LOC115229106"; gene_biotype "protein_coding"; ID ""; gene_name "LOC115229106";
NC_042997.1	PBRI	transcript	169482766	169528760	.	+	.	gene_id "LOC115229106"; ID ""; gene_name "LOC115229106"; transcript_id "G4150.1"; uniq_trans_id "G4150.1";
NC_042997.1	PBRI	exon	169482766	169482966	.	+	.	gene_id "LOC115229106"; ID ""; gene_name "LOC115229106"; transcript_id "G4150.1"; exon_number "1"; uniq_trans_id "G4150.1";
NC_042997.1	PBRI	exon	169497877	169498126	.	+	.	gene_id "LOC115229106"; ID ""; gene_name "LOC115229106"; transcript_id "G4150.1"; exon_number "2"; uniq_trans_id "G4150.1";
NC_042997.1	PBRI	exon	169499087	169499234	.	+	.	gene_id "LOC115229106"; ID ""; gene_name "LOC115229106"; transcript_id "G4150.1"; exon_number "3"; uniq_trans_id "G4150.1";
NC_042997.1	PBRI	exon	169500811	169500971	.	+	.	gene_id "LOC115229106"; ID ""; gene_name "LOC115229106"; transcript_id "G4150.1"; exon_number "4"; uniq_trans_id "G4150.1";
NC_042997.1	PBRI	exon	169502244	169502381	.	+	.	gene_id "LOC115229106"; ID ""; gene_name "LOC115229106"; transcript_id "G4150.1"; exon_number "5"; uniq_trans_id "G4150.1";
NC_042997.1	PBRI	exon	169503261	169503340	.	+	.	gene_id "LOC115229106"; ID ""; gene_name "LOC115229106"; transcript_id "G4150.1"; exon_number "6"; uniq_trans_id "G4150.1";
NC_042997.1	PBRI	exon	169505265	169505379	.	+	.	gene_id "LOC115229106"; ID ""; gene_name "LOC115229106"; transcript_id "G4150.1"; exon_number "7"; uniq_trans_id "G4150.1";
NC_042997.1	PBRI	exon	169506884	169507065	.	+	.	gene_id "LOC115229106"; ID ""; gene_name "LOC115229106"; transcript_id "G4150.1"; exon_number "8"; uniq_trans_id "G4150.1";
NC_042997.1	PBRI	exon	169507720	169507846	.	+	.	gene_id "LOC115229106"; ID ""; gene_name "LOC115229106"; transcript_id "G4150.1"; exon_number "9"; uniq_trans_id "G4150.1";
NC_042997.1	PBRI	exon	169508357	169508469	.	+	.	gene_id "LOC115229106"; ID ""; gene_name "LOC115229106"; transcript_id "G4150.1"; exon_number "10"; uniq_trans_id "G4150.1";
NC_042997.1	PBRI	exon	169509864	169510175	.	+	.	gene_id "LOC115229106"; ID ""; gene_name "LOC115229106"; transcript_id "G4150.1"; exon_number "11"; uniq_trans_id "G4150.1";
NC_042997.1	PBRI	exon	169513189	169513488	.	+	.	gene_id "LOC115229106"; ID ""; gene_name "LOC115229106"; transcript_id "G4150.1"; exon_number "12"; uniq_trans_id "G4150.1";
NC_042997.1	PBRI	exon	169514323	169514582	.	+	.	gene_id "LOC115229106"; ID ""; gene_name "LOC115229106"; transcript_id "G4150.1"; exon_number "13"; uniq_trans_id "G4150.1";
NC_042997.1	PBRI	exon	169515161	169515436	.	+	.	gene_id "LOC115229106"; ID ""; gene_name "LOC115229106"; transcript_id "G4150.1"; exon_number "14"; uniq_trans_id "G4150.1";
NC_042997.1	PBRI	exon	169517415	169517541	.	+	.	gene_id "LOC115229106"; ID ""; gene_name "LOC115229106"; transcript_id "G4150.1"; exon_number "15"; uniq_trans_id "G4150.1";
NC_042997.1	PBRI	exon	169519277	169519392	.	+	.	gene_id "LOC115229106"; ID ""; gene_name "LOC115229106"; transcript_id "G4150.1"; exon_number "16"; uniq_trans_id "G4150.1";
NC_042997.1	PBRI	exon	169521020	169521459	.	+	.	gene_id "LOC115229106"; ID ""; gene_name "LOC115229106"; transcript_id "G4150.1"; exon_number "17"; uniq_trans_id "G4150.1";
NC_042997.1	PBRI	exon	169522297	169522406	.	+	.	gene_id "LOC115229106"; ID ""; gene_name "LOC115229106"; transcript_id "G4150.1"; exon_number "18"; uniq_trans_id "G4150.1";
NC_042997.1	PBRI	exon	169522938	169523023	.	+	.	gene_id "LOC115229106"; ID ""; gene_name "LOC115229106"; transcript_id "G4150.1"; exon_number "19"; uniq_trans_id "G4150.1";
NC_042997.1	PBRI	exon	169524688	169524794	.	+	.	gene_id "LOC115229106"; ID ""; gene_name "LOC115229106"; transcript_id "G4150.1"; exon_number "20"; uniq_trans_id "G4150.1";
NC_042997.1	PBRI	exon	169525329	169525510	.	+	.	gene_id "LOC115229106"; ID ""; gene_name "LOC115229106"; transcript_id "G4150.1"; exon_number "21"; uniq_trans_id "G4150.1";
NC_042997.1	PBRI	exon	169526853	169526933	.	+	.	gene_id "LOC115229106"; ID ""; gene_name "LOC115229106"; transcript_id "G4150.1"; exon_number "22"; uniq_trans_id "G4150.1";
NC_042997.1	PBRI	exon	169527418	169527630	.	+	.	gene_id "LOC115229106"; ID ""; gene_name "LOC115229106"; transcript_id "G4150.1"; exon_number "23"; uniq_trans_id "G4150.1";
NC_042997.1	PBRI	exon	169528343	169528760	.	+	.	gene_id "LOC115229106"; ID ""; gene_name "LOC115229106"; transcript_id "G4150.1"; exon_number "24"; uniq_trans_id "G4150.1";
NC_042997.1	PBRI	transcript	169482820	169528760	.	+	.	gene_id "LOC115229106"; ID ""; gene_name "LOC115229106"; transcript_id "G4150.12"; uniq_trans_id "G4150.12";
NC_042997.1	PBRI	exon	169482820	169482966	.	+	.	gene_id "LOC115229106"; ID ""; gene_name "LOC115229106"; transcript_id "G4150.12"; exon_number "1"; uniq_trans_id "G4150.12";
NC_042997.1	PBRI	exon	169497877	169498126	.	+	.	gene_id "LOC115229106"; ID ""; gene_name "LOC115229106"; transcript_id "G4150.12"; exon_number "2"; uniq_trans_id "G4150.12";
NC_042997.1	PBRI	exon	169499087	169499234	.	+	.	gene_id "LOC115229106"; ID ""; gene_name "LOC115229106"; transcript_id "G4150.12"; exon_number "3"; uniq_trans_id "G4150.12";
NC_042997.1	PBRI	exon	169500811	169500971	.	+	.	gene_id "LOC115229106"; ID ""; gene_name "LOC115229106"; transcript_id "G4150.12"; exon_number "4"; uniq_trans_id "G4150.12";
NC_042997.1	PBRI	exon	169502244	169502381	.	+	.	gene_id "LOC115229106"; ID ""; gene_name "LOC115229106"; transcript_id "G4150.12"; exon_number "5"; uniq_trans_id "G4150.12";
NC_042997.1	PBRI	exon	169503261	169503340	.	+	.	gene_id "LOC115229106"; ID ""; gene_name "LOC115229106"; transcript_id "G4150.12"; exon_number "6"; uniq_trans_id "G4150.12";
NC_042997.1	PBRI	exon	169505265	169505379	.	+	.	gene_id "LOC115229106"; ID ""; gene_name "LOC115229106"; transcript_id "G4150.12"; exon_number "7"; uniq_trans_id "G4150.12";
NC_042997.1	PBRI	exon	169506884	169507034	.	+	.	gene_id "LOC115229106"; ID ""; gene_name "LOC115229106"; transcript_id "G4150.12"; exon_number "8"; uniq_trans_id "G4150.12";
NC_042997.1	PBRI	exon	169517415	169517541	.	+	.	gene_id "LOC115229106"; ID ""; gene_name "LOC115229106"; transcript_id "G4150.12"; exon_number "9"; uniq_trans_id "G4150.12";
NC_042997.1	PBRI	exon	169519277	169519392	.	+	.	gene_id "LOC115229106"; ID ""; gene_name "LOC115229106"; transcript_id "G4150.12"; exon_number "10"; uniq_trans_id "G4150.12";
NC_042997.1	PBRI	exon	169521020	169521459	.	+	.	gene_id "LOC115229106"; ID ""; gene_name "LOC115229106"; transcript_id "G4150.12"; exon_number "11"; uniq_trans_id "G4150.12";
NC_042997.1	PBRI	exon	169522297	169522406	.	+	.	gene_id "LOC115229106"; ID ""; gene_name "LOC115229106"; transcript_id "G4150.12"; exon_number "12"; uniq_trans_id "G4150.12";
NC_042997.1	PBRI	exon	169522938	169523023	.	+	.	gene_id "LOC115229106"; ID ""; gene_name "LOC115229106"; transcript_id "G4150.12"; exon_number "13"; uniq_trans_id "G4150.12";
NC_042997.1	PBRI	exon	169524688	169524794	.	+	.	gene_id "LOC115229106"; ID ""; gene_name "LOC115229106"; transcript_id "G4150.12"; exon_number "14"; uniq_trans_id "G4150.12";
NC_042997.1	PBRI	exon	169525329	169525510	.	+	.	gene_id "LOC115229106"; ID ""; gene_name "LOC115229106"; transcript_id "G4150.12"; exon_number "15"; uniq_trans_id "G4150.12";
NC_042997.1	PBRI	exon	169526853	169526933	.	+	.	gene_id "LOC115229106"; ID ""; gene_name "LOC115229106"; transcript_id "G4150.12"; exon_number "16"; uniq_trans_id "G4150.12";
NC_042997.1	PBRI	exon	169527418	169527630	.	+	.	gene_id "LOC115229106"; ID ""; gene_name "LOC115229106"; transcript_id "G4150.12"; exon_number "17"; uniq_trans_id "G4150.12";
NC_042997.1	PBRI	exon	169528343	169528760	.	+	.	gene_id "LOC115229106"; ID ""; gene_name "LOC115229106"; transcript_id "G4150.12"; exon_number "18"; uniq_trans_id "G4150.12";
NC_042997.1	PBRI	transcript	169482820	169528760	.	+	.	gene_id "LOC115229106"; ID ""; gene_name "LOC115229106"; transcript_id "G4150.13"; uniq_trans_id "G4150.13";
NC_042997.1	PBRI	exon	169482820	169482966	.	+	.	gene_id "LOC115229106"; ID ""; gene_name "LOC115229106"; transcript_id "G4150.13"; exon_number "1"; uniq_trans_id "G4150.13";
NC_042997.1	PBRI	exon	169497877	169498126	.	+	.	gene_id "LOC115229106"; ID ""; gene_name "LOC115229106"; transcript_id "G4150.13"; exon_number "2"; uniq_trans_id "G4150.13";
NC_042997.1	PBRI	exon	169499087	169499234	.	+	.	gene_id "LOC115229106"; ID ""; gene_name "LOC115229106"; transcript_id "G4150.13"; exon_number "3"; uniq_trans_id "G4150.13";
NC_042997.1	PBRI	exon	169500811	169500971	.	+	.	gene_id "LOC115229106"; ID ""; gene_name "LOC115229106"; transcript_id "G4150.13"; exon_number "4"; uniq_trans_id "G4150.13";
NC_042997.1	PBRI	exon	169502244	169502381	.	+	.	gene_id "LOC115229106"; ID ""; gene_name "LOC115229106"; transcript_id "G4150.13"; exon_number "5"; uniq_trans_id "G4150.13";
NC_042997.1	PBRI	exon	169503261	169503340	.	+	.	gene_id "LOC115229106"; ID ""; gene_name "LOC115229106"; transcript_id "G4150.13"; exon_number "6"; uniq_trans_id "G4150.13";
NC_042997.1	PBRI	exon	169505265	169505379	.	+	.	gene_id "LOC115229106"; ID ""; gene_name "LOC115229106"; transcript_id "G4150.13"; exon_number "7"; uniq_trans_id "G4150.13";
NC_042997.1	PBRI	exon	169506884	169507065	.	+	.	gene_id "LOC115229106"; ID ""; gene_name "LOC115229106"; transcript_id "G4150.13"; exon_number "8"; uniq_trans_id "G4150.13";
NC_042997.1	PBRI	exon	169507720	169507846	.	+	.	gene_id "LOC115229106"; ID ""; gene_name "LOC115229106"; transcript_id "G4150.13"; exon_number "9"; uniq_trans_id "G4150.13";
NC_042997.1	PBRI	exon	169508357	169508469	.	+	.	gene_id "LOC115229106"; ID ""; gene_name "LOC115229106"; transcript_id "G4150.13"; exon_number "10"; uniq_trans_id "G4150.13";
NC_042997.1	PBRI	exon	169509864	169509958	.	+	.	gene_id "LOC115229106"; ID ""; gene_name "LOC115229106"; transcript_id "G4150.13"; exon_number "11"; uniq_trans_id "G4150.13";
NC_042997.1	PBRI	exon	169510077	169510175	.	+	.	gene_id "LOC115229106"; ID ""; gene_name "LOC115229106"; transcript_id "G4150.13"; exon_number "12"; uniq_trans_id "G4150.13";
NC_042997.1	PBRI	exon	169513189	169513488	.	+	.	gene_id "LOC115229106"; ID ""; gene_name "LOC115229106"; transcript_id "G4150.13"; exon_number "13"; uniq_trans_id "G4150.13";
NC_042997.1	PBRI	exon	169514323	169514582	.	+	.	gene_id "LOC115229106"; ID ""; gene_name "LOC115229106"; transcript_id "G4150.13"; exon_number "14"; uniq_trans_id "G4150.13";
NC_042997.1	PBRI	exon	169515161	169515436	.	+	.	gene_id "LOC115229106"; ID ""; gene_name "LOC115229106"; transcript_id "G4150.13"; exon_number "15"; uniq_trans_id "G4150.13";
NC_042997.1	PBRI	exon	169517415	169517541	.	+	.	gene_id "LOC115229106"; ID ""; gene_name "LOC115229106"; transcript_id "G4150.13"; exon_number "16"; uniq_trans_id "G4150.13";
NC_042997.1	PBRI	exon	169517666	169517775	.	+	.	gene_id "LOC115229106"; ID ""; gene_name "LOC115229106"; transcript_id "G4150.13"; exon_number "17"; uniq_trans_id "G4150.13";
NC_042997.1	PBRI	exon	169519277	169519392	.	+	.	gene_id "LOC115229106"; ID ""; gene_name "LOC115229106"; transcript_id "G4150.13"; exon_number "18"; uniq_trans_id "G4150.13";
NC_042997.1	PBRI	exon	169521020	169521459	.	+	.	gene_id "LOC115229106"; ID ""; gene_name "LOC115229106"; transcript_id "G4150.13"; exon_number "19"; uniq_trans_id "G4150.13";
NC_042997.1	PBRI	exon	169522297	169522406	.	+	.	gene_id "LOC115229106"; ID ""; gene_name "LOC115229106"; transcript_id "G4150.13"; exon_number "20"; uniq_trans_id "G4150.13";
NC_042997.1	PBRI	exon	169522938	169523023	.	+	.	gene_id "LOC115229106"; ID ""; gene_name "LOC115229106"; transcript_id "G4150.13"; exon_number "21"; uniq_trans_id "G4150.13";
NC_042997.1	PBRI	exon	169524688	169524794	.	+	.	gene_id "LOC115229106"; ID ""; gene_name "LOC115229106"; transcript_id "G4150.13"; exon_number "22"; uniq_trans_id "G4150.13";
NC_042997.1	PBRI	exon	169525329	169525510	.	+	.	gene_id "LOC115229106"; ID ""; gene_name "LOC115229106"; transcript_id "G4150.13"; exon_number "23"; uniq_trans_id "G4150.13";
NC_042997.1	PBRI	exon	169526853	169526933	.	+	.	gene_id "LOC115229106"; ID ""; gene_name "LOC115229106"; transcript_id "G4150.13"; exon_number "24"; uniq_trans_id "G4150.13";
NC_042997.1	PBRI	exon	169527418	169527630	.	+	.	gene_id "LOC115229106"; ID ""; gene_name "LOC115229106"; transcript_id "G4150.13"; exon_number "25"; uniq_trans_id "G4150.13";
NC_042997.1	PBRI	exon	169528343	169528760	.	+	.	gene_id "LOC115229106"; ID ""; gene_name "LOC115229106"; transcript_id "G4150.13"; exon_number "26"; uniq_trans_id "G4150.13";
NC_042997.1	PBRI	transcript	169482820	169528760	.	+	.	gene_id "LOC115229106"; ID ""; gene_name "LOC115229106"; transcript_id "G4150.16"; uniq_trans_id "G4150.16";
NC_042997.1	PBRI	exon	169482820	169482966	.	+	.	gene_id "LOC115229106"; ID ""; gene_name "LOC115229106"; transcript_id "G4150.16"; exon_number "1"; uniq_trans_id "G4150.16";
NC_042997.1	PBRI	exon	169497877	169498126	.	+	.	gene_id "LOC115229106"; ID ""; gene_name "LOC115229106"; transcript_id "G4150.16"; exon_number "2"; uniq_trans_id "G4150.16";
NC_042997.1	PBRI	exon	169499087	169499234	.	+	.	gene_id "LOC115229106"; ID ""; gene_name "LOC115229106"; transcript_id "G4150.16"; exon_number "3"; uniq_trans_id "G4150.16";
NC_042997.1	PBRI	exon	169500811	169500971	.	+	.	gene_id "LOC115229106"; ID ""; gene_name "LOC115229106"; transcript_id "G4150.16"; exon_number "4"; uniq_trans_id "G4150.16";
NC_042997.1	PBRI	exon	169502244	169502381	.	+	.	gene_id "LOC115229106"; ID ""; gene_name "LOC115229106"; transcript_id "G4150.16"; exon_number "5"; uniq_trans_id "G4150.16";
NC_042997.1	PBRI	exon	169503261	169503340	.	+	.	gene_id "LOC115229106"; ID ""; gene_name "LOC115229106"; transcript_id "G4150.16"; exon_number "6"; uniq_trans_id "G4150.16";
NC_042997.1	PBRI	exon	169505265	169505379	.	+	.	gene_id "LOC115229106"; ID ""; gene_name "LOC115229106"; transcript_id "G4150.16"; exon_number "7"; uniq_trans_id "G4150.16";
NC_042997.1	PBRI	exon	169506884	169507065	.	+	.	gene_id "LOC115229106"; ID ""; gene_name "LOC115229106"; transcript_id "G4150.16"; exon_number "8"; uniq_trans_id "G4150.16";
NC_042997.1	PBRI	exon	169507720	169507846	.	+	.	gene_id "LOC115229106"; ID ""; gene_name "LOC115229106"; transcript_id "G4150.16"; exon_number "9"; uniq_trans_id "G4150.16";
NC_042997.1	PBRI	exon	169508357	169508469	.	+	.	gene_id "LOC115229106"; ID ""; gene_name "LOC115229106"; transcript_id "G4150.16"; exon_number "10"; uniq_trans_id "G4150.16";
NC_042997.1	PBRI	exon	169509864	169509958	.	+	.	gene_id "LOC115229106"; ID ""; gene_name "LOC115229106"; transcript_id "G4150.16"; exon_number "11"; uniq_trans_id "G4150.16";
NC_042997.1	PBRI	exon	169510077	169510175	.	+	.	gene_id "LOC115229106"; ID ""; gene_name "LOC115229106"; transcript_id "G4150.16"; exon_number "12"; uniq_trans_id "G4150.16";
NC_042997.1	PBRI	exon	169513189	169513488	.	+	.	gene_id "LOC115229106"; ID ""; gene_name "LOC115229106"; transcript_id "G4150.16"; exon_number "13"; uniq_trans_id "G4150.16";
NC_042997.1	PBRI	exon	169514323	169514582	.	+	.	gene_id "LOC115229106"; ID ""; gene_name "LOC115229106"; transcript_id "G4150.16"; exon_number "14"; uniq_trans_id "G4150.16";
NC_042997.1	PBRI	exon	169515161	169515436	.	+	.	gene_id "LOC115229106"; ID ""; gene_name "LOC115229106"; transcript_id "G4150.16"; exon_number "15"; uniq_trans_id "G4150.16";
NC_042997.1	PBRI	exon	169517415	169517541	.	+	.	gene_id "LOC115229106"; ID ""; gene_name "LOC115229106"; transcript_id "G4150.16"; exon_number "16"; uniq_trans_id "G4150.16";
NC_042997.1	PBRI	exon	169521020	169521459	.	+	.	gene_id "LOC115229106"; ID ""; gene_name "LOC115229106"; transcript_id "G4150.16"; exon_number "17"; uniq_trans_id "G4150.16";
NC_042997.1	PBRI	exon	169522297	169522406	.	+	.	gene_id "LOC115229106"; ID ""; gene_name "LOC115229106"; transcript_id "G4150.16"; exon_number "18"; uniq_trans_id "G4150.16";
NC_042997.1	PBRI	exon	169522938	169523023	.	+	.	gene_id "LOC115229106"; ID ""; gene_name "LOC115229106"; transcript_id "G4150.16"; exon_number "19"; uniq_trans_id "G4150.16";
NC_042997.1	PBRI	exon	169524688	169524794	.	+	.	gene_id "LOC115229106"; ID ""; gene_name "LOC115229106"; transcript_id "G4150.16"; exon_number "20"; uniq_trans_id "G4150.16";
NC_042997.1	PBRI	exon	169525329	169525510	.	+	.	gene_id "LOC115229106"; ID ""; gene_name "LOC115229106"; transcript_id "G4150.16"; exon_number "21"; uniq_trans_id "G4150.16";
NC_042997.1	PBRI	exon	169526853	169526933	.	+	.	gene_id "LOC115229106"; ID ""; gene_name "LOC115229106"; transcript_id "G4150.16"; exon_number "22"; uniq_trans_id "G4150.16";
NC_042997.1	PBRI	exon	169527418	169527630	.	+	.	gene_id "LOC115229106"; ID ""; gene_name "LOC115229106"; transcript_id "G4150.16"; exon_number "23"; uniq_trans_id "G4150.16";
NC_042997.1	PBRI	exon	169528343	169528760	.	+	.	gene_id "LOC115229106"; ID ""; gene_name "LOC115229106"; transcript_id "G4150.16"; exon_number "24"; uniq_trans_id "G4150.16";
NC_042997.1	PBRI	transcript	169482820	169528767	.	+	.	gene_id "LOC115229106"; ID ""; gene_name "LOC115229106"; transcript_id "G4150.17"; uniq_trans_id "G4150.17";
NC_042997.1	PBRI	exon	169482820	169482966	.	+	.	gene_id "LOC115229106"; ID ""; gene_name "LOC115229106"; transcript_id "G4150.17"; exon_number "1"; uniq_trans_id "G4150.17";
NC_042997.1	PBRI	exon	169497877	169498126	.	+	.	gene_id "LOC115229106"; ID ""; gene_name "LOC115229106"; transcript_id "G4150.17"; exon_number "2"; uniq_trans_id "G4150.17";
NC_042997.1	PBRI	exon	169499087	169499234	.	+	.	gene_id "LOC115229106"; ID ""; gene_name "LOC115229106"; transcript_id "G4150.17"; exon_number "3"; uniq_trans_id "G4150.17";
NC_042997.1	PBRI	exon	169500811	169500971	.	+	.	gene_id "LOC115229106"; ID ""; gene_name "LOC115229106"; transcript_id "G4150.17"; exon_number "4"; uniq_trans_id "G4150.17";
NC_042997.1	PBRI	exon	169502244	169502381	.	+	.	gene_id "LOC115229106"; ID ""; gene_name "LOC115229106"; transcript_id "G4150.17"; exon_number "5"; uniq_trans_id "G4150.17";
NC_042997.1	PBRI	exon	169503261	169503340	.	+	.	gene_id "LOC115229106"; ID ""; gene_name "LOC115229106"; transcript_id "G4150.17"; exon_number "6"; uniq_trans_id "G4150.17";
NC_042997.1	PBRI	exon	169505265	169505379	.	+	.	gene_id "LOC115229106"; ID ""; gene_name "LOC115229106"; transcript_id "G4150.17"; exon_number "7"; uniq_trans_id "G4150.17";
NC_042997.1	PBRI	exon	169506884	169507065	.	+	.	gene_id "LOC115229106"; ID ""; gene_name "LOC115229106"; transcript_id "G4150.17"; exon_number "8"; uniq_trans_id "G4150.17";
NC_042997.1	PBRI	exon	169507720	169507846	.	+	.	gene_id "LOC115229106"; ID ""; gene_name "LOC115229106"; transcript_id "G4150.17"; exon_number "9"; uniq_trans_id "G4150.17";
NC_042997.1	PBRI	exon	169508357	169508469	.	+	.	gene_id "LOC115229106"; ID ""; gene_name "LOC115229106"; transcript_id "G4150.17"; exon_number "10"; uniq_trans_id "G4150.17";
NC_042997.1	PBRI	exon	169509864	169509958	.	+	.	gene_id "LOC115229106"; ID ""; gene_name "LOC115229106"; transcript_id "G4150.17"; exon_number "11"; uniq_trans_id "G4150.17";
NC_042997.1	PBRI	exon	169510077	169510175	.	+	.	gene_id "LOC115229106"; ID ""; gene_name "LOC115229106"; transcript_id "G4150.17"; exon_number "12"; uniq_trans_id "G4150.17";
NC_042997.1	PBRI	exon	169513189	169513488	.	+	.	gene_id "LOC115229106"; ID ""; gene_name "LOC115229106"; transcript_id "G4150.17"; exon_number "13"; uniq_trans_id "G4150.17";
NC_042997.1	PBRI	exon	169514323	169514582	.	+	.	gene_id "LOC115229106"; ID ""; gene_name "LOC115229106"; transcript_id "G4150.17"; exon_number "14"; uniq_trans_id "G4150.17";
NC_042997.1	PBRI	exon	169515161	169515436	.	+	.	gene_id "LOC115229106"; ID ""; gene_name "LOC115229106"; transcript_id "G4150.17"; exon_number "15"; uniq_trans_id "G4150.17";
NC_042997.1	PBRI	exon	169517415	169517541	.	+	.	gene_id "LOC115229106"; ID ""; gene_name "LOC115229106"; transcript_id "G4150.17"; exon_number "16"; uniq_trans_id "G4150.17";
NC_042997.1	PBRI	exon	169521020	169521459	.	+	.	gene_id "LOC115229106"; ID ""; gene_name "LOC115229106"; transcript_id "G4150.17"; exon_number "17"; uniq_trans_id "G4150.17";
NC_042997.1	PBRI	exon	169522297	169522406	.	+	.	gene_id "LOC115229106"; ID ""; gene_name "LOC115229106"; transcript_id "G4150.17"; exon_number "18"; uniq_trans_id "G4150.17";
NC_042997.1	PBRI	exon	169522938	169523023	.	+	.	gene_id "LOC115229106"; ID ""; gene_name "LOC115229106"; transcript_id "G4150.17"; exon_number "19"; uniq_trans_id "G4150.17";
NC_042997.1	PBRI	exon	169524688	169524794	.	+	.	gene_id "LOC115229106"; ID ""; gene_name "LOC115229106"; transcript_id "G4150.17"; exon_number "20"; uniq_trans_id "G4150.17";
NC_042997.1	PBRI	exon	169525329	169525510	.	+	.	gene_id "LOC115229106"; ID ""; gene_name "LOC115229106"; transcript_id "G4150.17"; exon_number "21"; uniq_trans_id "G4150.17";
NC_042997.1	PBRI	exon	169526853	169526933	.	+	.	gene_id "LOC115229106"; ID ""; gene_name "LOC115229106"; transcript_id "G4150.17"; exon_number "22"; uniq_trans_id "G4150.17";
NC_042997.1	PBRI	exon	169527418	169527630	.	+	.	gene_id "LOC115229106"; ID ""; gene_name "LOC115229106"; transcript_id "G4150.17"; exon_number "23"; uniq_trans_id "G4150.17";
NC_042997.1	PBRI	exon	169528343	169528767	.	+	.	gene_id "LOC115229106"; ID ""; gene_name "LOC115229106"; transcript_id "G4150.17"; exon_number "24"; uniq_trans_id "G4150.17";
NC_042997.1	PBRI	transcript	169482820	169528760	.	+	.	gene_id "LOC115229106"; ID ""; gene_name "LOC115229106"; transcript_id "G4150.18"; uniq_trans_id "G4150.18";
NC_042997.1	PBRI	exon	169482820	169483128	.	+	.	gene_id "LOC115229106"; ID ""; gene_name "LOC115229106"; transcript_id "G4150.18"; exon_number "1"; uniq_trans_id "G4150.18";
NC_042997.1	PBRI	exon	169483367	169483423	.	+	.	gene_id "LOC115229106"; ID ""; gene_name "LOC115229106"; transcript_id "G4150.18"; exon_number "2"; uniq_trans_id "G4150.18";
NC_042997.1	PBRI	exon	169497877	169498126	.	+	.	gene_id "LOC115229106"; ID ""; gene_name "LOC115229106"; transcript_id "G4150.18"; exon_number "3"; uniq_trans_id "G4150.18";
NC_042997.1	PBRI	exon	169499087	169499234	.	+	.	gene_id "LOC115229106"; ID ""; gene_name "LOC115229106"; transcript_id "G4150.18"; exon_number "4"; uniq_trans_id "G4150.18";
NC_042997.1	PBRI	exon	169500811	169500971	.	+	.	gene_id "LOC115229106"; ID ""; gene_name "LOC115229106"; transcript_id "G4150.18"; exon_number "5"; uniq_trans_id "G4150.18";
NC_042997.1	PBRI	exon	169502244	169502381	.	+	.	gene_id "LOC115229106"; ID ""; gene_name "LOC115229106"; transcript_id "G4150.18"; exon_number "6"; uniq_trans_id "G4150.18";
NC_042997.1	PBRI	exon	169503261	169503340	.	+	.	gene_id "LOC115229106"; ID ""; gene_name "LOC115229106"; transcript_id "G4150.18"; exon_number "7"; uniq_trans_id "G4150.18";
NC_042997.1	PBRI	exon	169505265	169505379	.	+	.	gene_id "LOC115229106"; ID ""; gene_name "LOC115229106"; transcript_id "G4150.18"; exon_number "8"; uniq_trans_id "G4150.18";
NC_042997.1	PBRI	exon	169506884	169507065	.	+	.	gene_id "LOC115229106"; ID ""; gene_name "LOC115229106"; transcript_id "G4150.18"; exon_number "9"; uniq_trans_id "G4150.18";
NC_042997.1	PBRI	exon	169507720	169507846	.	+	.	gene_id "LOC115229106"; ID ""; gene_name "LOC115229106"; transcript_id "G4150.18"; exon_number "10"; uniq_trans_id "G4150.18";
NC_042997.1	PBRI	exon	169508357	169508469	.	+	.	gene_id "LOC115229106"; ID ""; gene_name "LOC115229106"; transcript_id "G4150.18"; exon_number "11"; uniq_trans_id "G4150.18";
NC_042997.1	PBRI	exon	169509864	169509958	.	+	.	gene_id "LOC115229106"; ID ""; gene_name "LOC115229106"; transcript_id "G4150.18"; exon_number "12"; uniq_trans_id "G4150.18";
NC_042997.1	PBRI	exon	169510077	169510175	.	+	.	gene_id "LOC115229106"; ID ""; gene_name "LOC115229106"; transcript_id "G4150.18"; exon_number "13"; uniq_trans_id "G4150.18";
NC_042997.1	PBRI	exon	169513189	169513488	.	+	.	gene_id "LOC115229106"; ID ""; gene_name "LOC115229106"; transcript_id "G4150.18"; exon_number "14"; uniq_trans_id "G4150.18";
NC_042997.1	PBRI	exon	169514323	169514582	.	+	.	gene_id "LOC115229106"; ID ""; gene_name "LOC115229106"; transcript_id "G4150.18"; exon_number "15"; uniq_trans_id "G4150.18";
NC_042997.1	PBRI	exon	169515161	169515436	.	+	.	gene_id "LOC115229106"; ID ""; gene_name "LOC115229106"; transcript_id "G4150.18"; exon_number "16"; uniq_trans_id "G4150.18";
NC_042997.1	PBRI	exon	169517415	169517541	.	+	.	gene_id "LOC115229106"; ID ""; gene_name "LOC115229106"; transcript_id "G4150.18"; exon_number "17"; uniq_trans_id "G4150.18";
NC_042997.1	PBRI	exon	169519277	169519392	.	+	.	gene_id "LOC115229106"; ID ""; gene_name "LOC115229106"; transcript_id "G4150.18"; exon_number "18"; uniq_trans_id "G4150.18";
NC_042997.1	PBRI	exon	169521020	169521459	.	+	.	gene_id "LOC115229106"; ID ""; gene_name "LOC115229106"; transcript_id "G4150.18"; exon_number "19"; uniq_trans_id "G4150.18";
NC_042997.1	PBRI	exon	169522297	169522406	.	+	.	gene_id "LOC115229106"; ID ""; gene_name "LOC115229106"; transcript_id "G4150.18"; exon_number "20"; uniq_trans_id "G4150.18";
NC_042997.1	PBRI	exon	169522938	169523023	.	+	.	gene_id "LOC115229106"; ID ""; gene_name "LOC115229106"; transcript_id "G4150.18"; exon_number "21"; uniq_trans_id "G4150.18";
NC_042997.1	PBRI	exon	169524688	169524794	.	+	.	gene_id "LOC115229106"; ID ""; gene_name "LOC115229106"; transcript_id "G4150.18"; exon_number "22"; uniq_trans_id "G4150.18";
NC_042997.1	PBRI	exon	169525329	169525510	.	+	.	gene_id "LOC115229106"; ID ""; gene_name "LOC115229106"; transcript_id "G4150.18"; exon_number "23"; uniq_trans_id "G4150.18";
NC_042997.1	PBRI	exon	169526853	169526933	.	+	.	gene_id "LOC115229106"; ID ""; gene_name "LOC115229106"; transcript_id "G4150.18"; exon_number "24"; uniq_trans_id "G4150.18";
NC_042997.1	PBRI	exon	169527418	169527630	.	+	.	gene_id "LOC115229106"; ID ""; gene_name "LOC115229106"; transcript_id "G4150.18"; exon_number "25"; uniq_trans_id "G4150.18";
NC_042997.1	PBRI	exon	169528343	169528760	.	+	.	gene_id "LOC115229106"; ID ""; gene_name "LOC115229106"; transcript_id "G4150.18"; exon_number "26"; uniq_trans_id "G4150.18";
NC_042997.1	PBRI	transcript	169482820	169528760	.	+	.	gene_id "LOC115229106"; ID ""; gene_name "LOC115229106"; transcript_id "G4150.21"; uniq_trans_id "G4150.21";
NC_042997.1	PBRI	exon	169482820	169483128	.	+	.	gene_id "LOC115229106"; ID ""; gene_name "LOC115229106"; transcript_id "G4150.21"; exon_number "1"; uniq_trans_id "G4150.21";
NC_042997.1	PBRI	exon	169497877	169498126	.	+	.	gene_id "LOC115229106"; ID ""; gene_name "LOC115229106"; transcript_id "G4150.21"; exon_number "2"; uniq_trans_id "G4150.21";
NC_042997.1	PBRI	exon	169499087	169499234	.	+	.	gene_id "LOC115229106"; ID ""; gene_name "LOC115229106"; transcript_id "G4150.21"; exon_number "3"; uniq_trans_id "G4150.21";
NC_042997.1	PBRI	exon	169500811	169500971	.	+	.	gene_id "LOC115229106"; ID ""; gene_name "LOC115229106"; transcript_id "G4150.21"; exon_number "4"; uniq_trans_id "G4150.21";
NC_042997.1	PBRI	exon	169502244	169502381	.	+	.	gene_id "LOC115229106"; ID ""; gene_name "LOC115229106"; transcript_id "G4150.21"; exon_number "5"; uniq_trans_id "G4150.21";
NC_042997.1	PBRI	exon	169503261	169503340	.	+	.	gene_id "LOC115229106"; ID ""; gene_name "LOC115229106"; transcript_id "G4150.21"; exon_number "6"; uniq_trans_id "G4150.21";
NC_042997.1	PBRI	exon	169505265	169505379	.	+	.	gene_id "LOC115229106"; ID ""; gene_name "LOC115229106"; transcript_id "G4150.21"; exon_number "7"; uniq_trans_id "G4150.21";
NC_042997.1	PBRI	exon	169506884	169507065	.	+	.	gene_id "LOC115229106"; ID ""; gene_name "LOC115229106"; transcript_id "G4150.21"; exon_number "8"; uniq_trans_id "G4150.21";
NC_042997.1	PBRI	exon	169507720	169507846	.	+	.	gene_id "LOC115229106"; ID ""; gene_name "LOC115229106"; transcript_id "G4150.21"; exon_number "9"; uniq_trans_id "G4150.21";
NC_042997.1	PBRI	exon	169508357	169508469	.	+	.	gene_id "LOC115229106"; ID ""; gene_name "LOC115229106"; transcript_id "G4150.21"; exon_number "10"; uniq_trans_id "G4150.21";
NC_042997.1	PBRI	exon	169509864	169509958	.	+	.	gene_id "LOC115229106"; ID ""; gene_name "LOC115229106"; transcript_id "G4150.21"; exon_number "11"; uniq_trans_id "G4150.21";
NC_042997.1	PBRI	exon	169510077	169510175	.	+	.	gene_id "LOC115229106"; ID ""; gene_name "LOC115229106"; transcript_id "G4150.21"; exon_number "12"; uniq_trans_id "G4150.21";
NC_042997.1	PBRI	exon	169513189	169513488	.	+	.	gene_id "LOC115229106"; ID ""; gene_name "LOC115229106"; transcript_id "G4150.21"; exon_number "13"; uniq_trans_id "G4150.21";
NC_042997.1	PBRI	exon	169514323	169514582	.	+	.	gene_id "LOC115229106"; ID ""; gene_name "LOC115229106"; transcript_id "G4150.21"; exon_number "14"; uniq_trans_id "G4150.21";
NC_042997.1	PBRI	exon	169515161	169515436	.	+	.	gene_id "LOC115229106"; ID ""; gene_name "LOC115229106"; transcript_id "G4150.21"; exon_number "15"; uniq_trans_id "G4150.21";
NC_042997.1	PBRI	exon	169517415	169517541	.	+	.	gene_id "LOC115229106"; ID ""; gene_name "LOC115229106"; transcript_id "G4150.21"; exon_number "16"; uniq_trans_id "G4150.21";
NC_042997.1	PBRI	exon	169519277	169519392	.	+	.	gene_id "LOC115229106"; ID ""; gene_name "LOC115229106"; transcript_id "G4150.21"; exon_number "17"; uniq_trans_id "G4150.21";
NC_042997.1	PBRI	exon	169521020	169521459	.	+	.	gene_id "LOC115229106"; ID ""; gene_name "LOC115229106"; transcript_id "G4150.21"; exon_number "18"; uniq_trans_id "G4150.21";
NC_042997.1	PBRI	exon	169522297	169522406	.	+	.	gene_id "LOC115229106"; ID ""; gene_name "LOC115229106"; transcript_id "G4150.21"; exon_number "19"; uniq_trans_id "G4150.21";
NC_042997.1	PBRI	exon	169522938	169523023	.	+	.	gene_id "LOC115229106"; ID ""; gene_name "LOC115229106"; transcript_id "G4150.21"; exon_number "20"; uniq_trans_id "G4150.21";
NC_042997.1	PBRI	exon	169524688	169524794	.	+	.	gene_id "LOC115229106"; ID ""; gene_name "LOC115229106"; transcript_id "G4150.21"; exon_number "21"; uniq_trans_id "G4150.21";
NC_042997.1	PBRI	exon	169525329	169525510	.	+	.	gene_id "LOC115229106"; ID ""; gene_name "LOC115229106"; transcript_id "G4150.21"; exon_number "22"; uniq_trans_id "G4150.21";
NC_042997.1	PBRI	exon	169526853	169526933	.	+	.	gene_id "LOC115229106"; ID ""; gene_name "LOC115229106"; transcript_id "G4150.21"; exon_number "23"; uniq_trans_id "G4150.21";
NC_042997.1	PBRI	exon	169527418	169527630	.	+	.	gene_id "LOC115229106"; ID ""; gene_name "LOC115229106"; transcript_id "G4150.21"; exon_number "24"; uniq_trans_id "G4150.21";
NC_042997.1	PBRI	exon	169528343	169528760	.	+	.	gene_id "LOC115229106"; ID ""; gene_name "LOC115229106"; transcript_id "G4150.21"; exon_number "25"; uniq_trans_id "G4150.21";
NC_042997.1	PBRI	transcript	169482824	169528760	.	+	.	gene_id "LOC115229106"; ID ""; gene_name "LOC115229106"; transcript_id "G4150.23"; uniq_trans_id "G4150.23";
NC_042997.1	PBRI	exon	169482824	169482966	.	+	.	gene_id "LOC115229106"; ID ""; gene_name "LOC115229106"; transcript_id "G4150.23"; exon_number "1"; uniq_trans_id "G4150.23";
NC_042997.1	PBRI	exon	169497877	169498126	.	+	.	gene_id "LOC115229106"; ID ""; gene_name "LOC115229106"; transcript_id "G4150.23"; exon_number "2"; uniq_trans_id "G4150.23";
NC_042997.1	PBRI	exon	169499087	169499234	.	+	.	gene_id "LOC115229106"; ID ""; gene_name "LOC115229106"; transcript_id "G4150.23"; exon_number "3"; uniq_trans_id "G4150.23";
NC_042997.1	PBRI	exon	169500811	169500971	.	+	.	gene_id "LOC115229106"; ID ""; gene_name "LOC115229106"; transcript_id "G4150.23"; exon_number "4"; uniq_trans_id "G4150.23";
NC_042997.1	PBRI	exon	169502244	169502381	.	+	.	gene_id "LOC115229106"; ID ""; gene_name "LOC115229106"; transcript_id "G4150.23"; exon_number "5"; uniq_trans_id "G4150.23";
NC_042997.1	PBRI	exon	169503261	169503340	.	+	.	gene_id "LOC115229106"; ID ""; gene_name "LOC115229106"; transcript_id "G4150.23"; exon_number "6"; uniq_trans_id "G4150.23";
NC_042997.1	PBRI	exon	169505265	169505379	.	+	.	gene_id "LOC115229106"; ID ""; gene_name "LOC115229106"; transcript_id "G4150.23"; exon_number "7"; uniq_trans_id "G4150.23";
NC_042997.1	PBRI	exon	169506884	169507065	.	+	.	gene_id "LOC115229106"; ID ""; gene_name "LOC115229106"; transcript_id "G4150.23"; exon_number "8"; uniq_trans_id "G4150.23";
NC_042997.1	PBRI	exon	169507720	169507846	.	+	.	gene_id "LOC115229106"; ID ""; gene_name "LOC115229106"; transcript_id "G4150.23"; exon_number "9"; uniq_trans_id "G4150.23";
NC_042997.1	PBRI	exon	169508357	169508469	.	+	.	gene_id "LOC115229106"; ID ""; gene_name "LOC115229106"; transcript_id "G4150.23"; exon_number "10"; uniq_trans_id "G4150.23";
NC_042997.1	PBRI	exon	169509864	169509958	.	+	.	gene_id "LOC115229106"; ID ""; gene_name "LOC115229106"; transcript_id "G4150.23"; exon_number "11"; uniq_trans_id "G4150.23";
NC_042997.1	PBRI	exon	169513189	169513488	.	+	.	gene_id "LOC115229106"; ID ""; gene_name "LOC115229106"; transcript_id "G4150.23"; exon_number "12"; uniq_trans_id "G4150.23";
NC_042997.1	PBRI	exon	169514323	169514582	.	+	.	gene_id "LOC115229106"; ID ""; gene_name "LOC115229106"; transcript_id "G4150.23"; exon_number "13"; uniq_trans_id "G4150.23";
NC_042997.1	PBRI	exon	169515161	169515436	.	+	.	gene_id "LOC115229106"; ID ""; gene_name "LOC115229106"; transcript_id "G4150.23"; exon_number "14"; uniq_trans_id "G4150.23";
NC_042997.1	PBRI	exon	169517415	169517541	.	+	.	gene_id "LOC115229106"; ID ""; gene_name "LOC115229106"; transcript_id "G4150.23"; exon_number "15"; uniq_trans_id "G4150.23";
NC_042997.1	PBRI	exon	169519277	169519392	.	+	.	gene_id "LOC115229106"; ID ""; gene_name "LOC115229106"; transcript_id "G4150.23"; exon_number "16"; uniq_trans_id "G4150.23";
NC_042997.1	PBRI	exon	169521020	169521459	.	+	.	gene_id "LOC115229106"; ID ""; gene_name "LOC115229106"; transcript_id "G4150.23"; exon_number "17"; uniq_trans_id "G4150.23";
NC_042997.1	PBRI	exon	169522297	169522406	.	+	.	gene_id "LOC115229106"; ID ""; gene_name "LOC115229106"; transcript_id "G4150.23"; exon_number "18"; uniq_trans_id "G4150.23";
NC_042997.1	PBRI	exon	169522938	169523023	.	+	.	gene_id "LOC115229106"; ID ""; gene_name "LOC115229106"; transcript_id "G4150.23"; exon_number "19"; uniq_trans_id "G4150.23";
NC_042997.1	PBRI	exon	169524688	169524794	.	+	.	gene_id "LOC115229106"; ID ""; gene_name "LOC115229106"; transcript_id "G4150.23"; exon_number "20"; uniq_trans_id "G4150.23";
NC_042997.1	PBRI	exon	169525329	169525510	.	+	.	gene_id "LOC115229106"; ID ""; gene_name "LOC115229106"; transcript_id "G4150.23"; exon_number "21"; uniq_trans_id "G4150.23";
NC_042997.1	PBRI	exon	169526853	169526933	.	+	.	gene_id "LOC115229106"; ID ""; gene_name "LOC115229106"; transcript_id "G4150.23"; exon_number "22"; uniq_trans_id "G4150.23";
NC_042997.1	PBRI	exon	169527418	169527630	.	+	.	gene_id "LOC115229106"; ID ""; gene_name "LOC115229106"; transcript_id "G4150.23"; exon_number "23"; uniq_trans_id "G4150.23";
NC_042997.1	PBRI	exon	169528343	169528760	.	+	.	gene_id "LOC115229106"; ID ""; gene_name "LOC115229106"; transcript_id "G4150.23"; exon_number "24"; uniq_trans_id "G4150.23";
NC_042997.1	PBRI	transcript	169482829	169528760	.	+	.	gene_id "LOC115229106"; ID ""; gene_name "LOC115229106"; transcript_id "G4150.24"; uniq_trans_id "G4150.24";
NC_042997.1	PBRI	exon	169482829	169482966	.	+	.	gene_id "LOC115229106"; ID ""; gene_name "LOC115229106"; transcript_id "G4150.24"; exon_number "1"; uniq_trans_id "G4150.24";
NC_042997.1	PBRI	exon	169497877	169498126	.	+	.	gene_id "LOC115229106"; ID ""; gene_name "LOC115229106"; transcript_id "G4150.24"; exon_number "2"; uniq_trans_id "G4150.24";
NC_042997.1	PBRI	exon	169499087	169499234	.	+	.	gene_id "LOC115229106"; ID ""; gene_name "LOC115229106"; transcript_id "G4150.24"; exon_number "3"; uniq_trans_id "G4150.24";
NC_042997.1	PBRI	exon	169500811	169500971	.	+	.	gene_id "LOC115229106"; ID ""; gene_name "LOC115229106"; transcript_id "G4150.24"; exon_number "4"; uniq_trans_id "G4150.24";
NC_042997.1	PBRI	exon	169502244	169502381	.	+	.	gene_id "LOC115229106"; ID ""; gene_name "LOC115229106"; transcript_id "G4150.24"; exon_number "5"; uniq_trans_id "G4150.24";
NC_042997.1	PBRI	exon	169503261	169503340	.	+	.	gene_id "LOC115229106"; ID ""; gene_name "LOC115229106"; transcript_id "G4150.24"; exon_number "6"; uniq_trans_id "G4150.24";
NC_042997.1	PBRI	exon	169505265	169505379	.	+	.	gene_id "LOC115229106"; ID ""; gene_name "LOC115229106"; transcript_id "G4150.24"; exon_number "7"; uniq_trans_id "G4150.24";
NC_042997.1	PBRI	exon	169506884	169507065	.	+	.	gene_id "LOC115229106"; ID ""; gene_name "LOC115229106"; transcript_id "G4150.24"; exon_number "8"; uniq_trans_id "G4150.24";
NC_042997.1	PBRI	exon	169507720	169507846	.	+	.	gene_id "LOC115229106"; ID ""; gene_name "LOC115229106"; transcript_id "G4150.24"; exon_number "9"; uniq_trans_id "G4150.24";
NC_042997.1	PBRI	exon	169509864	169509958	.	+	.	gene_id "LOC115229106"; ID ""; gene_name "LOC115229106"; transcript_id "G4150.24"; exon_number "10"; uniq_trans_id "G4150.24";
NC_042997.1	PBRI	exon	169510077	169510175	.	+	.	gene_id "LOC115229106"; ID ""; gene_name "LOC115229106"; transcript_id "G4150.24"; exon_number "11"; uniq_trans_id "G4150.24";
NC_042997.1	PBRI	exon	169513189	169513488	.	+	.	gene_id "LOC115229106"; ID ""; gene_name "LOC115229106"; transcript_id "G4150.24"; exon_number "12"; uniq_trans_id "G4150.24";
NC_042997.1	PBRI	exon	169514323	169514582	.	+	.	gene_id "LOC115229106"; ID ""; gene_name "LOC115229106"; transcript_id "G4150.24"; exon_number "13"; uniq_trans_id "G4150.24";
NC_042997.1	PBRI	exon	169515161	169515436	.	+	.	gene_id "LOC115229106"; ID ""; gene_name "LOC115229106"; transcript_id "G4150.24"; exon_number "14"; uniq_trans_id "G4150.24";
NC_042997.1	PBRI	exon	169517415	169517541	.	+	.	gene_id "LOC115229106"; ID ""; gene_name "LOC115229106"; transcript_id "G4150.24"; exon_number "15"; uniq_trans_id "G4150.24";
NC_042997.1	PBRI	exon	169519277	169519392	.	+	.	gene_id "LOC115229106"; ID ""; gene_name "LOC115229106"; transcript_id "G4150.24"; exon_number "16"; uniq_trans_id "G4150.24";
NC_042997.1	PBRI	exon	169521020	169521459	.	+	.	gene_id "LOC115229106"; ID ""; gene_name "LOC115229106"; transcript_id "G4150.24"; exon_number "17"; uniq_trans_id "G4150.24";
NC_042997.1	PBRI	exon	169522297	169522406	.	+	.	gene_id "LOC115229106"; ID ""; gene_name "LOC115229106"; transcript_id "G4150.24"; exon_number "18"; uniq_trans_id "G4150.24";
NC_042997.1	PBRI	exon	169522938	169523023	.	+	.	gene_id "LOC115229106"; ID ""; gene_name "LOC115229106"; transcript_id "G4150.24"; exon_number "19"; uniq_trans_id "G4150.24";
NC_042997.1	PBRI	exon	169524688	169524794	.	+	.	gene_id "LOC115229106"; ID ""; gene_name "LOC115229106"; transcript_id "G4150.24"; exon_number "20"; uniq_trans_id "G4150.24";
NC_042997.1	PBRI	exon	169525329	169525510	.	+	.	gene_id "LOC115229106"; ID ""; gene_name "LOC115229106"; transcript_id "G4150.24"; exon_number "21"; uniq_trans_id "G4150.24";
NC_042997.1	PBRI	exon	169526853	169526933	.	+	.	gene_id "LOC115229106"; ID ""; gene_name "LOC115229106"; transcript_id "G4150.24"; exon_number "22"; uniq_trans_id "G4150.24";
NC_042997.1	PBRI	exon	169527418	169527630	.	+	.	gene_id "LOC115229106"; ID ""; gene_name "LOC115229106"; transcript_id "G4150.24"; exon_number "23"; uniq_trans_id "G4150.24";
NC_042997.1	PBRI	exon	169528343	169528760	.	+	.	gene_id "LOC115229106"; ID ""; gene_name "LOC115229106"; transcript_id "G4150.24"; exon_number "24"; uniq_trans_id "G4150.24";
NC_042997.1	PBRI	transcript	169482847	169528760	.	+	.	gene_id "LOC115229106"; ID ""; gene_name "LOC115229106"; transcript_id "G4150.26"; uniq_trans_id "G4150.26";
NC_042997.1	PBRI	exon	169482847	169483128	.	+	.	gene_id "LOC115229106"; ID ""; gene_name "LOC115229106"; transcript_id "G4150.26"; exon_number "1"; uniq_trans_id "G4150.26";
NC_042997.1	PBRI	exon	169497877	169498126	.	+	.	gene_id "LOC115229106"; ID ""; gene_name "LOC115229106"; transcript_id "G4150.26"; exon_number "2"; uniq_trans_id "G4150.26";
NC_042997.1	PBRI	exon	169499087	169499234	.	+	.	gene_id "LOC115229106"; ID ""; gene_name "LOC115229106"; transcript_id "G4150.26"; exon_number "3"; uniq_trans_id "G4150.26";
NC_042997.1	PBRI	exon	169500811	169500971	.	+	.	gene_id "LOC115229106"; ID ""; gene_name "LOC115229106"; transcript_id "G4150.26"; exon_number "4"; uniq_trans_id "G4150.26";
NC_042997.1	PBRI	exon	169502244	169502381	.	+	.	gene_id "LOC115229106"; ID ""; gene_name "LOC115229106"; transcript_id "G4150.26"; exon_number "5"; uniq_trans_id "G4150.26";
NC_042997.1	PBRI	exon	169503261	169503340	.	+	.	gene_id "LOC115229106"; ID ""; gene_name "LOC115229106"; transcript_id "G4150.26"; exon_number "6"; uniq_trans_id "G4150.26";
NC_042997.1	PBRI	exon	169505265	169505379	.	+	.	gene_id "LOC115229106"; ID ""; gene_name "LOC115229106"; transcript_id "G4150.26"; exon_number "7"; uniq_trans_id "G4150.26";
NC_042997.1	PBRI	exon	169506884	169507065	.	+	.	gene_id "LOC115229106"; ID ""; gene_name "LOC115229106"; transcript_id "G4150.26"; exon_number "8"; uniq_trans_id "G4150.26";
NC_042997.1	PBRI	exon	169507720	169507846	.	+	.	gene_id "LOC115229106"; ID ""; gene_name "LOC115229106"; transcript_id "G4150.26"; exon_number "9"; uniq_trans_id "G4150.26";
NC_042997.1	PBRI	exon	169509864	169509958	.	+	.	gene_id "LOC115229106"; ID ""; gene_name "LOC115229106"; transcript_id "G4150.26"; exon_number "10"; uniq_trans_id "G4150.26";
NC_042997.1	PBRI	exon	169510077	169510175	.	+	.	gene_id "LOC115229106"; ID ""; gene_name "LOC115229106"; transcript_id "G4150.26"; exon_number "11"; uniq_trans_id "G4150.26";
NC_042997.1	PBRI	exon	169513189	169513488	.	+	.	gene_id "LOC115229106"; ID ""; gene_name "LOC115229106"; transcript_id "G4150.26"; exon_number "12"; uniq_trans_id "G4150.26";
NC_042997.1	PBRI	exon	169514323	169514582	.	+	.	gene_id "LOC115229106"; ID ""; gene_name "LOC115229106"; transcript_id "G4150.26"; exon_number "13"; uniq_trans_id "G4150.26";
NC_042997.1	PBRI	exon	169515161	169515436	.	+	.	gene_id "LOC115229106"; ID ""; gene_name "LOC115229106"; transcript_id "G4150.26"; exon_number "14"; uniq_trans_id "G4150.26";
NC_042997.1	PBRI	exon	169517415	169517541	.	+	.	gene_id "LOC115229106"; ID ""; gene_name "LOC115229106"; transcript_id "G4150.26"; exon_number "15"; uniq_trans_id "G4150.26";
NC_042997.1	PBRI	exon	169519277	169519392	.	+	.	gene_id "LOC115229106"; ID ""; gene_name "LOC115229106"; transcript_id "G4150.26"; exon_number "16"; uniq_trans_id "G4150.26";
NC_042997.1	PBRI	exon	169521020	169521459	.	+	.	gene_id "LOC115229106"; ID ""; gene_name "LOC115229106"; transcript_id "G4150.26"; exon_number "17"; uniq_trans_id "G4150.26";
NC_042997.1	PBRI	exon	169522297	169522406	.	+	.	gene_id "LOC115229106"; ID ""; gene_name "LOC115229106"; transcript_id "G4150.26"; exon_number "18"; uniq_trans_id "G4150.26";
NC_042997.1	PBRI	exon	169522938	169523023	.	+	.	gene_id "LOC115229106"; ID ""; gene_name "LOC115229106"; transcript_id "G4150.26"; exon_number "19"; uniq_trans_id "G4150.26";
NC_042997.1	PBRI	exon	169524688	169524794	.	+	.	gene_id "LOC115229106"; ID ""; gene_name "LOC115229106"; transcript_id "G4150.26"; exon_number "20"; uniq_trans_id "G4150.26";
NC_042997.1	PBRI	exon	169525329	169525510	.	+	.	gene_id "LOC115229106"; ID ""; gene_name "LOC115229106"; transcript_id "G4150.26"; exon_number "21"; uniq_trans_id "G4150.26";
NC_042997.1	PBRI	exon	169526853	169526933	.	+	.	gene_id "LOC115229106"; ID ""; gene_name "LOC115229106"; transcript_id "G4150.26"; exon_number "22"; uniq_trans_id "G4150.26";
NC_042997.1	PBRI	exon	169527418	169527630	.	+	.	gene_id "LOC115229106"; ID ""; gene_name "LOC115229106"; transcript_id "G4150.26"; exon_number "23"; uniq_trans_id "G4150.26";
NC_042997.1	PBRI	exon	169528343	169528760	.	+	.	gene_id "LOC115229106"; ID ""; gene_name "LOC115229106"; transcript_id "G4150.26"; exon_number "24"; uniq_trans_id "G4150.26";
NC_042997.1	PBRI	transcript	169482937	169528760	.	+	.	gene_id "LOC115229106"; ID ""; gene_name "LOC115229106"; transcript_id "G4150.27"; uniq_trans_id "G4150.27";
NC_042997.1	PBRI	exon	169482937	169482966	.	+	.	gene_id "LOC115229106"; ID ""; gene_name "LOC115229106"; transcript_id "G4150.27"; exon_number "1"; uniq_trans_id "G4150.27";
NC_042997.1	PBRI	exon	169497877	169498126	.	+	.	gene_id "LOC115229106"; ID ""; gene_name "LOC115229106"; transcript_id "G4150.27"; exon_number "2"; uniq_trans_id "G4150.27";
NC_042997.1	PBRI	exon	169499087	169499234	.	+	.	gene_id "LOC115229106"; ID ""; gene_name "LOC115229106"; transcript_id "G4150.27"; exon_number "3"; uniq_trans_id "G4150.27";
NC_042997.1	PBRI	exon	169500811	169500971	.	+	.	gene_id "LOC115229106"; ID ""; gene_name "LOC115229106"; transcript_id "G4150.27"; exon_number "4"; uniq_trans_id "G4150.27";
NC_042997.1	PBRI	exon	169502244	169502381	.	+	.	gene_id "LOC115229106"; ID ""; gene_name "LOC115229106"; transcript_id "G4150.27"; exon_number "5"; uniq_trans_id "G4150.27";
NC_042997.1	PBRI	exon	169503261	169503340	.	+	.	gene_id "LOC115229106"; ID ""; gene_name "LOC115229106"; transcript_id "G4150.27"; exon_number "6"; uniq_trans_id "G4150.27";
NC_042997.1	PBRI	exon	169505265	169505379	.	+	.	gene_id "LOC115229106"; ID ""; gene_name "LOC115229106"; transcript_id "G4150.27"; exon_number "7"; uniq_trans_id "G4150.27";
NC_042997.1	PBRI	exon	169506884	169507065	.	+	.	gene_id "LOC115229106"; ID ""; gene_name "LOC115229106"; transcript_id "G4150.27"; exon_number "8"; uniq_trans_id "G4150.27";
NC_042997.1	PBRI	exon	169507720	169507846	.	+	.	gene_id "LOC115229106"; ID ""; gene_name "LOC115229106"; transcript_id "G4150.27"; exon_number "9"; uniq_trans_id "G4150.27";
NC_042997.1	PBRI	exon	169508357	169508469	.	+	.	gene_id "LOC115229106"; ID ""; gene_name "LOC115229106"; transcript_id "G4150.27"; exon_number "10"; uniq_trans_id "G4150.27";
NC_042997.1	PBRI	exon	169509864	169509958	.	+	.	gene_id "LOC115229106"; ID ""; gene_name "LOC115229106"; transcript_id "G4150.27"; exon_number "11"; uniq_trans_id "G4150.27";
NC_042997.1	PBRI	exon	169510077	169510175	.	+	.	gene_id "LOC115229106"; ID ""; gene_name "LOC115229106"; transcript_id "G4150.27"; exon_number "12"; uniq_trans_id "G4150.27";
NC_042997.1	PBRI	exon	169513189	169513488	.	+	.	gene_id "LOC115229106"; ID ""; gene_name "LOC115229106"; transcript_id "G4150.27"; exon_number "13"; uniq_trans_id "G4150.27";
NC_042997.1	PBRI	exon	169514323	169515436	.	+	.	gene_id "LOC115229106"; ID ""; gene_name "LOC115229106"; transcript_id "G4150.27"; exon_number "14"; uniq_trans_id "G4150.27";
NC_042997.1	PBRI	exon	169517415	169517541	.	+	.	gene_id "LOC115229106"; ID ""; gene_name "LOC115229106"; transcript_id "G4150.27"; exon_number "15"; uniq_trans_id "G4150.27";
NC_042997.1	PBRI	exon	169519277	169519392	.	+	.	gene_id "LOC115229106"; ID ""; gene_name "LOC115229106"; transcript_id "G4150.27"; exon_number "16"; uniq_trans_id "G4150.27";
NC_042997.1	PBRI	exon	169521020	169521459	.	+	.	gene_id "LOC115229106"; ID ""; gene_name "LOC115229106"; transcript_id "G4150.27"; exon_number "17"; uniq_trans_id "G4150.27";
NC_042997.1	PBRI	exon	169522297	169522406	.	+	.	gene_id "LOC115229106"; ID ""; gene_name "LOC115229106"; transcript_id "G4150.27"; exon_number "18"; uniq_trans_id "G4150.27";
NC_042997.1	PBRI	exon	169522938	169523023	.	+	.	gene_id "LOC115229106"; ID ""; gene_name "LOC115229106"; transcript_id "G4150.27"; exon_number "19"; uniq_trans_id "G4150.27";
NC_042997.1	PBRI	exon	169524688	169524794	.	+	.	gene_id "LOC115229106"; ID ""; gene_name "LOC115229106"; transcript_id "G4150.27"; exon_number "20"; uniq_trans_id "G4150.27";
NC_042997.1	PBRI	exon	169525329	169525510	.	+	.	gene_id "LOC115229106"; ID ""; gene_name "LOC115229106"; transcript_id "G4150.27"; exon_number "21"; uniq_trans_id "G4150.27";
NC_042997.1	PBRI	exon	169526853	169526933	.	+	.	gene_id "LOC115229106"; ID ""; gene_name "LOC115229106"; transcript_id "G4150.27"; exon_number "22"; uniq_trans_id "G4150.27";
NC_042997.1	PBRI	exon	169527418	169527630	.	+	.	gene_id "LOC115229106"; ID ""; gene_name "LOC115229106"; transcript_id "G4150.27"; exon_number "23"; uniq_trans_id "G4150.27";
NC_042997.1	PBRI	exon	169528343	169528760	.	+	.	gene_id "LOC115229106"; ID ""; gene_name "LOC115229106"; transcript_id "G4150.27"; exon_number "24"; uniq_trans_id "G4150.27";
NC_042997.1	PBRI	transcript	169482794	169528760	.	+	.	gene_id "LOC115229106"; ID ""; gene_name "LOC115229106"; transcript_id "G4150.3"; uniq_trans_id "G4150.3";
NC_042997.1	PBRI	exon	169482794	169482966	.	+	.	gene_id "LOC115229106"; ID ""; gene_name "LOC115229106"; transcript_id "G4150.3"; exon_number "1"; uniq_trans_id "G4150.3";
NC_042997.1	PBRI	exon	169497877	169498126	.	+	.	gene_id "LOC115229106"; ID ""; gene_name "LOC115229106"; transcript_id "G4150.3"; exon_number "2"; uniq_trans_id "G4150.3";
NC_042997.1	PBRI	exon	169499087	169499234	.	+	.	gene_id "LOC115229106"; ID ""; gene_name "LOC115229106"; transcript_id "G4150.3"; exon_number "3"; uniq_trans_id "G4150.3";
NC_042997.1	PBRI	exon	169500811	169500971	.	+	.	gene_id "LOC115229106"; ID ""; gene_name "LOC115229106"; transcript_id "G4150.3"; exon_number "4"; uniq_trans_id "G4150.3";
NC_042997.1	PBRI	exon	169502244	169502381	.	+	.	gene_id "LOC115229106"; ID ""; gene_name "LOC115229106"; transcript_id "G4150.3"; exon_number "5"; uniq_trans_id "G4150.3";
NC_042997.1	PBRI	exon	169503261	169503340	.	+	.	gene_id "LOC115229106"; ID ""; gene_name "LOC115229106"; transcript_id "G4150.3"; exon_number "6"; uniq_trans_id "G4150.3";
NC_042997.1	PBRI	exon	169505265	169505379	.	+	.	gene_id "LOC115229106"; ID ""; gene_name "LOC115229106"; transcript_id "G4150.3"; exon_number "7"; uniq_trans_id "G4150.3";
NC_042997.1	PBRI	exon	169506884	169507065	.	+	.	gene_id "LOC115229106"; ID ""; gene_name "LOC115229106"; transcript_id "G4150.3"; exon_number "8"; uniq_trans_id "G4150.3";
NC_042997.1	PBRI	exon	169507720	169507846	.	+	.	gene_id "LOC115229106"; ID ""; gene_name "LOC115229106"; transcript_id "G4150.3"; exon_number "9"; uniq_trans_id "G4150.3";
NC_042997.1	PBRI	exon	169508357	169508469	.	+	.	gene_id "LOC115229106"; ID ""; gene_name "LOC115229106"; transcript_id "G4150.3"; exon_number "10"; uniq_trans_id "G4150.3";
NC_042997.1	PBRI	exon	169509864	169509958	.	+	.	gene_id "LOC115229106"; ID ""; gene_name "LOC115229106"; transcript_id "G4150.3"; exon_number "11"; uniq_trans_id "G4150.3";
NC_042997.1	PBRI	exon	169510077	169510175	.	+	.	gene_id "LOC115229106"; ID ""; gene_name "LOC115229106"; transcript_id "G4150.3"; exon_number "12"; uniq_trans_id "G4150.3";
NC_042997.1	PBRI	exon	169513189	169513488	.	+	.	gene_id "LOC115229106"; ID ""; gene_name "LOC115229106"; transcript_id "G4150.3"; exon_number "13"; uniq_trans_id "G4150.3";
NC_042997.1	PBRI	exon	169514323	169514582	.	+	.	gene_id "LOC115229106"; ID ""; gene_name "LOC115229106"; transcript_id "G4150.3"; exon_number "14"; uniq_trans_id "G4150.3";
NC_042997.1	PBRI	exon	169515161	169515436	.	+	.	gene_id "LOC115229106"; ID ""; gene_name "LOC115229106"; transcript_id "G4150.3"; exon_number "15"; uniq_trans_id "G4150.3";
NC_042997.1	PBRI	exon	169517415	169517541	.	+	.	gene_id "LOC115229106"; ID ""; gene_name "LOC115229106"; transcript_id "G4150.3"; exon_number "16"; uniq_trans_id "G4150.3";
NC_042997.1	PBRI	exon	169519277	169519392	.	+	.	gene_id "LOC115229106"; ID ""; gene_name "LOC115229106"; transcript_id "G4150.3"; exon_number "17"; uniq_trans_id "G4150.3";
NC_042997.1	PBRI	exon	169521020	169521459	.	+	.	gene_id "LOC115229106"; ID ""; gene_name "LOC115229106"; transcript_id "G4150.3"; exon_number "18"; uniq_trans_id "G4150.3";
NC_042997.1	PBRI	exon	169522297	169522406	.	+	.	gene_id "LOC115229106"; ID ""; gene_name "LOC115229106"; transcript_id "G4150.3"; exon_number "19"; uniq_trans_id "G4150.3";
NC_042997.1	PBRI	exon	169522938	169523023	.	+	.	gene_id "LOC115229106"; ID ""; gene_name "LOC115229106"; transcript_id "G4150.3"; exon_number "20"; uniq_trans_id "G4150.3";
NC_042997.1	PBRI	exon	169524688	169524794	.	+	.	gene_id "LOC115229106"; ID ""; gene_name "LOC115229106"; transcript_id "G4150.3"; exon_number "21"; uniq_trans_id "G4150.3";
NC_042997.1	PBRI	exon	169525329	169525510	.	+	.	gene_id "LOC115229106"; ID ""; gene_name "LOC115229106"; transcript_id "G4150.3"; exon_number "22"; uniq_trans_id "G4150.3";
NC_042997.1	PBRI	exon	169526853	169526933	.	+	.	gene_id "LOC115229106"; ID ""; gene_name "LOC115229106"; transcript_id "G4150.3"; exon_number "23"; uniq_trans_id "G4150.3";
NC_042997.1	PBRI	exon	169527418	169527630	.	+	.	gene_id "LOC115229106"; ID ""; gene_name "LOC115229106"; transcript_id "G4150.3"; exon_number "24"; uniq_trans_id "G4150.3";
NC_042997.1	PBRI	exon	169528343	169528760	.	+	.	gene_id "LOC115229106"; ID ""; gene_name "LOC115229106"; transcript_id "G4150.3"; exon_number "25"; uniq_trans_id "G4150.3";
NC_042997.1	PBRI	transcript	169483062	169528760	.	+	.	gene_id "LOC115229106"; ID ""; gene_name "LOC115229106"; transcript_id "G4150.32"; uniq_trans_id "G4150.32";
NC_042997.1	PBRI	exon	169483062	169483128	.	+	.	gene_id "LOC115229106"; ID ""; gene_name "LOC115229106"; transcript_id "G4150.32"; exon_number "1"; uniq_trans_id "G4150.32";
NC_042997.1	PBRI	exon	169483367	169483423	.	+	.	gene_id "LOC115229106"; ID ""; gene_name "LOC115229106"; transcript_id "G4150.32"; exon_number "2"; uniq_trans_id "G4150.32";
NC_042997.1	PBRI	exon	169497877	169498126	.	+	.	gene_id "LOC115229106"; ID ""; gene_name "LOC115229106"; transcript_id "G4150.32"; exon_number "3"; uniq_trans_id "G4150.32";
NC_042997.1	PBRI	exon	169499087	169499234	.	+	.	gene_id "LOC115229106"; ID ""; gene_name "LOC115229106"; transcript_id "G4150.32"; exon_number "4"; uniq_trans_id "G4150.32";
NC_042997.1	PBRI	exon	169500811	169500971	.	+	.	gene_id "LOC115229106"; ID ""; gene_name "LOC115229106"; transcript_id "G4150.32"; exon_number "5"; uniq_trans_id "G4150.32";
NC_042997.1	PBRI	exon	169502244	169502381	.	+	.	gene_id "LOC115229106"; ID ""; gene_name "LOC115229106"; transcript_id "G4150.32"; exon_number "6"; uniq_trans_id "G4150.32";
NC_042997.1	PBRI	exon	169503261	169503340	.	+	.	gene_id "LOC115229106"; ID ""; gene_name "LOC115229106"; transcript_id "G4150.32"; exon_number "7"; uniq_trans_id "G4150.32";
NC_042997.1	PBRI	exon	169505265	169505379	.	+	.	gene_id "LOC115229106"; ID ""; gene_name "LOC115229106"; transcript_id "G4150.32"; exon_number "8"; uniq_trans_id "G4150.32";
NC_042997.1	PBRI	exon	169506884	169507065	.	+	.	gene_id "LOC115229106"; ID ""; gene_name "LOC115229106"; transcript_id "G4150.32"; exon_number "9"; uniq_trans_id "G4150.32";
NC_042997.1	PBRI	exon	169507720	169507846	.	+	.	gene_id "LOC115229106"; ID ""; gene_name "LOC115229106"; transcript_id "G4150.32"; exon_number "10"; uniq_trans_id "G4150.32";
NC_042997.1	PBRI	exon	169508357	169508469	.	+	.	gene_id "LOC115229106"; ID ""; gene_name "LOC115229106"; transcript_id "G4150.32"; exon_number "11"; uniq_trans_id "G4150.32";
NC_042997.1	PBRI	exon	169509864	169509958	.	+	.	gene_id "LOC115229106"; ID ""; gene_name "LOC115229106"; transcript_id "G4150.32"; exon_number "12"; uniq_trans_id "G4150.32";
NC_042997.1	PBRI	exon	169510077	169510175	.	+	.	gene_id "LOC115229106"; ID ""; gene_name "LOC115229106"; transcript_id "G4150.32"; exon_number "13"; uniq_trans_id "G4150.32";
NC_042997.1	PBRI	exon	169513189	169513488	.	+	.	gene_id "LOC115229106"; ID ""; gene_name "LOC115229106"; transcript_id "G4150.32"; exon_number "14"; uniq_trans_id "G4150.32";
NC_042997.1	PBRI	exon	169514323	169514582	.	+	.	gene_id "LOC115229106"; ID ""; gene_name "LOC115229106"; transcript_id "G4150.32"; exon_number "15"; uniq_trans_id "G4150.32";
NC_042997.1	PBRI	exon	169515161	169515436	.	+	.	gene_id "LOC115229106"; ID ""; gene_name "LOC115229106"; transcript_id "G4150.32"; exon_number "16"; uniq_trans_id "G4150.32";
NC_042997.1	PBRI	exon	169517415	169517541	.	+	.	gene_id "LOC115229106"; ID ""; gene_name "LOC115229106"; transcript_id "G4150.32"; exon_number "17"; uniq_trans_id "G4150.32";
NC_042997.1	PBRI	exon	169519277	169519392	.	+	.	gene_id "LOC115229106"; ID ""; gene_name "LOC115229106"; transcript_id "G4150.32"; exon_number "18"; uniq_trans_id "G4150.32";
NC_042997.1	PBRI	exon	169521020	169521459	.	+	.	gene_id "LOC115229106"; ID ""; gene_name "LOC115229106"; transcript_id "G4150.32"; exon_number "19"; uniq_trans_id "G4150.32";
NC_042997.1	PBRI	exon	169522297	169522406	.	+	.	gene_id "LOC115229106"; ID ""; gene_name "LOC115229106"; transcript_id "G4150.32"; exon_number "20"; uniq_trans_id "G4150.32";
NC_042997.1	PBRI	exon	169522938	169523023	.	+	.	gene_id "LOC115229106"; ID ""; gene_name "LOC115229106"; transcript_id "G4150.32"; exon_number "21"; uniq_trans_id "G4150.32";
NC_042997.1	PBRI	exon	169524688	169524794	.	+	.	gene_id "LOC115229106"; ID ""; gene_name "LOC115229106"; transcript_id "G4150.32"; exon_number "22"; uniq_trans_id "G4150.32";
NC_042997.1	PBRI	exon	169525329	169525510	.	+	.	gene_id "LOC115229106"; ID ""; gene_name "LOC115229106"; transcript_id "G4150.32"; exon_number "23"; uniq_trans_id "G4150.32";
NC_042997.1	PBRI	exon	169526853	169526933	.	+	.	gene_id "LOC115229106"; ID ""; gene_name "LOC115229106"; transcript_id "G4150.32"; exon_number "24"; uniq_trans_id "G4150.32";
NC_042997.1	PBRI	exon	169527418	169527630	.	+	.	gene_id "LOC115229106"; ID ""; gene_name "LOC115229106"; transcript_id "G4150.32"; exon_number "25"; uniq_trans_id "G4150.32";
NC_042997.1	PBRI	exon	169528343	169528760	.	+	.	gene_id "LOC115229106"; ID ""; gene_name "LOC115229106"; transcript_id "G4150.32"; exon_number "26"; uniq_trans_id "G4150.32";
NC_042997.1	PBRI	transcript	169506891	169528760	.	+	.	gene_id "LOC115229106"; ID ""; gene_name "LOC115229106"; transcript_id "G4150.35"; uniq_trans_id "G4150.35";
NC_042997.1	PBRI	exon	169506891	169507065	.	+	.	gene_id "LOC115229106"; ID ""; gene_name "LOC115229106"; transcript_id "G4150.35"; exon_number "1"; uniq_trans_id "G4150.35";
NC_042997.1	PBRI	exon	169507720	169507846	.	+	.	gene_id "LOC115229106"; ID ""; gene_name "LOC115229106"; transcript_id "G4150.35"; exon_number "2"; uniq_trans_id "G4150.35";
NC_042997.1	PBRI	exon	169508357	169508447	.	+	.	gene_id "LOC115229106"; ID ""; gene_name "LOC115229106"; transcript_id "G4150.35"; exon_number "3"; uniq_trans_id "G4150.35";
NC_042997.1	PBRI	exon	169509864	169509958	.	+	.	gene_id "LOC115229106"; ID ""; gene_name "LOC115229106"; transcript_id "G4150.35"; exon_number "4"; uniq_trans_id "G4150.35";
NC_042997.1	PBRI	exon	169510077	169510175	.	+	.	gene_id "LOC115229106"; ID ""; gene_name "LOC115229106"; transcript_id "G4150.35"; exon_number "5"; uniq_trans_id "G4150.35";
NC_042997.1	PBRI	exon	169513189	169513488	.	+	.	gene_id "LOC115229106"; ID ""; gene_name "LOC115229106"; transcript_id "G4150.35"; exon_number "6"; uniq_trans_id "G4150.35";
NC_042997.1	PBRI	exon	169514323	169514582	.	+	.	gene_id "LOC115229106"; ID ""; gene_name "LOC115229106"; transcript_id "G4150.35"; exon_number "7"; uniq_trans_id "G4150.35";
NC_042997.1	PBRI	exon	169515161	169515436	.	+	.	gene_id "LOC115229106"; ID ""; gene_name "LOC115229106"; transcript_id "G4150.35"; exon_number "8"; uniq_trans_id "G4150.35";
NC_042997.1	PBRI	exon	169517415	169517541	.	+	.	gene_id "LOC115229106"; ID ""; gene_name "LOC115229106"; transcript_id "G4150.35"; exon_number "9"; uniq_trans_id "G4150.35";
NC_042997.1	PBRI	exon	169519277	169519392	.	+	.	gene_id "LOC115229106"; ID ""; gene_name "LOC115229106"; transcript_id "G4150.35"; exon_number "10"; uniq_trans_id "G4150.35";
NC_042997.1	PBRI	exon	169521020	169521459	.	+	.	gene_id "LOC115229106"; ID ""; gene_name "LOC115229106"; transcript_id "G4150.35"; exon_number "11"; uniq_trans_id "G4150.35";
NC_042997.1	PBRI	exon	169522297	169522406	.	+	.	gene_id "LOC115229106"; ID ""; gene_name "LOC115229106"; transcript_id "G4150.35"; exon_number "12"; uniq_trans_id "G4150.35";
NC_042997.1	PBRI	exon	169522938	169523023	.	+	.	gene_id "LOC115229106"; ID ""; gene_name "LOC115229106"; transcript_id "G4150.35"; exon_number "13"; uniq_trans_id "G4150.35";
NC_042997.1	PBRI	exon	169524688	169524794	.	+	.	gene_id "LOC115229106"; ID ""; gene_name "LOC115229106"; transcript_id "G4150.35"; exon_number "14"; uniq_trans_id "G4150.35";
NC_042997.1	PBRI	exon	169525329	169525510	.	+	.	gene_id "LOC115229106"; ID ""; gene_name "LOC115229106"; transcript_id "G4150.35"; exon_number "15"; uniq_trans_id "G4150.35";
NC_042997.1	PBRI	exon	169526853	169526933	.	+	.	gene_id "LOC115229106"; ID ""; gene_name "LOC115229106"; transcript_id "G4150.35"; exon_number "16"; uniq_trans_id "G4150.35";
NC_042997.1	PBRI	exon	169527418	169527630	.	+	.	gene_id "LOC115229106"; ID ""; gene_name "LOC115229106"; transcript_id "G4150.35"; exon_number "17"; uniq_trans_id "G4150.35";
NC_042997.1	PBRI	exon	169528343	169528760	.	+	.	gene_id "LOC115229106"; ID ""; gene_name "LOC115229106"; transcript_id "G4150.35"; exon_number "18"; uniq_trans_id "G4150.35";
NC_042997.1	PBRI	transcript	169512051	169528760	.	+	.	gene_id "LOC115229106"; ID ""; gene_name "LOC115229106"; transcript_id "G4150.36"; uniq_trans_id "G4150.36";
NC_042997.1	PBRI	exon	169512051	169513488	.	+	.	gene_id "LOC115229106"; ID ""; gene_name "LOC115229106"; transcript_id "G4150.36"; exon_number "1"; uniq_trans_id "G4150.36";
NC_042997.1	PBRI	exon	169514323	169514582	.	+	.	gene_id "LOC115229106"; ID ""; gene_name "LOC115229106"; transcript_id "G4150.36"; exon_number "2"; uniq_trans_id "G4150.36";
NC_042997.1	PBRI	exon	169515161	169515436	.	+	.	gene_id "LOC115229106"; ID ""; gene_name "LOC115229106"; transcript_id "G4150.36"; exon_number "3"; uniq_trans_id "G4150.36";
NC_042997.1	PBRI	exon	169517415	169517541	.	+	.	gene_id "LOC115229106"; ID ""; gene_name "LOC115229106"; transcript_id "G4150.36"; exon_number "4"; uniq_trans_id "G4150.36";
NC_042997.1	PBRI	exon	169519277	169519392	.	+	.	gene_id "LOC115229106"; ID ""; gene_name "LOC115229106"; transcript_id "G4150.36"; exon_number "5"; uniq_trans_id "G4150.36";
NC_042997.1	PBRI	exon	169521020	169521459	.	+	.	gene_id "LOC115229106"; ID ""; gene_name "LOC115229106"; transcript_id "G4150.36"; exon_number "6"; uniq_trans_id "G4150.36";
NC_042997.1	PBRI	exon	169522297	169522406	.	+	.	gene_id "LOC115229106"; ID ""; gene_name "LOC115229106"; transcript_id "G4150.36"; exon_number "7"; uniq_trans_id "G4150.36";
NC_042997.1	PBRI	exon	169522938	169523023	.	+	.	gene_id "LOC115229106"; ID ""; gene_name "LOC115229106"; transcript_id "G4150.36"; exon_number "8"; uniq_trans_id "G4150.36";
NC_042997.1	PBRI	exon	169524688	169524794	.	+	.	gene_id "LOC115229106"; ID ""; gene_name "LOC115229106"; transcript_id "G4150.36"; exon_number "9"; uniq_trans_id "G4150.36";
NC_042997.1	PBRI	exon	169525329	169525510	.	+	.	gene_id "LOC115229106"; ID ""; gene_name "LOC115229106"; transcript_id "G4150.36"; exon_number "10"; uniq_trans_id "G4150.36";
NC_042997.1	PBRI	exon	169526853	169526933	.	+	.	gene_id "LOC115229106"; ID ""; gene_name "LOC115229106"; transcript_id "G4150.36"; exon_number "11"; uniq_trans_id "G4150.36";
NC_042997.1	PBRI	exon	169527418	169527630	.	+	.	gene_id "LOC115229106"; ID ""; gene_name "LOC115229106"; transcript_id "G4150.36"; exon_number "12"; uniq_trans_id "G4150.36";
NC_042997.1	PBRI	exon	169528343	169528760	.	+	.	gene_id "LOC115229106"; ID ""; gene_name "LOC115229106"; transcript_id "G4150.36"; exon_number "13"; uniq_trans_id "G4150.36";
NC_042997.1	PBRI	transcript	169482801	169528760	.	+	.	gene_id "LOC115229106"; ID ""; gene_name "LOC115229106"; transcript_id "G4150.7"; uniq_trans_id "G4150.7";
NC_042997.1	PBRI	exon	169482801	169482966	.	+	.	gene_id "LOC115229106"; ID ""; gene_name "LOC115229106"; transcript_id "G4150.7"; exon_number "1"; uniq_trans_id "G4150.7";
NC_042997.1	PBRI	exon	169499087	169499234	.	+	.	gene_id "LOC115229106"; ID ""; gene_name "LOC115229106"; transcript_id "G4150.7"; exon_number "2"; uniq_trans_id "G4150.7";
NC_042997.1	PBRI	exon	169500811	169500971	.	+	.	gene_id "LOC115229106"; ID ""; gene_name "LOC115229106"; transcript_id "G4150.7"; exon_number "3"; uniq_trans_id "G4150.7";
NC_042997.1	PBRI	exon	169502244	169502381	.	+	.	gene_id "LOC115229106"; ID ""; gene_name "LOC115229106"; transcript_id "G4150.7"; exon_number "4"; uniq_trans_id "G4150.7";
NC_042997.1	PBRI	exon	169503261	169503340	.	+	.	gene_id "LOC115229106"; ID ""; gene_name "LOC115229106"; transcript_id "G4150.7"; exon_number "5"; uniq_trans_id "G4150.7";
NC_042997.1	PBRI	exon	169505265	169505379	.	+	.	gene_id "LOC115229106"; ID ""; gene_name "LOC115229106"; transcript_id "G4150.7"; exon_number "6"; uniq_trans_id "G4150.7";
NC_042997.1	PBRI	exon	169506884	169507065	.	+	.	gene_id "LOC115229106"; ID ""; gene_name "LOC115229106"; transcript_id "G4150.7"; exon_number "7"; uniq_trans_id "G4150.7";
NC_042997.1	PBRI	exon	169507720	169507846	.	+	.	gene_id "LOC115229106"; ID ""; gene_name "LOC115229106"; transcript_id "G4150.7"; exon_number "8"; uniq_trans_id "G4150.7";
NC_042997.1	PBRI	exon	169508357	169508469	.	+	.	gene_id "LOC115229106"; ID ""; gene_name "LOC115229106"; transcript_id "G4150.7"; exon_number "9"; uniq_trans_id "G4150.7";
NC_042997.1	PBRI	exon	169509864	169509958	.	+	.	gene_id "LOC115229106"; ID ""; gene_name "LOC115229106"; transcript_id "G4150.7"; exon_number "10"; uniq_trans_id "G4150.7";
NC_042997.1	PBRI	exon	169510077	169510175	.	+	.	gene_id "LOC115229106"; ID ""; gene_name "LOC115229106"; transcript_id "G4150.7"; exon_number "11"; uniq_trans_id "G4150.7";
NC_042997.1	PBRI	exon	169513189	169513488	.	+	.	gene_id "LOC115229106"; ID ""; gene_name "LOC115229106"; transcript_id "G4150.7"; exon_number "12"; uniq_trans_id "G4150.7";
NC_042997.1	PBRI	exon	169514323	169514582	.	+	.	gene_id "LOC115229106"; ID ""; gene_name "LOC115229106"; transcript_id "G4150.7"; exon_number "13"; uniq_trans_id "G4150.7";
NC_042997.1	PBRI	exon	169515161	169515436	.	+	.	gene_id "LOC115229106"; ID ""; gene_name "LOC115229106"; transcript_id "G4150.7"; exon_number "14"; uniq_trans_id "G4150.7";
NC_042997.1	PBRI	exon	169517415	169517541	.	+	.	gene_id "LOC115229106"; ID ""; gene_name "LOC115229106"; transcript_id "G4150.7"; exon_number "15"; uniq_trans_id "G4150.7";
NC_042997.1	PBRI	exon	169519277	169519392	.	+	.	gene_id "LOC115229106"; ID ""; gene_name "LOC115229106"; transcript_id "G4150.7"; exon_number "16"; uniq_trans_id "G4150.7";
NC_042997.1	PBRI	exon	169521020	169521459	.	+	.	gene_id "LOC115229106"; ID ""; gene_name "LOC115229106"; transcript_id "G4150.7"; exon_number "17"; uniq_trans_id "G4150.7";
NC_042997.1	PBRI	exon	169522297	169522406	.	+	.	gene_id "LOC115229106"; ID ""; gene_name "LOC115229106"; transcript_id "G4150.7"; exon_number "18"; uniq_trans_id "G4150.7";
NC_042997.1	PBRI	exon	169522938	169523023	.	+	.	gene_id "LOC115229106"; ID ""; gene_name "LOC115229106"; transcript_id "G4150.7"; exon_number "19"; uniq_trans_id "G4150.7";
NC_042997.1	PBRI	exon	169524688	169524794	.	+	.	gene_id "LOC115229106"; ID ""; gene_name "LOC115229106"; transcript_id "G4150.7"; exon_number "20"; uniq_trans_id "G4150.7";
NC_042997.1	PBRI	exon	169525329	169525510	.	+	.	gene_id "LOC115229106"; ID ""; gene_name "LOC115229106"; transcript_id "G4150.7"; exon_number "21"; uniq_trans_id "G4150.7";
NC_042997.1	PBRI	exon	169526853	169526933	.	+	.	gene_id "LOC115229106"; ID ""; gene_name "LOC115229106"; transcript_id "G4150.7"; exon_number "22"; uniq_trans_id "G4150.7";
NC_042997.1	PBRI	exon	169527418	169527630	.	+	.	gene_id "LOC115229106"; ID ""; gene_name "LOC115229106"; transcript_id "G4150.7"; exon_number "23"; uniq_trans_id "G4150.7";
NC_042997.1	PBRI	exon	169528343	169528760	.	+	.	gene_id "LOC115229106"; ID ""; gene_name "LOC115229106"; transcript_id "G4150.7"; exon_number "24"; uniq_trans_id "G4150.7";
NC_042997.1	Gnomon	transcript	169495222	169532587	.	+	.	gene_id "LOC115229106"; ID "XM_036506050.1"; gene_name "LOC115229106"; transcript_id "XM_036506050.1";
NC_042997.1	Gnomon	CDS	169495222	169495278	.	+	0	gene_id "LOC115229106"; db_xref "GeneID:115229106"; gbkey "CDS"; gene "LOC115229106"; ID ""; gene_name "LOC115229106"; transcript_id "XM_036506050.1"; product "sterol regulatory element-binding protein cleavage-activating protein"; protein_id "XP_036361943.1"; exon_number "1";
NC_042997.1	Gnomon	CDS	169497975	169498126	.	+	0	gene_id "LOC115229106"; db_xref "GeneID:115229106"; gbkey "CDS"; gene "LOC115229106"; ID ""; gene_name "LOC115229106"; transcript_id "XM_036506050.1"; product "sterol regulatory element-binding protein cleavage-activating protein"; protein_id "XP_036361943.1"; exon_number "2";
NC_042997.1	Gnomon	CDS	169499087	169499234	.	+	1	gene_id "LOC115229106"; db_xref "GeneID:115229106"; gbkey "CDS"; gene "LOC115229106"; ID ""; gene_name "LOC115229106"; transcript_id "XM_036506050.1"; product "sterol regulatory element-binding protein cleavage-activating protein"; protein_id "XP_036361943.1"; exon_number "3";
NC_042997.1	Gnomon	CDS	169500811	169500971	.	+	0	gene_id "LOC115229106"; db_xref "GeneID:115229106"; gbkey "CDS"; gene "LOC115229106"; ID ""; gene_name "LOC115229106"; transcript_id "XM_036506050.1"; product "sterol regulatory element-binding protein cleavage-activating protein"; protein_id "XP_036361943.1"; exon_number "4";
NC_042997.1	Gnomon	CDS	169502244	169502381	.	+	1	gene_id "LOC115229106"; db_xref "GeneID:115229106"; gbkey "CDS"; gene "LOC115229106"; ID ""; gene_name "LOC115229106"; transcript_id "XM_036506050.1"; product "sterol regulatory element-binding protein cleavage-activating protein"; protein_id "XP_036361943.1"; exon_number "5";
NC_042997.1	Gnomon	CDS	169503261	169503340	.	+	1	gene_id "LOC115229106"; db_xref "GeneID:115229106"; gbkey "CDS"; gene "LOC115229106"; ID ""; gene_name "LOC115229106"; transcript_id "XM_036506050.1"; product "sterol regulatory element-binding protein cleavage-activating protein"; protein_id "XP_036361943.1"; exon_number "6";
NC_042997.1	Gnomon	CDS	169505265	169505379	.	+	2	gene_id "LOC115229106"; db_xref "GeneID:115229106"; gbkey "CDS"; gene "LOC115229106"; ID ""; gene_name "LOC115229106"; transcript_id "XM_036506050.1"; product "sterol regulatory element-binding protein cleavage-activating protein"; protein_id "XP_036361943.1"; exon_number "7";
NC_042997.1	Gnomon	CDS	169506884	169507065	.	+	1	gene_id "LOC115229106"; db_xref "GeneID:115229106"; gbkey "CDS"; gene "LOC115229106"; ID ""; gene_name "LOC115229106"; transcript_id "XM_036506050.1"; product "sterol regulatory element-binding protein cleavage-activating protein"; protein_id "XP_036361943.1"; exon_number "8";
NC_042997.1	Gnomon	CDS	169507720	169507846	.	+	2	gene_id "LOC115229106"; db_xref "GeneID:115229106"; gbkey "CDS"; gene "LOC115229106"; ID ""; gene_name "LOC115229106"; transcript_id "XM_036506050.1"; product "sterol regulatory element-binding protein cleavage-activating protein"; protein_id "XP_036361943.1"; exon_number "9";
NC_042997.1	Gnomon	CDS	169508357	169508469	.	+	1	gene_id "LOC115229106"; db_xref "GeneID:115229106"; gbkey "CDS"; gene "LOC115229106"; ID ""; gene_name "LOC115229106"; transcript_id "XM_036506050.1"; product "sterol regulatory element-binding protein cleavage-activating protein"; protein_id "XP_036361943.1"; exon_number "10";
NC_042997.1	Gnomon	CDS	169509864	169509958	.	+	2	gene_id "LOC115229106"; db_xref "GeneID:115229106"; gbkey "CDS"; gene "LOC115229106"; ID ""; gene_name "LOC115229106"; transcript_id "XM_036506050.1"; product "sterol regulatory element-binding protein cleavage-activating protein"; protein_id "XP_036361943.1"; exon_number "11";
NC_042997.1	Gnomon	CDS	169510077	169510175	.	+	0	gene_id "LOC115229106"; db_xref "GeneID:115229106"; gbkey "CDS"; gene "LOC115229106"; ID ""; gene_name "LOC115229106"; transcript_id "XM_036506050.1"; product "sterol regulatory element-binding protein cleavage-activating protein"; protein_id "XP_036361943.1"; exon_number "12";
NC_042997.1	Gnomon	CDS	169513189	169513488	.	+	0	gene_id "LOC115229106"; db_xref "GeneID:115229106"; gbkey "CDS"; gene "LOC115229106"; ID ""; gene_name "LOC115229106"; transcript_id "XM_036506050.1"; product "sterol regulatory element-binding protein cleavage-activating protein"; protein_id "XP_036361943.1"; exon_number "13";
NC_042997.1	Gnomon	CDS	169514323	169514582	.	+	0	gene_id "LOC115229106"; db_xref "GeneID:115229106"; gbkey "CDS"; gene "LOC115229106"; ID ""; gene_name "LOC115229106"; transcript_id "XM_036506050.1"; product "sterol regulatory element-binding protein cleavage-activating protein"; protein_id "XP_036361943.1"; exon_number "14";
NC_042997.1	Gnomon	CDS	169515161	169515436	.	+	1	gene_id "LOC115229106"; db_xref "GeneID:115229106"; gbkey "CDS"; gene "LOC115229106"; ID ""; gene_name "LOC115229106"; transcript_id "XM_036506050.1"; product "sterol regulatory element-binding protein cleavage-activating protein"; protein_id "XP_036361943.1"; exon_number "15";
NC_042997.1	Gnomon	CDS	169517415	169517541	.	+	1	gene_id "LOC115229106"; db_xref "GeneID:115229106"; gbkey "CDS"; gene "LOC115229106"; ID ""; gene_name "LOC115229106"; transcript_id "XM_036506050.1"; product "sterol regulatory element-binding protein cleavage-activating protein"; protein_id "XP_036361943.1"; exon_number "16";
NC_042997.1	Gnomon	CDS	169519277	169519392	.	+	0	gene_id "LOC115229106"; db_xref "GeneID:115229106"; gbkey "CDS"; gene "LOC115229106"; ID ""; gene_name "LOC115229106"; transcript_id "XM_036506050.1"; product "sterol regulatory element-binding protein cleavage-activating protein"; protein_id "XP_036361943.1"; exon_number "17";
NC_042997.1	Gnomon	CDS	169521020	169521459	.	+	1	gene_id "LOC115229106"; db_xref "GeneID:115229106"; gbkey "CDS"; gene "LOC115229106"; ID ""; gene_name "LOC115229106"; transcript_id "XM_036506050.1"; product "sterol regulatory element-binding protein cleavage-activating protein"; protein_id "XP_036361943.1"; exon_number "18";
NC_042997.1	Gnomon	CDS	169522297	169522406	.	+	2	gene_id "LOC115229106"; db_xref "GeneID:115229106"; gbkey "CDS"; gene "LOC115229106"; ID ""; gene_name "LOC115229106"; transcript_id "XM_036506050.1"; product "sterol regulatory element-binding protein cleavage-activating protein"; protein_id "XP_036361943.1"; exon_number "19";
NC_042997.1	Gnomon	CDS	169522938	169523023	.	+	0	gene_id "LOC115229106"; db_xref "GeneID:115229106"; gbkey "CDS"; gene "LOC115229106"; ID ""; gene_name "LOC115229106"; transcript_id "XM_036506050.1"; product "sterol regulatory element-binding protein cleavage-activating protein"; protein_id "XP_036361943.1"; exon_number "20";
NC_042997.1	Gnomon	CDS	169524688	169524794	.	+	1	gene_id "LOC115229106"; db_xref "GeneID:115229106"; gbkey "CDS"; gene "LOC115229106"; ID ""; gene_name "LOC115229106"; transcript_id "XM_036506050.1"; product "sterol regulatory element-binding protein cleavage-activating protein"; protein_id "XP_036361943.1"; exon_number "21";
NC_042997.1	Gnomon	CDS	169525329	169525510	.	+	2	gene_id "LOC115229106"; db_xref "GeneID:115229106"; gbkey "CDS"; gene "LOC115229106"; ID ""; gene_name "LOC115229106"; transcript_id "XM_036506050.1"; product "sterol regulatory element-binding protein cleavage-activating protein"; protein_id "XP_036361943.1"; exon_number "22";
NC_042997.1	Gnomon	CDS	169526853	169526933	.	+	0	gene_id "LOC115229106"; db_xref "GeneID:115229106"; gbkey "CDS"; gene "LOC115229106"; ID ""; gene_name "LOC115229106"; transcript_id "XM_036506050.1"; product "sterol regulatory element-binding protein cleavage-activating protein"; protein_id "XP_036361943.1"; exon_number "23";
NC_042997.1	Gnomon	CDS	169527418	169527630	.	+	0	gene_id "LOC115229106"; db_xref "GeneID:115229106"; gbkey "CDS"; gene "LOC115229106"; ID ""; gene_name "LOC115229106"; transcript_id "XM_036506050.1"; product "sterol regulatory element-binding protein cleavage-activating protein"; protein_id "XP_036361943.1"; exon_number "24";
NC_042997.1	Gnomon	CDS	169528343	169528408	.	+	0	gene_id "LOC115229106"; db_xref "GeneID:115229106"; gbkey "CDS"; gene "LOC115229106"; ID ""; gene_name "LOC115229106"; transcript_id "XM_036506050.1"; product "sterol regulatory element-binding protein cleavage-activating protein"; protein_id "XP_036361943.1"; exon_number "25";
NC_042997.1	Gnomon	CDS	169532378	169532584	.	+	0	gene_id "LOC115229106"; db_xref "GeneID:115229106"; gbkey "CDS"; gene "LOC115229106"; ID ""; gene_name "LOC115229106"; transcript_id "XM_036506050.1"; product "sterol regulatory element-binding protein cleavage-activating protein"; protein_id "XP_036361943.1"; exon_number "26";
NC_042997.1	Gnomon	exon	169495222	169495278	.	+	.	gene_id "LOC115229106"; db_xref "GeneID:115229106"; gbkey "mRNA"; gene "LOC115229106"; ID ""; gene_name "LOC115229106"; transcript_id "XM_036506050.1"; product "sterol regulatory element-binding protein cleavage-activating protein"; exon_number "1"; model_evidence "Supporting evidence includes similarity to: 5 Proteins, and 97% coverage of the annotated genomic feature by RNAseq alignments";
NC_042997.1	Gnomon	exon	169497975	169498126	.	+	.	gene_id "LOC115229106"; db_xref "GeneID:115229106"; gbkey "mRNA"; gene "LOC115229106"; ID ""; gene_name "LOC115229106"; transcript_id "XM_036506050.1"; product "sterol regulatory element-binding protein cleavage-activating protein"; exon_number "2"; model_evidence "Supporting evidence includes similarity to: 5 Proteins, and 97% coverage of the annotated genomic feature by RNAseq alignments";
NC_042997.1	Gnomon	exon	169499087	169499234	.	+	.	gene_id "LOC115229106"; db_xref "GeneID:115229106"; gbkey "mRNA"; gene "LOC115229106"; ID ""; gene_name "LOC115229106"; transcript_id "XM_036506050.1"; product "sterol regulatory element-binding protein cleavage-activating protein"; exon_number "3"; model_evidence "Supporting evidence includes similarity to: 5 Proteins, and 97% coverage of the annotated genomic feature by RNAseq alignments";
NC_042997.1	Gnomon	exon	169500811	169500971	.	+	.	gene_id "LOC115229106"; db_xref "GeneID:115229106"; gbkey "mRNA"; gene "LOC115229106"; ID ""; gene_name "LOC115229106"; transcript_id "XM_036506050.1"; product "sterol regulatory element-binding protein cleavage-activating protein"; exon_number "4"; model_evidence "Supporting evidence includes similarity to: 5 Proteins, and 97% coverage of the annotated genomic feature by RNAseq alignments";
NC_042997.1	Gnomon	exon	169502244	169502381	.	+	.	gene_id "LOC115229106"; db_xref "GeneID:115229106"; gbkey "mRNA"; gene "LOC115229106"; ID ""; gene_name "LOC115229106"; transcript_id "XM_036506050.1"; product "sterol regulatory element-binding protein cleavage-activating protein"; exon_number "5"; model_evidence "Supporting evidence includes similarity to: 5 Proteins, and 97% coverage of the annotated genomic feature by RNAseq alignments";
NC_042997.1	Gnomon	exon	169503261	169503340	.	+	.	gene_id "LOC115229106"; db_xref "GeneID:115229106"; gbkey "mRNA"; gene "LOC115229106"; ID ""; gene_name "LOC115229106"; transcript_id "XM_036506050.1"; product "sterol regulatory element-binding protein cleavage-activating protein"; exon_number "6"; model_evidence "Supporting evidence includes similarity to: 5 Proteins, and 97% coverage of the annotated genomic feature by RNAseq alignments";
NC_042997.1	Gnomon	exon	169505265	169505379	.	+	.	gene_id "LOC115229106"; db_xref "GeneID:115229106"; gbkey "mRNA"; gene "LOC115229106"; ID ""; gene_name "LOC115229106"; transcript_id "XM_036506050.1"; product "sterol regulatory element-binding protein cleavage-activating protein"; exon_number "7"; model_evidence "Supporting evidence includes similarity to: 5 Proteins, and 97% coverage of the annotated genomic feature by RNAseq alignments";
NC_042997.1	Gnomon	exon	169506884	169507065	.	+	.	gene_id "LOC115229106"; db_xref "GeneID:115229106"; gbkey "mRNA"; gene "LOC115229106"; ID ""; gene_name "LOC115229106"; transcript_id "XM_036506050.1"; product "sterol regulatory element-binding protein cleavage-activating protein"; exon_number "8"; model_evidence "Supporting evidence includes similarity to: 5 Proteins, and 97% coverage of the annotated genomic feature by RNAseq alignments";
NC_042997.1	Gnomon	exon	169507720	169507846	.	+	.	gene_id "LOC115229106"; db_xref "GeneID:115229106"; gbkey "mRNA"; gene "LOC115229106"; ID ""; gene_name "LOC115229106"; transcript_id "XM_036506050.1"; product "sterol regulatory element-binding protein cleavage-activating protein"; exon_number "9"; model_evidence "Supporting evidence includes similarity to: 5 Proteins, and 97% coverage of the annotated genomic feature by RNAseq alignments";
NC_042997.1	Gnomon	exon	169508357	169508469	.	+	.	gene_id "LOC115229106"; db_xref "GeneID:115229106"; gbkey "mRNA"; gene "LOC115229106"; ID ""; gene_name "LOC115229106"; transcript_id "XM_036506050.1"; product "sterol regulatory element-binding protein cleavage-activating protein"; exon_number "10"; model_evidence "Supporting evidence includes similarity to: 5 Proteins, and 97% coverage of the annotated genomic feature by RNAseq alignments";
NC_042997.1	Gnomon	exon	169509864	169509958	.	+	.	gene_id "LOC115229106"; db_xref "GeneID:115229106"; gbkey "mRNA"; gene "LOC115229106"; ID ""; gene_name "LOC115229106"; transcript_id "XM_036506050.1"; product "sterol regulatory element-binding protein cleavage-activating protein"; exon_number "11"; model_evidence "Supporting evidence includes similarity to: 5 Proteins, and 97% coverage of the annotated genomic feature by RNAseq alignments";
NC_042997.1	Gnomon	exon	169510077	169510175	.	+	.	gene_id "LOC115229106"; db_xref "GeneID:115229106"; gbkey "mRNA"; gene "LOC115229106"; ID ""; gene_name "LOC115229106"; transcript_id "XM_036506050.1"; product "sterol regulatory element-binding protein cleavage-activating protein"; exon_number "12"; model_evidence "Supporting evidence includes similarity to: 5 Proteins, and 97% coverage of the annotated genomic feature by RNAseq alignments";
NC_042997.1	Gnomon	exon	169513189	169513488	.	+	.	gene_id "LOC115229106"; db_xref "GeneID:115229106"; gbkey "mRNA"; gene "LOC115229106"; ID ""; gene_name "LOC115229106"; transcript_id "XM_036506050.1"; product "sterol regulatory element-binding protein cleavage-activating protein"; exon_number "13"; model_evidence "Supporting evidence includes similarity to: 5 Proteins, and 97% coverage of the annotated genomic feature by RNAseq alignments";
NC_042997.1	Gnomon	exon	169514323	169514582	.	+	.	gene_id "LOC115229106"; db_xref "GeneID:115229106"; gbkey "mRNA"; gene "LOC115229106"; ID ""; gene_name "LOC115229106"; transcript_id "XM_036506050.1"; product "sterol regulatory element-binding protein cleavage-activating protein"; exon_number "14"; model_evidence "Supporting evidence includes similarity to: 5 Proteins, and 97% coverage of the annotated genomic feature by RNAseq alignments";
NC_042997.1	Gnomon	exon	169515161	169515436	.	+	.	gene_id "LOC115229106"; db_xref "GeneID:115229106"; gbkey "mRNA"; gene "LOC115229106"; ID ""; gene_name "LOC115229106"; transcript_id "XM_036506050.1"; product "sterol regulatory element-binding protein cleavage-activating protein"; exon_number "15"; model_evidence "Supporting evidence includes similarity to: 5 Proteins, and 97% coverage of the annotated genomic feature by RNAseq alignments";
NC_042997.1	Gnomon	exon	169517415	169517541	.	+	.	gene_id "LOC115229106"; db_xref "GeneID:115229106"; gbkey "mRNA"; gene "LOC115229106"; ID ""; gene_name "LOC115229106"; transcript_id "XM_036506050.1"; product "sterol regulatory element-binding protein cleavage-activating protein"; exon_number "16"; model_evidence "Supporting evidence includes similarity to: 5 Proteins, and 97% coverage of the annotated genomic feature by RNAseq alignments";
NC_042997.1	Gnomon	exon	169519277	169519392	.	+	.	gene_id "LOC115229106"; db_xref "GeneID:115229106"; gbkey "mRNA"; gene "LOC115229106"; ID ""; gene_name "LOC115229106"; transcript_id "XM_036506050.1"; product "sterol regulatory element-binding protein cleavage-activating protein"; exon_number "17"; model_evidence "Supporting evidence includes similarity to: 5 Proteins, and 97% coverage of the annotated genomic feature by RNAseq alignments";
NC_042997.1	Gnomon	exon	169521020	169521459	.	+	.	gene_id "LOC115229106"; db_xref "GeneID:115229106"; gbkey "mRNA"; gene "LOC115229106"; ID ""; gene_name "LOC115229106"; transcript_id "XM_036506050.1"; product "sterol regulatory element-binding protein cleavage-activating protein"; exon_number "18"; model_evidence "Supporting evidence includes similarity to: 5 Proteins, and 97% coverage of the annotated genomic feature by RNAseq alignments";
NC_042997.1	Gnomon	exon	169522297	169522406	.	+	.	gene_id "LOC115229106"; db_xref "GeneID:115229106"; gbkey "mRNA"; gene "LOC115229106"; ID ""; gene_name "LOC115229106"; transcript_id "XM_036506050.1"; product "sterol regulatory element-binding protein cleavage-activating protein"; exon_number "19"; model_evidence "Supporting evidence includes similarity to: 5 Proteins, and 97% coverage of the annotated genomic feature by RNAseq alignments";
NC_042997.1	Gnomon	exon	169522938	169523023	.	+	.	gene_id "LOC115229106"; db_xref "GeneID:115229106"; gbkey "mRNA"; gene "LOC115229106"; ID ""; gene_name "LOC115229106"; transcript_id "XM_036506050.1"; product "sterol regulatory element-binding protein cleavage-activating protein"; exon_number "20"; model_evidence "Supporting evidence includes similarity to: 5 Proteins, and 97% coverage of the annotated genomic feature by RNAseq alignments";
NC_042997.1	Gnomon	exon	169524688	169524794	.	+	.	gene_id "LOC115229106"; db_xref "GeneID:115229106"; gbkey "mRNA"; gene "LOC115229106"; ID ""; gene_name "LOC115229106"; transcript_id "XM_036506050.1"; product "sterol regulatory element-binding protein cleavage-activating protein"; exon_number "21"; model_evidence "Supporting evidence includes similarity to: 5 Proteins, and 97% coverage of the annotated genomic feature by RNAseq alignments";
NC_042997.1	Gnomon	exon	169525329	169525510	.	+	.	gene_id "LOC115229106"; db_xref "GeneID:115229106"; gbkey "mRNA"; gene "LOC115229106"; ID ""; gene_name "LOC115229106"; transcript_id "XM_036506050.1"; product "sterol regulatory element-binding protein cleavage-activating protein"; exon_number "22"; model_evidence "Supporting evidence includes similarity to: 5 Proteins, and 97% coverage of the annotated genomic feature by RNAseq alignments";
NC_042997.1	Gnomon	exon	169526853	169526933	.	+	.	gene_id "LOC115229106"; db_xref "GeneID:115229106"; gbkey "mRNA"; gene "LOC115229106"; ID ""; gene_name "LOC115229106"; transcript_id "XM_036506050.1"; product "sterol regulatory element-binding protein cleavage-activating protein"; exon_number "23"; model_evidence "Supporting evidence includes similarity to: 5 Proteins, and 97% coverage of the annotated genomic feature by RNAseq alignments";
NC_042997.1	Gnomon	exon	169527418	169527630	.	+	.	gene_id "LOC115229106"; db_xref "GeneID:115229106"; gbkey "mRNA"; gene "LOC115229106"; ID ""; gene_name "LOC115229106"; transcript_id "XM_036506050.1"; product "sterol regulatory element-binding protein cleavage-activating protein"; exon_number "24"; model_evidence "Supporting evidence includes similarity to: 5 Proteins, and 97% coverage of the annotated genomic feature by RNAseq alignments";
NC_042997.1	Gnomon	exon	169528343	169528408	.	+	.	gene_id "LOC115229106"; db_xref "GeneID:115229106"; gbkey "mRNA"; gene "LOC115229106"; ID ""; gene_name "LOC115229106"; transcript_id "XM_036506050.1"; product "sterol regulatory element-binding protein cleavage-activating protein"; exon_number "25"; model_evidence "Supporting evidence includes similarity to: 5 Proteins, and 97% coverage of the annotated genomic feature by RNAseq alignments";
NC_042997.1	Gnomon	exon	169532378	169532587	.	+	.	gene_id "LOC115229106"; db_xref "GeneID:115229106"; gbkey "mRNA"; gene "LOC115229106"; ID ""; gene_name "LOC115229106"; transcript_id "XM_036506050.1"; product "sterol regulatory element-binding protein cleavage-activating protein"; exon_number "26"; model_evidence "Supporting evidence includes similarity to: 5 Proteins, and 97% coverage of the annotated genomic feature by RNAseq alignments";
NC_042997.1	Gnomon	start_codon	169495222	169495224	.	+	0	gene_id "LOC115229106"; db_xref "GeneID:115229106"; gbkey "CDS"; gene "LOC115229106"; ID ""; gene_name "LOC115229106"; transcript_id "XM_036506050.1"; product "sterol regulatory element-binding protein cleavage-activating protein"; protein_id "XP_036361943.1"; exon_number "1";
NC_042997.1	Gnomon	stop_codon	169532585	169532587	.	+	0	gene_id "LOC115229106"; db_xref "GeneID:115229106"; gbkey "CDS"; gene "LOC115229106"; ID ""; gene_name "LOC115229106"; transcript_id "XM_036506050.1"; product "sterol regulatory element-binding protein cleavage-activating protein"; protein_id "XP_036361943.1"; exon_number "26";
NC_042997.1	Gnomon	gene	170149444	170162597	.	+	.	gene_id "LOC115229206"; db_xref "GeneID:115229206"; gbkey "Gene"; gene "LOC115229206"; gene_biotype "protein_coding"; ID ""; gene_name "LOC115229206";
NC_042997.1	Gnomon~FLAMseq	transcript	170149444	170162597	.	+	.	gene_id "LOC115229206"; ID "XM_036506952.1"; gene_name "LOC115229206"; transcript_id "FLAMseq_ext~XM_036506952.1"; three_prime_ext "1";
NC_042997.1	Gnomon~FLAMseq	exon	170149444	170150162	.	+	.	gene_id "LOC115229206"; db_xref "GeneID:115229206"; gbkey "mRNA"; gene "LOC115229206"; ID ""; gene_name "LOC115229206"; transcript_id "FLAMseq_ext~XM_036506952.1"; product "WD repeat-containing protein 38-like"; exon_number "1"; model_evidence "Supporting evidence includes similarity to: 5 Proteins, and 100% coverage of the annotated genomic feature by RNAseq alignments, including 2 samples with support for all annotated introns";
NC_042997.1	Gnomon~FLAMseq	exon	170151177	170151297	.	+	.	gene_id "LOC115229206"; db_xref "GeneID:115229206"; gbkey "mRNA"; gene "LOC115229206"; ID ""; gene_name "LOC115229206"; transcript_id "FLAMseq_ext~XM_036506952.1"; product "WD repeat-containing protein 38-like"; exon_number "2"; model_evidence "Supporting evidence includes similarity to: 5 Proteins, and 100% coverage of the annotated genomic feature by RNAseq alignments, including 2 samples with support for all annotated introns";
NC_042997.1	Gnomon~FLAMseq	exon	170152051	170152167	.	+	.	gene_id "LOC115229206"; db_xref "GeneID:115229206"; gbkey "mRNA"; gene "LOC115229206"; ID ""; gene_name "LOC115229206"; transcript_id "FLAMseq_ext~XM_036506952.1"; product "WD repeat-containing protein 38-like"; exon_number "3"; model_evidence "Supporting evidence includes similarity to: 5 Proteins, and 100% coverage of the annotated genomic feature by RNAseq alignments, including 2 samples with support for all annotated introns";
NC_042997.1	Gnomon~FLAMseq	exon	170153090	170153187	.	+	.	gene_id "LOC115229206"; db_xref "GeneID:115229206"; gbkey "mRNA"; gene "LOC115229206"; ID ""; gene_name "LOC115229206"; transcript_id "FLAMseq_ext~XM_036506952.1"; product "WD repeat-containing protein 38-like"; exon_number "4"; model_evidence "Supporting evidence includes similarity to: 5 Proteins, and 100% coverage of the annotated genomic feature by RNAseq alignments, including 2 samples with support for all annotated introns";
NC_042997.1	Gnomon~FLAMseq	exon	170157430	170157510	.	+	.	gene_id "LOC115229206"; db_xref "GeneID:115229206"; gbkey "mRNA"; gene "LOC115229206"; ID ""; gene_name "LOC115229206"; transcript_id "FLAMseq_ext~XM_036506952.1"; product "WD repeat-containing protein 38-like"; exon_number "5"; model_evidence "Supporting evidence includes similarity to: 5 Proteins, and 100% coverage of the annotated genomic feature by RNAseq alignments, including 2 samples with support for all annotated introns";
NC_042997.1	Gnomon~FLAMseq	exon	170159554	170159772	.	+	.	gene_id "LOC115229206"; db_xref "GeneID:115229206"; gbkey "mRNA"; gene "LOC115229206"; ID ""; gene_name "LOC115229206"; transcript_id "FLAMseq_ext~XM_036506952.1"; product "WD repeat-containing protein 38-like"; exon_number "6"; model_evidence "Supporting evidence includes similarity to: 5 Proteins, and 100% coverage of the annotated genomic feature by RNAseq alignments, including 2 samples with support for all annotated introns";
NC_042997.1	Gnomon~FLAMseq	exon	170161601	170161798	.	+	.	gene_id "LOC115229206"; db_xref "GeneID:115229206"; gbkey "mRNA"; gene "LOC115229206"; ID ""; gene_name "LOC115229206"; transcript_id "FLAMseq_ext~XM_036506952.1"; product "WD repeat-containing protein 38-like"; exon_number "7"; model_evidence "Supporting evidence includes similarity to: 5 Proteins, and 100% coverage of the annotated genomic feature by RNAseq alignments, including 2 samples with support for all annotated introns";
NC_042997.1	Gnomon~FLAMseq	exon	170162481	170162596	.	+	.	gene_id "LOC115229206"; db_xref "GeneID:115229206"; gbkey "mRNA"; gene "LOC115229206"; ID ""; gene_name "LOC115229206"; transcript_id "FLAMseq_ext~XM_036506952.1"; product "WD repeat-containing protein 38-like"; exon_number "8"; model_evidence "Supporting evidence includes similarity to: 5 Proteins, and 100% coverage of the annotated genomic feature by RNAseq alignments, including 2 samples with support for all annotated introns";
NC_042997.1	Gnomon~FLAMseq	exon	170162481	170162597	.	+	.	gene_id "LOC115229206"; db_xref "GeneID:115229206"; gbkey "mRNA"; gene "LOC115229206"; ID ""; gene_name "LOC115229206"; transcript_id "FLAMseq_ext~XM_036506952.1"; product ""; exon_number "8"; model_evidence "Supporting evidence includes similarity to: 5 Proteins, and 100% coverage of the annotated genomic feature by RNAseq alignments"; three_prime_ext "1";
NC_042997.1	Gnomon	transcript	170149444	170162596	.	+	.	gene_id "LOC115229206"; ID "XM_036506952.1"; gene_name "LOC115229206"; transcript_id "XM_036506952.1";
NC_042997.1	Gnomon	CDS	170150097	170150162	.	+	0	gene_id "LOC115229206"; db_xref "GeneID:115229206"; gbkey "CDS"; gene "LOC115229206"; ID ""; gene_name "LOC115229206"; transcript_id "XM_036506952.1"; product "WD repeat-containing protein 38-like"; protein_id "XP_036362845.1"; exon_number "1";
NC_042997.1	Gnomon	CDS	170151177	170151297	.	+	0	gene_id "LOC115229206"; db_xref "GeneID:115229206"; gbkey "CDS"; gene "LOC115229206"; ID ""; gene_name "LOC115229206"; transcript_id "XM_036506952.1"; product "WD repeat-containing protein 38-like"; protein_id "XP_036362845.1"; exon_number "2";
NC_042997.1	Gnomon	CDS	170152051	170152167	.	+	2	gene_id "LOC115229206"; db_xref "GeneID:115229206"; gbkey "CDS"; gene "LOC115229206"; ID ""; gene_name "LOC115229206"; transcript_id "XM_036506952.1"; product "WD repeat-containing protein 38-like"; protein_id "XP_036362845.1"; exon_number "3";
NC_042997.1	Gnomon	CDS	170153090	170153187	.	+	2	gene_id "LOC115229206"; db_xref "GeneID:115229206"; gbkey "CDS"; gene "LOC115229206"; ID ""; gene_name "LOC115229206"; transcript_id "XM_036506952.1"; product "WD repeat-containing protein 38-like"; protein_id "XP_036362845.1"; exon_number "4";
NC_042997.1	Gnomon	CDS	170157430	170157510	.	+	0	gene_id "LOC115229206"; db_xref "GeneID:115229206"; gbkey "CDS"; gene "LOC115229206"; ID ""; gene_name "LOC115229206"; transcript_id "XM_036506952.1"; product "WD repeat-containing protein 38-like"; protein_id "XP_036362845.1"; exon_number "5";
NC_042997.1	Gnomon	CDS	170159554	170159772	.	+	0	gene_id "LOC115229206"; db_xref "GeneID:115229206"; gbkey "CDS"; gene "LOC115229206"; ID ""; gene_name "LOC115229206"; transcript_id "XM_036506952.1"; product "WD repeat-containing protein 38-like"; protein_id "XP_036362845.1"; exon_number "6";
NC_042997.1	Gnomon	CDS	170161601	170161798	.	+	0	gene_id "LOC115229206"; db_xref "GeneID:115229206"; gbkey "CDS"; gene "LOC115229206"; ID ""; gene_name "LOC115229206"; transcript_id "XM_036506952.1"; product "WD repeat-containing protein 38-like"; protein_id "XP_036362845.1"; exon_number "7";
NC_042997.1	Gnomon	CDS	170162481	170162576	.	+	0	gene_id "LOC115229206"; db_xref "GeneID:115229206"; gbkey "CDS"; gene "LOC115229206"; ID ""; gene_name "LOC115229206"; transcript_id "XM_036506952.1"; product "WD repeat-containing protein 38-like"; protein_id "XP_036362845.1"; exon_number "8";
NC_042997.1	Gnomon	exon	170149444	170150162	.	+	.	gene_id "LOC115229206"; db_xref "GeneID:115229206"; gbkey "mRNA"; gene "LOC115229206"; ID ""; gene_name "LOC115229206"; transcript_id "XM_036506952.1"; product "WD repeat-containing protein 38-like"; exon_number "1"; model_evidence "Supporting evidence includes similarity to: 5 Proteins, and 100% coverage of the annotated genomic feature by RNAseq alignments, including 2 samples with support for all annotated introns";
NC_042997.1	Gnomon	exon	170151177	170151297	.	+	.	gene_id "LOC115229206"; db_xref "GeneID:115229206"; gbkey "mRNA"; gene "LOC115229206"; ID ""; gene_name "LOC115229206"; transcript_id "XM_036506952.1"; product "WD repeat-containing protein 38-like"; exon_number "2"; model_evidence "Supporting evidence includes similarity to: 5 Proteins, and 100% coverage of the annotated genomic feature by RNAseq alignments, including 2 samples with support for all annotated introns";
NC_042997.1	Gnomon	exon	170152051	170152167	.	+	.	gene_id "LOC115229206"; db_xref "GeneID:115229206"; gbkey "mRNA"; gene "LOC115229206"; ID ""; gene_name "LOC115229206"; transcript_id "XM_036506952.1"; product "WD repeat-containing protein 38-like"; exon_number "3"; model_evidence "Supporting evidence includes similarity to: 5 Proteins, and 100% coverage of the annotated genomic feature by RNAseq alignments, including 2 samples with support for all annotated introns";
NC_042997.1	Gnomon	exon	170153090	170153187	.	+	.	gene_id "LOC115229206"; db_xref "GeneID:115229206"; gbkey "mRNA"; gene "LOC115229206"; ID ""; gene_name "LOC115229206"; transcript_id "XM_036506952.1"; product "WD repeat-containing protein 38-like"; exon_number "4"; model_evidence "Supporting evidence includes similarity to: 5 Proteins, and 100% coverage of the annotated genomic feature by RNAseq alignments, including 2 samples with support for all annotated introns";
NC_042997.1	Gnomon	exon	170157430	170157510	.	+	.	gene_id "LOC115229206"; db_xref "GeneID:115229206"; gbkey "mRNA"; gene "LOC115229206"; ID ""; gene_name "LOC115229206"; transcript_id "XM_036506952.1"; product "WD repeat-containing protein 38-like"; exon_number "5"; model_evidence "Supporting evidence includes similarity to: 5 Proteins, and 100% coverage of the annotated genomic feature by RNAseq alignments, including 2 samples with support for all annotated introns";
NC_042997.1	Gnomon	exon	170159554	170159772	.	+	.	gene_id "LOC115229206"; db_xref "GeneID:115229206"; gbkey "mRNA"; gene "LOC115229206"; ID ""; gene_name "LOC115229206"; transcript_id "XM_036506952.1"; product "WD repeat-containing protein 38-like"; exon_number "6"; model_evidence "Supporting evidence includes similarity to: 5 Proteins, and 100% coverage of the annotated genomic feature by RNAseq alignments, including 2 samples with support for all annotated introns";
NC_042997.1	Gnomon	exon	170161601	170161798	.	+	.	gene_id "LOC115229206"; db_xref "GeneID:115229206"; gbkey "mRNA"; gene "LOC115229206"; ID ""; gene_name "LOC115229206"; transcript_id "XM_036506952.1"; product "WD repeat-containing protein 38-like"; exon_number "7"; model_evidence "Supporting evidence includes similarity to: 5 Proteins, and 100% coverage of the annotated genomic feature by RNAseq alignments, including 2 samples with support for all annotated introns";
NC_042997.1	Gnomon	exon	170162481	170162596	.	+	.	gene_id "LOC115229206"; db_xref "GeneID:115229206"; gbkey "mRNA"; gene "LOC115229206"; ID ""; gene_name "LOC115229206"; transcript_id "XM_036506952.1"; product "WD repeat-containing protein 38-like"; exon_number "8"; model_evidence "Supporting evidence includes similarity to: 5 Proteins, and 100% coverage of the annotated genomic feature by RNAseq alignments, including 2 samples with support for all annotated introns";
NC_042997.1	Gnomon	start_codon	170150097	170150099	.	+	0	gene_id "LOC115229206"; db_xref "GeneID:115229206"; gbkey "CDS"; gene "LOC115229206"; ID ""; gene_name "LOC115229206"; transcript_id "XM_036506952.1"; product "WD repeat-containing protein 38-like"; protein_id "XP_036362845.1"; exon_number "1";
NC_042997.1	Gnomon	stop_codon	170162577	170162579	.	+	0	gene_id "LOC115229206"; db_xref "GeneID:115229206"; gbkey "CDS"; gene "LOC115229206"; ID ""; gene_name "LOC115229206"; transcript_id "XM_036506952.1"; product "WD repeat-containing protein 38-like"; protein_id "XP_036362845.1"; exon_number "8";
NC_042997.1	Gnomon	gene	170346162	170494338	.	+	.	gene_id "LOC115229308"; db_xref "GeneID:115229308"; gbkey "Gene"; gene "LOC115229308"; gene_biotype "protein_coding"; ID ""; gene_name "LOC115229308";
NC_042997.1	PBRI	transcript	170346162	170439864	.	+	.	gene_id "LOC115229308"; ID ""; gene_name "LOC115229308"; transcript_id "G4196.1"; uniq_trans_id "G4196.1";
NC_042997.1	PBRI	exon	170346162	170346272	.	+	.	gene_id "LOC115229308"; ID ""; gene_name "LOC115229308"; transcript_id "G4196.1"; exon_number "1"; uniq_trans_id "G4196.1";
NC_042997.1	PBRI	exon	170350606	170350697	.	+	.	gene_id "LOC115229308"; ID ""; gene_name "LOC115229308"; transcript_id "G4196.1"; exon_number "2"; uniq_trans_id "G4196.1";
NC_042997.1	PBRI	exon	170352936	170353001	.	+	.	gene_id "LOC115229308"; ID ""; gene_name "LOC115229308"; transcript_id "G4196.1"; exon_number "3"; uniq_trans_id "G4196.1";
NC_042997.1	PBRI	exon	170363720	170363845	.	+	.	gene_id "LOC115229308"; ID ""; gene_name "LOC115229308"; transcript_id "G4196.1"; exon_number "4"; uniq_trans_id "G4196.1";
NC_042997.1	PBRI	exon	170367289	170367387	.	+	.	gene_id "LOC115229308"; ID ""; gene_name "LOC115229308"; transcript_id "G4196.1"; exon_number "5"; uniq_trans_id "G4196.1";
NC_042997.1	PBRI	exon	170368392	170368605	.	+	.	gene_id "LOC115229308"; ID ""; gene_name "LOC115229308"; transcript_id "G4196.1"; exon_number "6"; uniq_trans_id "G4196.1";
NC_042997.1	PBRI	exon	170369467	170369579	.	+	.	gene_id "LOC115229308"; ID ""; gene_name "LOC115229308"; transcript_id "G4196.1"; exon_number "7"; uniq_trans_id "G4196.1";
NC_042997.1	PBRI	exon	170377355	170377436	.	+	.	gene_id "LOC115229308"; ID ""; gene_name "LOC115229308"; transcript_id "G4196.1"; exon_number "8"; uniq_trans_id "G4196.1";
NC_042997.1	PBRI	exon	170383976	170384067	.	+	.	gene_id "LOC115229308"; ID ""; gene_name "LOC115229308"; transcript_id "G4196.1"; exon_number "9"; uniq_trans_id "G4196.1";
NC_042997.1	PBRI	exon	170385649	170385889	.	+	.	gene_id "LOC115229308"; ID ""; gene_name "LOC115229308"; transcript_id "G4196.1"; exon_number "10"; uniq_trans_id "G4196.1";
NC_042997.1	PBRI	exon	170401649	170401760	.	+	.	gene_id "LOC115229308"; ID ""; gene_name "LOC115229308"; transcript_id "G4196.1"; exon_number "11"; uniq_trans_id "G4196.1";
NC_042997.1	PBRI	exon	170404771	170404877	.	+	.	gene_id "LOC115229308"; ID ""; gene_name "LOC115229308"; transcript_id "G4196.1"; exon_number "12"; uniq_trans_id "G4196.1";
NC_042997.1	PBRI	exon	170407995	170408117	.	+	.	gene_id "LOC115229308"; ID ""; gene_name "LOC115229308"; transcript_id "G4196.1"; exon_number "13"; uniq_trans_id "G4196.1";
NC_042997.1	PBRI	exon	170410250	170410396	.	+	.	gene_id "LOC115229308"; ID ""; gene_name "LOC115229308"; transcript_id "G4196.1"; exon_number "14"; uniq_trans_id "G4196.1";
NC_042997.1	PBRI	exon	170413536	170413616	.	+	.	gene_id "LOC115229308"; ID ""; gene_name "LOC115229308"; transcript_id "G4196.1"; exon_number "15"; uniq_trans_id "G4196.1";
NC_042997.1	PBRI	exon	170415042	170415108	.	+	.	gene_id "LOC115229308"; ID ""; gene_name "LOC115229308"; transcript_id "G4196.1"; exon_number "16"; uniq_trans_id "G4196.1";
NC_042997.1	PBRI	exon	170418136	170418308	.	+	.	gene_id "LOC115229308"; ID ""; gene_name "LOC115229308"; transcript_id "G4196.1"; exon_number "17"; uniq_trans_id "G4196.1";
NC_042997.1	PBRI	exon	170423577	170423614	.	+	.	gene_id "LOC115229308"; ID ""; gene_name "LOC115229308"; transcript_id "G4196.1"; exon_number "18"; uniq_trans_id "G4196.1";
NC_042997.1	PBRI	exon	170429720	170429817	.	+	.	gene_id "LOC115229308"; ID ""; gene_name "LOC115229308"; transcript_id "G4196.1"; exon_number "19"; uniq_trans_id "G4196.1";
NC_042997.1	PBRI	exon	170431966	170432027	.	+	.	gene_id "LOC115229308"; ID ""; gene_name "LOC115229308"; transcript_id "G4196.1"; exon_number "20"; uniq_trans_id "G4196.1";
NC_042997.1	PBRI	exon	170435810	170435920	.	+	.	gene_id "LOC115229308"; ID ""; gene_name "LOC115229308"; transcript_id "G4196.1"; exon_number "21"; uniq_trans_id "G4196.1";
NC_042997.1	PBRI	exon	170439703	170439864	.	+	.	gene_id "LOC115229308"; ID ""; gene_name "LOC115229308"; transcript_id "G4196.1"; exon_number "22"; uniq_trans_id "G4196.1";
NC_042997.1	Gnomon	transcript	170346215	170494338	.	+	.	gene_id "LOC115229308"; ID "XM_036506983.1"; gene_name "LOC115229308"; transcript_id "XM_036506983.1";
NC_042997.1	Gnomon	CDS	170346219	170346272	.	+	0	gene_id "LOC115229308"; db_xref "GeneID:115229308"; gbkey "CDS"; gene "LOC115229308"; ID ""; gene_name "LOC115229308"; transcript_id "XM_036506983.1"; product "WD repeat-containing protein 19-like"; protein_id "XP_036362876.1"; exon_number "1";
NC_042997.1	Gnomon	CDS	170350606	170350697	.	+	0	gene_id "LOC115229308"; db_xref "GeneID:115229308"; gbkey "CDS"; gene "LOC115229308"; ID ""; gene_name "LOC115229308"; transcript_id "XM_036506983.1"; product "WD repeat-containing protein 19-like"; protein_id "XP_036362876.1"; exon_number "2";
NC_042997.1	Gnomon	CDS	170352936	170353001	.	+	1	gene_id "LOC115229308"; db_xref "GeneID:115229308"; gbkey "CDS"; gene "LOC115229308"; ID ""; gene_name "LOC115229308"; transcript_id "XM_036506983.1"; product "WD repeat-containing protein 19-like"; protein_id "XP_036362876.1"; exon_number "3";
NC_042997.1	Gnomon	CDS	170363720	170363845	.	+	1	gene_id "LOC115229308"; db_xref "GeneID:115229308"; gbkey "CDS"; gene "LOC115229308"; ID ""; gene_name "LOC115229308"; transcript_id "XM_036506983.1"; product "WD repeat-containing protein 19-like"; protein_id "XP_036362876.1"; exon_number "4";
NC_042997.1	Gnomon	CDS	170367289	170367387	.	+	1	gene_id "LOC115229308"; db_xref "GeneID:115229308"; gbkey "CDS"; gene "LOC115229308"; ID ""; gene_name "LOC115229308"; transcript_id "XM_036506983.1"; product "WD repeat-containing protein 19-like"; protein_id "XP_036362876.1"; exon_number "5";
NC_042997.1	Gnomon	CDS	170368392	170368605	.	+	1	gene_id "LOC115229308"; db_xref "GeneID:115229308"; gbkey "CDS"; gene "LOC115229308"; ID ""; gene_name "LOC115229308"; transcript_id "XM_036506983.1"; product "WD repeat-containing protein 19-like"; protein_id "XP_036362876.1"; exon_number "6";
NC_042997.1	Gnomon	CDS	170369467	170369579	.	+	0	gene_id "LOC115229308"; db_xref "GeneID:115229308"; gbkey "CDS"; gene "LOC115229308"; ID ""; gene_name "LOC115229308"; transcript_id "XM_036506983.1"; product "WD repeat-containing protein 19-like"; protein_id "XP_036362876.1"; exon_number "7";
NC_042997.1	Gnomon	CDS	170377355	170377436	.	+	1	gene_id "LOC115229308"; db_xref "GeneID:115229308"; gbkey "CDS"; gene "LOC115229308"; ID ""; gene_name "LOC115229308"; transcript_id "XM_036506983.1"; product "WD repeat-containing protein 19-like"; protein_id "XP_036362876.1"; exon_number "8";
NC_042997.1	Gnomon	CDS	170383976	170384067	.	+	0	gene_id "LOC115229308"; db_xref "GeneID:115229308"; gbkey "CDS"; gene "LOC115229308"; ID ""; gene_name "LOC115229308"; transcript_id "XM_036506983.1"; product "WD repeat-containing protein 19-like"; protein_id "XP_036362876.1"; exon_number "9";
NC_042997.1	Gnomon	CDS	170385649	170385889	.	+	1	gene_id "LOC115229308"; db_xref "GeneID:115229308"; gbkey "CDS"; gene "LOC115229308"; ID ""; gene_name "LOC115229308"; transcript_id "XM_036506983.1"; product "WD repeat-containing protein 19-like"; protein_id "XP_036362876.1"; exon_number "10";
NC_042997.1	Gnomon	CDS	170401649	170401760	.	+	0	gene_id "LOC115229308"; db_xref "GeneID:115229308"; gbkey "CDS"; gene "LOC115229308"; ID ""; gene_name "LOC115229308"; transcript_id "XM_036506983.1"; product "WD repeat-containing protein 19-like"; protein_id "XP_036362876.1"; exon_number "11";
NC_042997.1	Gnomon	CDS	170404771	170404877	.	+	2	gene_id "LOC115229308"; db_xref "GeneID:115229308"; gbkey "CDS"; gene "LOC115229308"; ID ""; gene_name "LOC115229308"; transcript_id "XM_036506983.1"; product "WD repeat-containing protein 19-like"; protein_id "XP_036362876.1"; exon_number "12";
NC_042997.1	Gnomon	CDS	170407995	170408117	.	+	0	gene_id "LOC115229308"; db_xref "GeneID:115229308"; gbkey "CDS"; gene "LOC115229308"; ID ""; gene_name "LOC115229308"; transcript_id "XM_036506983.1"; product "WD repeat-containing protein 19-like"; protein_id "XP_036362876.1"; exon_number "13";
NC_042997.1	Gnomon	CDS	170410250	170410396	.	+	0	gene_id "LOC115229308"; db_xref "GeneID:115229308"; gbkey "CDS"; gene "LOC115229308"; ID ""; gene_name "LOC115229308"; transcript_id "XM_036506983.1"; product "WD repeat-containing protein 19-like"; protein_id "XP_036362876.1"; exon_number "14";
NC_042997.1	Gnomon	CDS	170413536	170413616	.	+	0	gene_id "LOC115229308"; db_xref "GeneID:115229308"; gbkey "CDS"; gene "LOC115229308"; ID ""; gene_name "LOC115229308"; transcript_id "XM_036506983.1"; product "WD repeat-containing protein 19-like"; protein_id "XP_036362876.1"; exon_number "15";
NC_042997.1	Gnomon	CDS	170415042	170415108	.	+	0	gene_id "LOC115229308"; db_xref "GeneID:115229308"; gbkey "CDS"; gene "LOC115229308"; ID ""; gene_name "LOC115229308"; transcript_id "XM_036506983.1"; product "WD repeat-containing protein 19-like"; protein_id "XP_036362876.1"; exon_number "16";
NC_042997.1	Gnomon	CDS	170418136	170418308	.	+	2	gene_id "LOC115229308"; db_xref "GeneID:115229308"; gbkey "CDS"; gene "LOC115229308"; ID ""; gene_name "LOC115229308"; transcript_id "XM_036506983.1"; product "WD repeat-containing protein 19-like"; protein_id "XP_036362876.1"; exon_number "17";
NC_042997.1	Gnomon	CDS	170423577	170423614	.	+	0	gene_id "LOC115229308"; db_xref "GeneID:115229308"; gbkey "CDS"; gene "LOC115229308"; ID ""; gene_name "LOC115229308"; transcript_id "XM_036506983.1"; product "WD repeat-containing protein 19-like"; protein_id "XP_036362876.1"; exon_number "18";
NC_042997.1	Gnomon	CDS	170429720	170429817	.	+	1	gene_id "LOC115229308"; db_xref "GeneID:115229308"; gbkey "CDS"; gene "LOC115229308"; ID ""; gene_name "LOC115229308"; transcript_id "XM_036506983.1"; product "WD repeat-containing protein 19-like"; protein_id "XP_036362876.1"; exon_number "19";
NC_042997.1	Gnomon	CDS	170431966	170432027	.	+	2	gene_id "LOC115229308"; db_xref "GeneID:115229308"; gbkey "CDS"; gene "LOC115229308"; ID ""; gene_name "LOC115229308"; transcript_id "XM_036506983.1"; product "WD repeat-containing protein 19-like"; protein_id "XP_036362876.1"; exon_number "20";
NC_042997.1	Gnomon	CDS	170435810	170435920	.	+	0	gene_id "LOC115229308"; db_xref "GeneID:115229308"; gbkey "CDS"; gene "LOC115229308"; ID ""; gene_name "LOC115229308"; transcript_id "XM_036506983.1"; product "WD repeat-containing protein 19-like"; protein_id "XP_036362876.1"; exon_number "21";
NC_042997.1	Gnomon	CDS	170439703	170439941	.	+	0	gene_id "LOC115229308"; db_xref "GeneID:115229308"; gbkey "CDS"; gene "LOC115229308"; ID ""; gene_name "LOC115229308"; transcript_id "XM_036506983.1"; product "WD repeat-containing protein 19-like"; protein_id "XP_036362876.1"; exon_number "22";
NC_042997.1	Gnomon	CDS	170450864	170450939	.	+	1	gene_id "LOC115229308"; db_xref "GeneID:115229308"; gbkey "CDS"; gene "LOC115229308"; ID ""; gene_name "LOC115229308"; transcript_id "XM_036506983.1"; product "WD repeat-containing protein 19-like"; protein_id "XP_036362876.1"; exon_number "23";
NC_042997.1	Gnomon	CDS	170454215	170454297	.	+	0	gene_id "LOC115229308"; db_xref "GeneID:115229308"; gbkey "CDS"; gene "LOC115229308"; ID ""; gene_name "LOC115229308"; transcript_id "XM_036506983.1"; product "WD repeat-containing protein 19-like"; protein_id "XP_036362876.1"; exon_number "24";
NC_042997.1	Gnomon	CDS	170460794	170460934	.	+	1	gene_id "LOC115229308"; db_xref "GeneID:115229308"; gbkey "CDS"; gene "LOC115229308"; ID ""; gene_name "LOC115229308"; transcript_id "XM_036506983.1"; product "WD repeat-containing protein 19-like"; protein_id "XP_036362876.1"; exon_number "25";
NC_042997.1	Gnomon	CDS	170464286	170464375	.	+	1	gene_id "LOC115229308"; db_xref "GeneID:115229308"; gbkey "CDS"; gene "LOC115229308"; ID ""; gene_name "LOC115229308"; transcript_id "XM_036506983.1"; product "WD repeat-containing protein 19-like"; protein_id "XP_036362876.1"; exon_number "26";
NC_042997.1	Gnomon	CDS	170464493	170464617	.	+	1	gene_id "LOC115229308"; db_xref "GeneID:115229308"; gbkey "CDS"; gene "LOC115229308"; ID ""; gene_name "LOC115229308"; transcript_id "XM_036506983.1"; product "WD repeat-containing protein 19-like"; protein_id "XP_036362876.1"; exon_number "27";
NC_042997.1	Gnomon	CDS	170467115	170467224	.	+	2	gene_id "LOC115229308"; db_xref "GeneID:115229308"; gbkey "CDS"; gene "LOC115229308"; ID ""; gene_name "LOC115229308"; transcript_id "XM_036506983.1"; product "WD repeat-containing protein 19-like"; protein_id "XP_036362876.1"; exon_number "28";
NC_042997.1	Gnomon	CDS	170467668	170467811	.	+	0	gene_id "LOC115229308"; db_xref "GeneID:115229308"; gbkey "CDS"; gene "LOC115229308"; ID ""; gene_name "LOC115229308"; transcript_id "XM_036506983.1"; product "WD repeat-containing protein 19-like"; protein_id "XP_036362876.1"; exon_number "29";
NC_042997.1	Gnomon	CDS	170468984	170469080	.	+	0	gene_id "LOC115229308"; db_xref "GeneID:115229308"; gbkey "CDS"; gene "LOC115229308"; ID ""; gene_name "LOC115229308"; transcript_id "XM_036506983.1"; product "WD repeat-containing protein 19-like"; protein_id "XP_036362876.1"; exon_number "30";
NC_042997.1	Gnomon	CDS	170471224	170471348	.	+	2	gene_id "LOC115229308"; db_xref "GeneID:115229308"; gbkey "CDS"; gene "LOC115229308"; ID ""; gene_name "LOC115229308"; transcript_id "XM_036506983.1"; product "WD repeat-containing protein 19-like"; protein_id "XP_036362876.1"; exon_number "31";
NC_042997.1	Gnomon	CDS	170472458	170472539	.	+	0	gene_id "LOC115229308"; db_xref "GeneID:115229308"; gbkey "CDS"; gene "LOC115229308"; ID ""; gene_name "LOC115229308"; transcript_id "XM_036506983.1"; product "WD repeat-containing protein 19-like"; protein_id "XP_036362876.1"; exon_number "32";
NC_042997.1	Gnomon	CDS	170476748	170476898	.	+	2	gene_id "LOC115229308"; db_xref "GeneID:115229308"; gbkey "CDS"; gene "LOC115229308"; ID ""; gene_name "LOC115229308"; transcript_id "XM_036506983.1"; product "WD repeat-containing protein 19-like"; protein_id "XP_036362876.1"; exon_number "33";
NC_042997.1	Gnomon	CDS	170484490	170484613	.	+	1	gene_id "LOC115229308"; db_xref "GeneID:115229308"; gbkey "CDS"; gene "LOC115229308"; ID ""; gene_name "LOC115229308"; transcript_id "XM_036506983.1"; product "WD repeat-containing protein 19-like"; protein_id "XP_036362876.1"; exon_number "34";
NC_042997.1	Gnomon	CDS	170486458	170486534	.	+	0	gene_id "LOC115229308"; db_xref "GeneID:115229308"; gbkey "CDS"; gene "LOC115229308"; ID ""; gene_name "LOC115229308"; transcript_id "XM_036506983.1"; product "WD repeat-containing protein 19-like"; protein_id "XP_036362876.1"; exon_number "35";
NC_042997.1	Gnomon	CDS	170493558	170493669	.	+	1	gene_id "LOC115229308"; db_xref "GeneID:115229308"; gbkey "CDS"; gene "LOC115229308"; ID ""; gene_name "LOC115229308"; transcript_id "XM_036506983.1"; product "WD repeat-containing protein 19-like"; protein_id "XP_036362876.1"; exon_number "36";
NC_042997.1	Gnomon	exon	170346215	170346272	.	+	.	gene_id "LOC115229308"; db_xref "GeneID:115229308"; gbkey "mRNA"; gene "LOC115229308"; ID ""; gene_name "LOC115229308"; transcript_id "XM_036506983.1"; product "WD repeat-containing protein 19-like"; exon_number "1"; model_evidence "Supporting evidence includes similarity to: 1 Protein, and 100% coverage of the annotated genomic feature by RNAseq alignments, including 9 samples with support for all annotated introns";
NC_042997.1	Gnomon	exon	170350606	170350697	.	+	.	gene_id "LOC115229308"; db_xref "GeneID:115229308"; gbkey "mRNA"; gene "LOC115229308"; ID ""; gene_name "LOC115229308"; transcript_id "XM_036506983.1"; product "WD repeat-containing protein 19-like"; exon_number "2"; model_evidence "Supporting evidence includes similarity to: 1 Protein, and 100% coverage of the annotated genomic feature by RNAseq alignments, including 9 samples with support for all annotated introns";
NC_042997.1	Gnomon	exon	170352936	170353001	.	+	.	gene_id "LOC115229308"; db_xref "GeneID:115229308"; gbkey "mRNA"; gene "LOC115229308"; ID ""; gene_name "LOC115229308"; transcript_id "XM_036506983.1"; product "WD repeat-containing protein 19-like"; exon_number "3"; model_evidence "Supporting evidence includes similarity to: 1 Protein, and 100% coverage of the annotated genomic feature by RNAseq alignments, including 9 samples with support for all annotated introns";
NC_042997.1	Gnomon	exon	170363720	170363845	.	+	.	gene_id "LOC115229308"; db_xref "GeneID:115229308"; gbkey "mRNA"; gene "LOC115229308"; ID ""; gene_name "LOC115229308"; transcript_id "XM_036506983.1"; product "WD repeat-containing protein 19-like"; exon_number "4"; model_evidence "Supporting evidence includes similarity to: 1 Protein, and 100% coverage of the annotated genomic feature by RNAseq alignments, including 9 samples with support for all annotated introns";
NC_042997.1	Gnomon	exon	170367289	170367387	.	+	.	gene_id "LOC115229308"; db_xref "GeneID:115229308"; gbkey "mRNA"; gene "LOC115229308"; ID ""; gene_name "LOC115229308"; transcript_id "XM_036506983.1"; product "WD repeat-containing protein 19-like"; exon_number "5"; model_evidence "Supporting evidence includes similarity to: 1 Protein, and 100% coverage of the annotated genomic feature by RNAseq alignments, including 9 samples with support for all annotated introns";
NC_042997.1	Gnomon	exon	170368392	170368605	.	+	.	gene_id "LOC115229308"; db_xref "GeneID:115229308"; gbkey "mRNA"; gene "LOC115229308"; ID ""; gene_name "LOC115229308"; transcript_id "XM_036506983.1"; product "WD repeat-containing protein 19-like"; exon_number "6"; model_evidence "Supporting evidence includes similarity to: 1 Protein, and 100% coverage of the annotated genomic feature by RNAseq alignments, including 9 samples with support for all annotated introns";
NC_042997.1	Gnomon	exon	170369467	170369579	.	+	.	gene_id "LOC115229308"; db_xref "GeneID:115229308"; gbkey "mRNA"; gene "LOC115229308"; ID ""; gene_name "LOC115229308"; transcript_id "XM_036506983.1"; product "WD repeat-containing protein 19-like"; exon_number "7"; model_evidence "Supporting evidence includes similarity to: 1 Protein, and 100% coverage of the annotated genomic feature by RNAseq alignments, including 9 samples with support for all annotated introns";
NC_042997.1	Gnomon	exon	170377355	170377436	.	+	.	gene_id "LOC115229308"; db_xref "GeneID:115229308"; gbkey "mRNA"; gene "LOC115229308"; ID ""; gene_name "LOC115229308"; transcript_id "XM_036506983.1"; product "WD repeat-containing protein 19-like"; exon_number "8"; model_evidence "Supporting evidence includes similarity to: 1 Protein, and 100% coverage of the annotated genomic feature by RNAseq alignments, including 9 samples with support for all annotated introns";
NC_042997.1	Gnomon	exon	170383976	170384067	.	+	.	gene_id "LOC115229308"; db_xref "GeneID:115229308"; gbkey "mRNA"; gene "LOC115229308"; ID ""; gene_name "LOC115229308"; transcript_id "XM_036506983.1"; product "WD repeat-containing protein 19-like"; exon_number "9"; model_evidence "Supporting evidence includes similarity to: 1 Protein, and 100% coverage of the annotated genomic feature by RNAseq alignments, including 9 samples with support for all annotated introns";
NC_042997.1	Gnomon	exon	170385649	170385889	.	+	.	gene_id "LOC115229308"; db_xref "GeneID:115229308"; gbkey "mRNA"; gene "LOC115229308"; ID ""; gene_name "LOC115229308"; transcript_id "XM_036506983.1"; product "WD repeat-containing protein 19-like"; exon_number "10"; model_evidence "Supporting evidence includes similarity to: 1 Protein, and 100% coverage of the annotated genomic feature by RNAseq alignments, including 9 samples with support for all annotated introns";
NC_042997.1	Gnomon	exon	170401649	170401760	.	+	.	gene_id "LOC115229308"; db_xref "GeneID:115229308"; gbkey "mRNA"; gene "LOC115229308"; ID ""; gene_name "LOC115229308"; transcript_id "XM_036506983.1"; product "WD repeat-containing protein 19-like"; exon_number "11"; model_evidence "Supporting evidence includes similarity to: 1 Protein, and 100% coverage of the annotated genomic feature by RNAseq alignments, including 9 samples with support for all annotated introns";
NC_042997.1	Gnomon	exon	170404771	170404877	.	+	.	gene_id "LOC115229308"; db_xref "GeneID:115229308"; gbkey "mRNA"; gene "LOC115229308"; ID ""; gene_name "LOC115229308"; transcript_id "XM_036506983.1"; product "WD repeat-containing protein 19-like"; exon_number "12"; model_evidence "Supporting evidence includes similarity to: 1 Protein, and 100% coverage of the annotated genomic feature by RNAseq alignments, including 9 samples with support for all annotated introns";
NC_042997.1	Gnomon	exon	170407995	170408117	.	+	.	gene_id "LOC115229308"; db_xref "GeneID:115229308"; gbkey "mRNA"; gene "LOC115229308"; ID ""; gene_name "LOC115229308"; transcript_id "XM_036506983.1"; product "WD repeat-containing protein 19-like"; exon_number "13"; model_evidence "Supporting evidence includes similarity to: 1 Protein, and 100% coverage of the annotated genomic feature by RNAseq alignments, including 9 samples with support for all annotated introns";
NC_042997.1	Gnomon	exon	170410250	170410396	.	+	.	gene_id "LOC115229308"; db_xref "GeneID:115229308"; gbkey "mRNA"; gene "LOC115229308"; ID ""; gene_name "LOC115229308"; transcript_id "XM_036506983.1"; product "WD repeat-containing protein 19-like"; exon_number "14"; model_evidence "Supporting evidence includes similarity to: 1 Protein, and 100% coverage of the annotated genomic feature by RNAseq alignments, including 9 samples with support for all annotated introns";
NC_042997.1	Gnomon	exon	170413536	170413616	.	+	.	gene_id "LOC115229308"; db_xref "GeneID:115229308"; gbkey "mRNA"; gene "LOC115229308"; ID ""; gene_name "LOC115229308"; transcript_id "XM_036506983.1"; product "WD repeat-containing protein 19-like"; exon_number "15"; model_evidence "Supporting evidence includes similarity to: 1 Protein, and 100% coverage of the annotated genomic feature by RNAseq alignments, including 9 samples with support for all annotated introns";
NC_042997.1	Gnomon	exon	170415042	170415108	.	+	.	gene_id "LOC115229308"; db_xref "GeneID:115229308"; gbkey "mRNA"; gene "LOC115229308"; ID ""; gene_name "LOC115229308"; transcript_id "XM_036506983.1"; product "WD repeat-containing protein 19-like"; exon_number "16"; model_evidence "Supporting evidence includes similarity to: 1 Protein, and 100% coverage of the annotated genomic feature by RNAseq alignments, including 9 samples with support for all annotated introns";
NC_042997.1	Gnomon	exon	170418136	170418308	.	+	.	gene_id "LOC115229308"; db_xref "GeneID:115229308"; gbkey "mRNA"; gene "LOC115229308"; ID ""; gene_name "LOC115229308"; transcript_id "XM_036506983.1"; product "WD repeat-containing protein 19-like"; exon_number "17"; model_evidence "Supporting evidence includes similarity to: 1 Protein, and 100% coverage of the annotated genomic feature by RNAseq alignments, including 9 samples with support for all annotated introns";
NC_042997.1	Gnomon	exon	170423577	170423614	.	+	.	gene_id "LOC115229308"; db_xref "GeneID:115229308"; gbkey "mRNA"; gene "LOC115229308"; ID ""; gene_name "LOC115229308"; transcript_id "XM_036506983.1"; product "WD repeat-containing protein 19-like"; exon_number "18"; model_evidence "Supporting evidence includes similarity to: 1 Protein, and 100% coverage of the annotated genomic feature by RNAseq alignments, including 9 samples with support for all annotated introns";
NC_042997.1	Gnomon	exon	170429720	170429817	.	+	.	gene_id "LOC115229308"; db_xref "GeneID:115229308"; gbkey "mRNA"; gene "LOC115229308"; ID ""; gene_name "LOC115229308"; transcript_id "XM_036506983.1"; product "WD repeat-containing protein 19-like"; exon_number "19"; model_evidence "Supporting evidence includes similarity to: 1 Protein, and 100% coverage of the annotated genomic feature by RNAseq alignments, including 9 samples with support for all annotated introns";
NC_042997.1	Gnomon	exon	170431966	170432027	.	+	.	gene_id "LOC115229308"; db_xref "GeneID:115229308"; gbkey "mRNA"; gene "LOC115229308"; ID ""; gene_name "LOC115229308"; transcript_id "XM_036506983.1"; product "WD repeat-containing protein 19-like"; exon_number "20"; model_evidence "Supporting evidence includes similarity to: 1 Protein, and 100% coverage of the annotated genomic feature by RNAseq alignments, including 9 samples with support for all annotated introns";
NC_042997.1	Gnomon	exon	170435810	170435920	.	+	.	gene_id "LOC115229308"; db_xref "GeneID:115229308"; gbkey "mRNA"; gene "LOC115229308"; ID ""; gene_name "LOC115229308"; transcript_id "XM_036506983.1"; product "WD repeat-containing protein 19-like"; exon_number "21"; model_evidence "Supporting evidence includes similarity to: 1 Protein, and 100% coverage of the annotated genomic feature by RNAseq alignments, including 9 samples with support for all annotated introns";
NC_042997.1	Gnomon	exon	170439703	170439941	.	+	.	gene_id "LOC115229308"; db_xref "GeneID:115229308"; gbkey "mRNA"; gene "LOC115229308"; ID ""; gene_name "LOC115229308"; transcript_id "XM_036506983.1"; product "WD repeat-containing protein 19-like"; exon_number "22"; model_evidence "Supporting evidence includes similarity to: 1 Protein, and 100% coverage of the annotated genomic feature by RNAseq alignments, including 9 samples with support for all annotated introns";
NC_042997.1	Gnomon	exon	170450864	170450939	.	+	.	gene_id "LOC115229308"; db_xref "GeneID:115229308"; gbkey "mRNA"; gene "LOC115229308"; ID ""; gene_name "LOC115229308"; transcript_id "XM_036506983.1"; product "WD repeat-containing protein 19-like"; exon_number "23"; model_evidence "Supporting evidence includes similarity to: 1 Protein, and 100% coverage of the annotated genomic feature by RNAseq alignments, including 9 samples with support for all annotated introns";
NC_042997.1	Gnomon	exon	170454215	170454297	.	+	.	gene_id "LOC115229308"; db_xref "GeneID:115229308"; gbkey "mRNA"; gene "LOC115229308"; ID ""; gene_name "LOC115229308"; transcript_id "XM_036506983.1"; product "WD repeat-containing protein 19-like"; exon_number "24"; model_evidence "Supporting evidence includes similarity to: 1 Protein, and 100% coverage of the annotated genomic feature by RNAseq alignments, including 9 samples with support for all annotated introns";
NC_042997.1	Gnomon	exon	170460794	170460934	.	+	.	gene_id "LOC115229308"; db_xref "GeneID:115229308"; gbkey "mRNA"; gene "LOC115229308"; ID ""; gene_name "LOC115229308"; transcript_id "XM_036506983.1"; product "WD repeat-containing protein 19-like"; exon_number "25"; model_evidence "Supporting evidence includes similarity to: 1 Protein, and 100% coverage of the annotated genomic feature by RNAseq alignments, including 9 samples with support for all annotated introns";
NC_042997.1	Gnomon	exon	170464286	170464375	.	+	.	gene_id "LOC115229308"; db_xref "GeneID:115229308"; gbkey "mRNA"; gene "LOC115229308"; ID ""; gene_name "LOC115229308"; transcript_id "XM_036506983.1"; product "WD repeat-containing protein 19-like"; exon_number "26"; model_evidence "Supporting evidence includes similarity to: 1 Protein, and 100% coverage of the annotated genomic feature by RNAseq alignments, including 9 samples with support for all annotated introns";
NC_042997.1	Gnomon	exon	170464493	170464617	.	+	.	gene_id "LOC115229308"; db_xref "GeneID:115229308"; gbkey "mRNA"; gene "LOC115229308"; ID ""; gene_name "LOC115229308"; transcript_id "XM_036506983.1"; product "WD repeat-containing protein 19-like"; exon_number "27"; model_evidence "Supporting evidence includes similarity to: 1 Protein, and 100% coverage of the annotated genomic feature by RNAseq alignments, including 9 samples with support for all annotated introns";
NC_042997.1	Gnomon	exon	170467115	170467224	.	+	.	gene_id "LOC115229308"; db_xref "GeneID:115229308"; gbkey "mRNA"; gene "LOC115229308"; ID ""; gene_name "LOC115229308"; transcript_id "XM_036506983.1"; product "WD repeat-containing protein 19-like"; exon_number "28"; model_evidence "Supporting evidence includes similarity to: 1 Protein, and 100% coverage of the annotated genomic feature by RNAseq alignments, including 9 samples with support for all annotated introns";
NC_042997.1	Gnomon	exon	170467668	170467811	.	+	.	gene_id "LOC115229308"; db_xref "GeneID:115229308"; gbkey "mRNA"; gene "LOC115229308"; ID ""; gene_name "LOC115229308"; transcript_id "XM_036506983.1"; product "WD repeat-containing protein 19-like"; exon_number "29"; model_evidence "Supporting evidence includes similarity to: 1 Protein, and 100% coverage of the annotated genomic feature by RNAseq alignments, including 9 samples with support for all annotated introns";
NC_042997.1	Gnomon	exon	170468984	170469080	.	+	.	gene_id "LOC115229308"; db_xref "GeneID:115229308"; gbkey "mRNA"; gene "LOC115229308"; ID ""; gene_name "LOC115229308"; transcript_id "XM_036506983.1"; product "WD repeat-containing protein 19-like"; exon_number "30"; model_evidence "Supporting evidence includes similarity to: 1 Protein, and 100% coverage of the annotated genomic feature by RNAseq alignments, including 9 samples with support for all annotated introns";
NC_042997.1	Gnomon	exon	170471224	170471348	.	+	.	gene_id "LOC115229308"; db_xref "GeneID:115229308"; gbkey "mRNA"; gene "LOC115229308"; ID ""; gene_name "LOC115229308"; transcript_id "XM_036506983.1"; product "WD repeat-containing protein 19-like"; exon_number "31"; model_evidence "Supporting evidence includes similarity to: 1 Protein, and 100% coverage of the annotated genomic feature by RNAseq alignments, including 9 samples with support for all annotated introns";
NC_042997.1	Gnomon	exon	170472458	170472539	.	+	.	gene_id "LOC115229308"; db_xref "GeneID:115229308"; gbkey "mRNA"; gene "LOC115229308"; ID ""; gene_name "LOC115229308"; transcript_id "XM_036506983.1"; product "WD repeat-containing protein 19-like"; exon_number "32"; model_evidence "Supporting evidence includes similarity to: 1 Protein, and 100% coverage of the annotated genomic feature by RNAseq alignments, including 9 samples with support for all annotated introns";
NC_042997.1	Gnomon	exon	170476748	170476898	.	+	.	gene_id "LOC115229308"; db_xref "GeneID:115229308"; gbkey "mRNA"; gene "LOC115229308"; ID ""; gene_name "LOC115229308"; transcript_id "XM_036506983.1"; product "WD repeat-containing protein 19-like"; exon_number "33"; model_evidence "Supporting evidence includes similarity to: 1 Protein, and 100% coverage of the annotated genomic feature by RNAseq alignments, including 9 samples with support for all annotated introns";
NC_042997.1	Gnomon	exon	170484490	170484613	.	+	.	gene_id "LOC115229308"; db_xref "GeneID:115229308"; gbkey "mRNA"; gene "LOC115229308"; ID ""; gene_name "LOC115229308"; transcript_id "XM_036506983.1"; product "WD repeat-containing protein 19-like"; exon_number "34"; model_evidence "Supporting evidence includes similarity to: 1 Protein, and 100% coverage of the annotated genomic feature by RNAseq alignments, including 9 samples with support for all annotated introns";
NC_042997.1	Gnomon	exon	170486458	170486534	.	+	.	gene_id "LOC115229308"; db_xref "GeneID:115229308"; gbkey "mRNA"; gene "LOC115229308"; ID ""; gene_name "LOC115229308"; transcript_id "XM_036506983.1"; product "WD repeat-containing protein 19-like"; exon_number "35"; model_evidence "Supporting evidence includes similarity to: 1 Protein, and 100% coverage of the annotated genomic feature by RNAseq alignments, including 9 samples with support for all annotated introns";
NC_042997.1	Gnomon	exon	170493558	170494338	.	+	.	gene_id "LOC115229308"; db_xref "GeneID:115229308"; gbkey "mRNA"; gene "LOC115229308"; ID ""; gene_name "LOC115229308"; transcript_id "XM_036506983.1"; product "WD repeat-containing protein 19-like"; exon_number "36"; model_evidence "Supporting evidence includes similarity to: 1 Protein, and 100% coverage of the annotated genomic feature by RNAseq alignments, including 9 samples with support for all annotated introns";
NC_042997.1	Gnomon	start_codon	170346219	170346221	.	+	0	gene_id "LOC115229308"; db_xref "GeneID:115229308"; gbkey "CDS"; gene "LOC115229308"; ID ""; gene_name "LOC115229308"; transcript_id "XM_036506983.1"; product "WD repeat-containing protein 19-like"; protein_id "XP_036362876.1"; exon_number "1";
NC_042997.1	Gnomon	stop_codon	170493670	170493672	.	+	0	gene_id "LOC115229308"; db_xref "GeneID:115229308"; gbkey "CDS"; gene "LOC115229308"; ID ""; gene_name "LOC115229308"; transcript_id "XM_036506983.1"; product "WD repeat-containing protein 19-like"; protein_id "XP_036362876.1"; exon_number "36";
NC_042997.1	Gnomon	gene	171816787	171817491	.	-	.	gene_id "LOC115229510"; db_xref "GeneID:115229510"; gbkey "Gene"; gene "LOC115229510"; gene_biotype "protein_coding"; ID ""; gene_name "LOC115229510";
NC_042997.1	Gnomon	transcript	171816787	171817491	.	-	.	gene_id "LOC115229510"; ID "XM_029799874.1"; gene_name "LOC115229510"; transcript_id "XM_029799874.1";
NC_042997.1	Gnomon	CDS	171816790	171817491	.	-	0	gene_id "LOC115229510"; db_xref "GeneID:115229510"; gbkey "CDS"; gene "LOC115229510"; ID ""; gene_name "LOC115229510"; transcript_id "XM_029799874.1"; product "serine/threonine-protein phosphatase 6 regulatory ankyrin repeat subunit A-like"; protein_id "XP_029655734.1"; exon_number "1";
NC_042997.1	Gnomon	exon	171816787	171817491	.	-	.	gene_id "LOC115229510"; db_xref "GeneID:115229510"; gbkey "mRNA"; gene "LOC115229510"; ID ""; gene_name "LOC115229510"; transcript_id "XM_029799874.1"; product "serine/threonine-protein phosphatase 6 regulatory ankyrin repeat subunit A-like"; exon_number "1"; model_evidence "Supporting evidence includes similarity to: 1 Protein";
NC_042997.1	Gnomon	start_codon	171817489	171817491	.	-	0	gene_id "LOC115229510"; db_xref "GeneID:115229510"; gbkey "CDS"; gene "LOC115229510"; ID ""; gene_name "LOC115229510"; transcript_id "XM_029799874.1"; product "serine/threonine-protein phosphatase 6 regulatory ankyrin repeat subunit A-like"; protein_id "XP_029655734.1"; exon_number "1";
NC_042997.1	Gnomon	stop_codon	171816787	171816789	.	-	0	gene_id "LOC115229510"; db_xref "GeneID:115229510"; gbkey "CDS"; gene "LOC115229510"; ID ""; gene_name "LOC115229510"; transcript_id "XM_029799874.1"; product "serine/threonine-protein phosphatase 6 regulatory ankyrin repeat subunit A-like"; protein_id "XP_029655734.1"; exon_number "1";
NC_042997.1	Gnomon	gene	174517191	174517856	.	+	.	gene_id "LOC115229601"; db_xref "GeneID:115229601"; gbkey "Gene"; gene "LOC115229601"; gene_biotype "protein_coding"; ID ""; gene_name "LOC115229601";
NC_042997.1	Gnomon	transcript	174517191	174517856	.	+	.	gene_id "LOC115229601"; ID "XM_029799957.1"; gene_name "LOC115229601"; transcript_id "XM_029799957.1";
NC_042997.1	Gnomon	CDS	174517191	174517853	.	+	0	gene_id "LOC115229601"; db_xref "GeneID:115229601"; gbkey "CDS"; gene "LOC115229601"; ID ""; gene_name "LOC115229601"; transcript_id "XM_029799957.1"; product "craniofacial development protein 2-like"; protein_id "XP_029655817.1"; exon_number "1";
NC_042997.1	Gnomon	exon	174517191	174517856	.	+	.	gene_id "LOC115229601"; db_xref "GeneID:115229601"; gbkey "mRNA"; gene "LOC115229601"; ID ""; gene_name "LOC115229601"; transcript_id "XM_029799957.1"; product "craniofacial development protein 2-like"; exon_number "1"; model_evidence "Supporting evidence includes similarity to: 3 Proteins";
NC_042997.1	Gnomon	start_codon	174517191	174517193	.	+	0	gene_id "LOC115229601"; db_xref "GeneID:115229601"; gbkey "CDS"; gene "LOC115229601"; ID ""; gene_name "LOC115229601"; transcript_id "XM_029799957.1"; product "craniofacial development protein 2-like"; protein_id "XP_029655817.1"; exon_number "1";
NC_042997.1	Gnomon	stop_codon	174517854	174517856	.	+	0	gene_id "LOC115229601"; db_xref "GeneID:115229601"; gbkey "CDS"; gene "LOC115229601"; ID ""; gene_name "LOC115229601"; transcript_id "XM_029799957.1"; product "craniofacial development protein 2-like"; protein_id "XP_029655817.1"; exon_number "1";
NC_042997.1	Gnomon	gene	175566417	175622990	.	-	.	gene_id "LOC115229694"; db_xref "GeneID:115229694"; gbkey "Gene"; gene "LOC115229694"; gene_biotype "protein_coding"; ID ""; gene_name "LOC115229694";
NC_042997.1	PBRI	transcript	175569357	175587617	.	-	.	gene_id "LOC115229694"; ID ""; gene_name "LOC115229694"; transcript_id "G4323.9"; uniq_trans_id "G4323.9";
NC_042997.1	PBRI	exon	175569357	175569833	.	-	.	gene_id "LOC115229694"; ID ""; gene_name "LOC115229694"; transcript_id "G4323.9"; exon_number "9"; uniq_trans_id "G4323.9";
NC_042997.1	PBRI	exon	175571184	175571333	.	-	.	gene_id "LOC115229694"; ID ""; gene_name "LOC115229694"; transcript_id "G4323.9"; exon_number "8"; uniq_trans_id "G4323.9";
NC_042997.1	PBRI	exon	175575765	175575919	.	-	.	gene_id "LOC115229694"; ID ""; gene_name "LOC115229694"; transcript_id "G4323.9"; exon_number "7"; uniq_trans_id "G4323.9";
NC_042997.1	PBRI	exon	175578280	175578469	.	-	.	gene_id "LOC115229694"; ID ""; gene_name "LOC115229694"; transcript_id "G4323.9"; exon_number "6"; uniq_trans_id "G4323.9";
NC_042997.1	PBRI	exon	175579812	175580003	.	-	.	gene_id "LOC115229694"; ID ""; gene_name "LOC115229694"; transcript_id "G4323.9"; exon_number "5"; uniq_trans_id "G4323.9";
NC_042997.1	PBRI	exon	175581948	175582136	.	-	.	gene_id "LOC115229694"; ID ""; gene_name "LOC115229694"; transcript_id "G4323.9"; exon_number "4"; uniq_trans_id "G4323.9";
NC_042997.1	PBRI	exon	175584589	175584654	.	-	.	gene_id "LOC115229694"; ID ""; gene_name "LOC115229694"; transcript_id "G4323.9"; exon_number "3"; uniq_trans_id "G4323.9";
NC_042997.1	PBRI	exon	175586610	175586691	.	-	.	gene_id "LOC115229694"; ID ""; gene_name "LOC115229694"; transcript_id "G4323.9"; exon_number "2"; uniq_trans_id "G4323.9";
NC_042997.1	PBRI	exon	175587466	175587617	.	-	.	gene_id "LOC115229694"; ID ""; gene_name "LOC115229694"; transcript_id "G4323.9"; exon_number "1"; uniq_trans_id "G4323.9";
NC_042997.1	Gnomon	transcript	175566417	175622990	.	-	.	gene_id "LOC115229694"; ID "XM_029800035.2"; gene_name "LOC115229694"; transcript_id "XM_029800035.2";
NC_042997.1	Gnomon	CDS	175569528	175569833	.	-	0	gene_id "LOC115229694"; db_xref "GeneID:115229694"; gbkey "CDS"; gene "LOC115229694"; ID ""; gene_name "LOC115229694"; transcript_id "XM_029800035.2"; product "LOW QUALITY PROTEIN: abnormal spindle-like microcephaly-associated protein"; protein_id "XP_029655895.1"; exon_number "26"; note ""; exception "unclassified translation discrepancy";
NC_042997.1	Gnomon	CDS	175571184	175571333	.	-	0	gene_id "LOC115229694"; db_xref "GeneID:115229694"; gbkey "CDS"; gene "LOC115229694"; ID ""; gene_name "LOC115229694"; transcript_id "XM_029800035.2"; product "LOW QUALITY PROTEIN: abnormal spindle-like microcephaly-associated protein"; protein_id "XP_029655895.1"; exon_number "25"; note ""; exception "unclassified translation discrepancy";
NC_042997.1	Gnomon	CDS	175575765	175575919	.	-	2	gene_id "LOC115229694"; db_xref "GeneID:115229694"; gbkey "CDS"; gene "LOC115229694"; ID ""; gene_name "LOC115229694"; transcript_id "XM_029800035.2"; product "LOW QUALITY PROTEIN: abnormal spindle-like microcephaly-associated protein"; protein_id "XP_029655895.1"; exon_number "24"; note ""; exception "unclassified translation discrepancy";
NC_042997.1	Gnomon	CDS	175578280	175578469	.	-	0	gene_id "LOC115229694"; db_xref "GeneID:115229694"; gbkey "CDS"; gene "LOC115229694"; ID ""; gene_name "LOC115229694"; transcript_id "XM_029800035.2"; product "LOW QUALITY PROTEIN: abnormal spindle-like microcephaly-associated protein"; protein_id "XP_029655895.1"; exon_number "23"; note ""; exception "unclassified translation discrepancy";
NC_042997.1	Gnomon	CDS	175579812	175580003	.	-	0	gene_id "LOC115229694"; db_xref "GeneID:115229694"; gbkey "CDS"; gene "LOC115229694"; ID ""; gene_name "LOC115229694"; transcript_id "XM_029800035.2"; product "LOW QUALITY PROTEIN: abnormal spindle-like microcephaly-associated protein"; protein_id "XP_029655895.1"; exon_number "22"; note ""; exception "unclassified translation discrepancy";
NC_042997.1	Gnomon	CDS	175581948	175582136	.	-	0	gene_id "LOC115229694"; db_xref "GeneID:115229694"; gbkey "CDS"; gene "LOC115229694"; ID ""; gene_name "LOC115229694"; transcript_id "XM_029800035.2"; product "LOW QUALITY PROTEIN: abnormal spindle-like microcephaly-associated protein"; protein_id "XP_029655895.1"; exon_number "21"; note ""; exception "unclassified translation discrepancy";
NC_042997.1	Gnomon	CDS	175584589	175584654	.	-	0	gene_id "LOC115229694"; db_xref "GeneID:115229694"; gbkey "CDS"; gene "LOC115229694"; ID ""; gene_name "LOC115229694"; transcript_id "XM_029800035.2"; product "LOW QUALITY PROTEIN: abnormal spindle-like microcephaly-associated protein"; protein_id "XP_029655895.1"; exon_number "20"; note ""; exception "unclassified translation discrepancy";
NC_042997.1	Gnomon	CDS	175586610	175586691	.	-	1	gene_id "LOC115229694"; db_xref "GeneID:115229694"; gbkey "CDS"; gene "LOC115229694"; ID ""; gene_name "LOC115229694"; transcript_id "XM_029800035.2"; product "LOW QUALITY PROTEIN: abnormal spindle-like microcephaly-associated protein"; protein_id "XP_029655895.1"; exon_number "19"; note ""; exception "unclassified translation discrepancy";
NC_042997.1	Gnomon	CDS	175587466	175589149	.	-	2	gene_id "LOC115229694"; db_xref "GeneID:115229694"; gbkey "CDS"; gene "LOC115229694"; ID ""; gene_name "LOC115229694"; transcript_id "XM_029800035.2"; product "LOW QUALITY PROTEIN: abnormal spindle-like microcephaly-associated protein"; protein_id "XP_029655895.1"; exon_number "18"; note ""; exception "unclassified translation discrepancy";
NC_042997.1	Gnomon	CDS	175589152	175589467	.	-	0	gene_id "LOC115229694"; db_xref "GeneID:115229694"; gbkey "CDS"; gene "LOC115229694"; ID ""; gene_name "LOC115229694"; transcript_id "XM_029800035.2"; product "LOW QUALITY PROTEIN: abnormal spindle-like microcephaly-associated protein"; protein_id "XP_029655895.1"; exon_number "17"; note ""; exception "unclassified translation discrepancy";
NC_042997.1	Gnomon	CDS	175590655	175593699	.	-	0	gene_id "LOC115229694"; db_xref "GeneID:115229694"; gbkey "CDS"; gene "LOC115229694"; ID ""; gene_name "LOC115229694"; transcript_id "XM_029800035.2"; product "LOW QUALITY PROTEIN: abnormal spindle-like microcephaly-associated protein"; protein_id "XP_029655895.1"; exon_number "16"; note ""; exception "unclassified translation discrepancy";
NC_042997.1	Gnomon	CDS	175593821	175594021	.	-	0	gene_id "LOC115229694"; db_xref "GeneID:115229694"; gbkey "CDS"; gene "LOC115229694"; ID ""; gene_name "LOC115229694"; transcript_id "XM_029800035.2"; product "LOW QUALITY PROTEIN: abnormal spindle-like microcephaly-associated protein"; protein_id "XP_029655895.1"; exon_number "15"; note ""; exception "unclassified translation discrepancy";
NC_042997.1	Gnomon	CDS	175594537	175594610	.	-	2	gene_id "LOC115229694"; db_xref "GeneID:115229694"; gbkey "CDS"; gene "LOC115229694"; ID ""; gene_name "LOC115229694"; transcript_id "XM_029800035.2"; product "LOW QUALITY PROTEIN: abnormal spindle-like microcephaly-associated protein"; protein_id "XP_029655895.1"; exon_number "14"; note ""; exception "unclassified translation discrepancy";
NC_042997.1	Gnomon	CDS	175594742	175594937	.	-	0	gene_id "LOC115229694"; db_xref "GeneID:115229694"; gbkey "CDS"; gene "LOC115229694"; ID ""; gene_name "LOC115229694"; transcript_id "XM_029800035.2"; product "LOW QUALITY PROTEIN: abnormal spindle-like microcephaly-associated protein"; protein_id "XP_029655895.1"; exon_number "13"; note ""; exception "unclassified translation discrepancy";
NC_042997.1	Gnomon	CDS	175598007	175598107	.	-	2	gene_id "LOC115229694"; db_xref "GeneID:115229694"; gbkey "CDS"; gene "LOC115229694"; ID ""; gene_name "LOC115229694"; transcript_id "XM_029800035.2"; product "LOW QUALITY PROTEIN: abnormal spindle-like microcephaly-associated protein"; protein_id "XP_029655895.1"; exon_number "12"; note ""; exception "unclassified translation discrepancy";
NC_042997.1	Gnomon	CDS	175598986	175599097	.	-	0	gene_id "LOC115229694"; db_xref "GeneID:115229694"; gbkey "CDS"; gene "LOC115229694"; ID ""; gene_name "LOC115229694"; transcript_id "XM_029800035.2"; product "LOW QUALITY PROTEIN: abnormal spindle-like microcephaly-associated protein"; protein_id "XP_029655895.1"; exon_number "11"; note ""; exception "unclassified translation discrepancy";
NC_042997.1	Gnomon	CDS	175599626	175599708	.	-	2	gene_id "LOC115229694"; db_xref "GeneID:115229694"; gbkey "CDS"; gene "LOC115229694"; ID ""; gene_name "LOC115229694"; transcript_id "XM_029800035.2"; product "LOW QUALITY PROTEIN: abnormal spindle-like microcephaly-associated protein"; protein_id "XP_029655895.1"; exon_number "10"; note ""; exception "unclassified translation discrepancy";
NC_042997.1	Gnomon	CDS	175599853	175599998	.	-	1	gene_id "LOC115229694"; db_xref "GeneID:115229694"; gbkey "CDS"; gene "LOC115229694"; ID ""; gene_name "LOC115229694"; transcript_id "XM_029800035.2"; product "LOW QUALITY PROTEIN: abnormal spindle-like microcephaly-associated protein"; protein_id "XP_029655895.1"; exon_number "9"; note ""; exception "unclassified translation discrepancy";
NC_042997.1	Gnomon	CDS	175602137	175602312	.	-	0	gene_id "LOC115229694"; db_xref "GeneID:115229694"; gbkey "CDS"; gene "LOC115229694"; ID ""; gene_name "LOC115229694"; transcript_id "XM_029800035.2"; product "LOW QUALITY PROTEIN: abnormal spindle-like microcephaly-associated protein"; protein_id "XP_029655895.1"; exon_number "8"; note ""; exception "unclassified translation discrepancy";
NC_042997.1	Gnomon	CDS	175603241	175603371	.	-	2	gene_id "LOC115229694"; db_xref "GeneID:115229694"; gbkey "CDS"; gene "LOC115229694"; ID ""; gene_name "LOC115229694"; transcript_id "XM_029800035.2"; product "LOW QUALITY PROTEIN: abnormal spindle-like microcephaly-associated protein"; protein_id "XP_029655895.1"; exon_number "7"; note ""; exception "unclassified translation discrepancy";
NC_042997.1	Gnomon	CDS	175604491	175604632	.	-	0	gene_id "LOC115229694"; db_xref "GeneID:115229694"; gbkey "CDS"; gene "LOC115229694"; ID ""; gene_name "LOC115229694"; transcript_id "XM_029800035.2"; product "LOW QUALITY PROTEIN: abnormal spindle-like microcephaly-associated protein"; protein_id "XP_029655895.1"; exon_number "6"; note ""; exception "unclassified translation discrepancy";
NC_042997.1	Gnomon	CDS	175605692	175605993	.	-	2	gene_id "LOC115229694"; db_xref "GeneID:115229694"; gbkey "CDS"; gene "LOC115229694"; ID ""; gene_name "LOC115229694"; transcript_id "XM_029800035.2"; product "LOW QUALITY PROTEIN: abnormal spindle-like microcephaly-associated protein"; protein_id "XP_029655895.1"; exon_number "5"; note ""; exception "unclassified translation discrepancy";
NC_042997.1	Gnomon	CDS	175607140	175607286	.	-	2	gene_id "LOC115229694"; db_xref "GeneID:115229694"; gbkey "CDS"; gene "LOC115229694"; ID ""; gene_name "LOC115229694"; transcript_id "XM_029800035.2"; product "LOW QUALITY PROTEIN: abnormal spindle-like microcephaly-associated protein"; protein_id "XP_029655895.1"; exon_number "4"; note ""; exception "unclassified translation discrepancy";
NC_042997.1	Gnomon	CDS	175608791	175608874	.	-	2	gene_id "LOC115229694"; db_xref "GeneID:115229694"; gbkey "CDS"; gene "LOC115229694"; ID ""; gene_name "LOC115229694"; transcript_id "XM_029800035.2"; product "LOW QUALITY PROTEIN: abnormal spindle-like microcephaly-associated protein"; protein_id "XP_029655895.1"; exon_number "3"; note ""; exception "unclassified translation discrepancy";
NC_042997.1	Gnomon	CDS	175613947	175615243	.	-	0	gene_id "LOC115229694"; db_xref "GeneID:115229694"; gbkey "CDS"; gene "LOC115229694"; ID ""; gene_name "LOC115229694"; transcript_id "XM_029800035.2"; product "LOW QUALITY PROTEIN: abnormal spindle-like microcephaly-associated protein"; protein_id "XP_029655895.1"; exon_number "2"; note ""; exception "unclassified translation discrepancy";
NC_042997.1	Gnomon	CDS	175622354	175622788	.	-	0	gene_id "LOC115229694"; db_xref "GeneID:115229694"; gbkey "CDS"; gene "LOC115229694"; ID ""; gene_name "LOC115229694"; transcript_id "XM_029800035.2"; product "LOW QUALITY PROTEIN: abnormal spindle-like microcephaly-associated protein"; protein_id "XP_029655895.1"; exon_number "1"; note ""; exception "unclassified translation discrepancy";
NC_042997.1	Gnomon	exon	175566417	175569833	.	-	.	gene_id "LOC115229694"; db_xref "GeneID:115229694"; gbkey "mRNA"; gene "LOC115229694"; ID ""; gene_name "LOC115229694"; transcript_id "XM_029800035.2"; product "abnormal spindle-like microcephaly-associated protein"; exon_number "26"; model_evidence "Supporting evidence includes similarity to: 6 Proteins, and 99% coverage of the annotated genomic feature by RNAseq alignments, including 19 samples with support for all annotated introns"; note ""; exception "unclassified transcription discrepancy";
NC_042997.1	Gnomon	exon	175571184	175571333	.	-	.	gene_id "LOC115229694"; db_xref "GeneID:115229694"; gbkey "mRNA"; gene "LOC115229694"; ID ""; gene_name "LOC115229694"; transcript_id "XM_029800035.2"; product "abnormal spindle-like microcephaly-associated protein"; exon_number "25"; model_evidence "Supporting evidence includes similarity to: 6 Proteins, and 99% coverage of the annotated genomic feature by RNAseq alignments, including 19 samples with support for all annotated introns"; note ""; exception "unclassified transcription discrepancy";
NC_042997.1	Gnomon	exon	175575765	175575919	.	-	.	gene_id "LOC115229694"; db_xref "GeneID:115229694"; gbkey "mRNA"; gene "LOC115229694"; ID ""; gene_name "LOC115229694"; transcript_id "XM_029800035.2"; product "abnormal spindle-like microcephaly-associated protein"; exon_number "24"; model_evidence "Supporting evidence includes similarity to: 6 Proteins, and 99% coverage of the annotated genomic feature by RNAseq alignments, including 19 samples with support for all annotated introns"; note ""; exception "unclassified transcription discrepancy";
NC_042997.1	Gnomon	exon	175578280	175578469	.	-	.	gene_id "LOC115229694"; db_xref "GeneID:115229694"; gbkey "mRNA"; gene "LOC115229694"; ID ""; gene_name "LOC115229694"; transcript_id "XM_029800035.2"; product "abnormal spindle-like microcephaly-associated protein"; exon_number "23"; model_evidence "Supporting evidence includes similarity to: 6 Proteins, and 99% coverage of the annotated genomic feature by RNAseq alignments, including 19 samples with support for all annotated introns"; note ""; exception "unclassified transcription discrepancy";
NC_042997.1	Gnomon	exon	175579812	175580003	.	-	.	gene_id "LOC115229694"; db_xref "GeneID:115229694"; gbkey "mRNA"; gene "LOC115229694"; ID ""; gene_name "LOC115229694"; transcript_id "XM_029800035.2"; product "abnormal spindle-like microcephaly-associated protein"; exon_number "22"; model_evidence "Supporting evidence includes similarity to: 6 Proteins, and 99% coverage of the annotated genomic feature by RNAseq alignments, including 19 samples with support for all annotated introns"; note ""; exception "unclassified transcription discrepancy";
NC_042997.1	Gnomon	exon	175581948	175582136	.	-	.	gene_id "LOC115229694"; db_xref "GeneID:115229694"; gbkey "mRNA"; gene "LOC115229694"; ID ""; gene_name "LOC115229694"; transcript_id "XM_029800035.2"; product "abnormal spindle-like microcephaly-associated protein"; exon_number "21"; model_evidence "Supporting evidence includes similarity to: 6 Proteins, and 99% coverage of the annotated genomic feature by RNAseq alignments, including 19 samples with support for all annotated introns"; note ""; exception "unclassified transcription discrepancy";
NC_042997.1	Gnomon	exon	175584589	175584654	.	-	.	gene_id "LOC115229694"; db_xref "GeneID:115229694"; gbkey "mRNA"; gene "LOC115229694"; ID ""; gene_name "LOC115229694"; transcript_id "XM_029800035.2"; product "abnormal spindle-like microcephaly-associated protein"; exon_number "20"; model_evidence "Supporting evidence includes similarity to: 6 Proteins, and 99% coverage of the annotated genomic feature by RNAseq alignments, including 19 samples with support for all annotated introns"; note ""; exception "unclassified transcription discrepancy";
NC_042997.1	Gnomon	exon	175586610	175586691	.	-	.	gene_id "LOC115229694"; db_xref "GeneID:115229694"; gbkey "mRNA"; gene "LOC115229694"; ID ""; gene_name "LOC115229694"; transcript_id "XM_029800035.2"; product "abnormal spindle-like microcephaly-associated protein"; exon_number "19"; model_evidence "Supporting evidence includes similarity to: 6 Proteins, and 99% coverage of the annotated genomic feature by RNAseq alignments, including 19 samples with support for all annotated introns"; note ""; exception "unclassified transcription discrepancy";
NC_042997.1	Gnomon	exon	175587466	175589149	.	-	.	gene_id "LOC115229694"; db_xref "GeneID:115229694"; gbkey "mRNA"; gene "LOC115229694"; ID ""; gene_name "LOC115229694"; transcript_id "XM_029800035.2"; product "abnormal spindle-like microcephaly-associated protein"; exon_number "18"; model_evidence "Supporting evidence includes similarity to: 6 Proteins, and 99% coverage of the annotated genomic feature by RNAseq alignments, including 19 samples with support for all annotated introns"; note ""; exception "unclassified transcription discrepancy";
NC_042997.1	Gnomon	exon	175589152	175589467	.	-	.	gene_id "LOC115229694"; db_xref "GeneID:115229694"; gbkey "mRNA"; gene "LOC115229694"; ID ""; gene_name "LOC115229694"; transcript_id "XM_029800035.2"; product "abnormal spindle-like microcephaly-associated protein"; exon_number "17"; model_evidence "Supporting evidence includes similarity to: 6 Proteins, and 99% coverage of the annotated genomic feature by RNAseq alignments, including 19 samples with support for all annotated introns"; note ""; exception "unclassified transcription discrepancy";
NC_042997.1	Gnomon	exon	175590655	175593699	.	-	.	gene_id "LOC115229694"; db_xref "GeneID:115229694"; gbkey "mRNA"; gene "LOC115229694"; ID ""; gene_name "LOC115229694"; transcript_id "XM_029800035.2"; product "abnormal spindle-like microcephaly-associated protein"; exon_number "16"; model_evidence "Supporting evidence includes similarity to: 6 Proteins, and 99% coverage of the annotated genomic feature by RNAseq alignments, including 19 samples with support for all annotated introns"; note ""; exception "unclassified transcription discrepancy";
NC_042997.1	Gnomon	exon	175593821	175594021	.	-	.	gene_id "LOC115229694"; db_xref "GeneID:115229694"; gbkey "mRNA"; gene "LOC115229694"; ID ""; gene_name "LOC115229694"; transcript_id "XM_029800035.2"; product "abnormal spindle-like microcephaly-associated protein"; exon_number "15"; model_evidence "Supporting evidence includes similarity to: 6 Proteins, and 99% coverage of the annotated genomic feature by RNAseq alignments, including 19 samples with support for all annotated introns"; note ""; exception "unclassified transcription discrepancy";
NC_042997.1	Gnomon	exon	175594537	175594610	.	-	.	gene_id "LOC115229694"; db_xref "GeneID:115229694"; gbkey "mRNA"; gene "LOC115229694"; ID ""; gene_name "LOC115229694"; transcript_id "XM_029800035.2"; product "abnormal spindle-like microcephaly-associated protein"; exon_number "14"; model_evidence "Supporting evidence includes similarity to: 6 Proteins, and 99% coverage of the annotated genomic feature by RNAseq alignments, including 19 samples with support for all annotated introns"; note ""; exception "unclassified transcription discrepancy";
NC_042997.1	Gnomon	exon	175594742	175594937	.	-	.	gene_id "LOC115229694"; db_xref "GeneID:115229694"; gbkey "mRNA"; gene "LOC115229694"; ID ""; gene_name "LOC115229694"; transcript_id "XM_029800035.2"; product "abnormal spindle-like microcephaly-associated protein"; exon_number "13"; model_evidence "Supporting evidence includes similarity to: 6 Proteins, and 99% coverage of the annotated genomic feature by RNAseq alignments, including 19 samples with support for all annotated introns"; note ""; exception "unclassified transcription discrepancy";
NC_042997.1	Gnomon	exon	175598007	175598107	.	-	.	gene_id "LOC115229694"; db_xref "GeneID:115229694"; gbkey "mRNA"; gene "LOC115229694"; ID ""; gene_name "LOC115229694"; transcript_id "XM_029800035.2"; product "abnormal spindle-like microcephaly-associated protein"; exon_number "12"; model_evidence "Supporting evidence includes similarity to: 6 Proteins, and 99% coverage of the annotated genomic feature by RNAseq alignments, including 19 samples with support for all annotated introns"; note ""; exception "unclassified transcription discrepancy";
NC_042997.1	Gnomon	exon	175598986	175599097	.	-	.	gene_id "LOC115229694"; db_xref "GeneID:115229694"; gbkey "mRNA"; gene "LOC115229694"; ID ""; gene_name "LOC115229694"; transcript_id "XM_029800035.2"; product "abnormal spindle-like microcephaly-associated protein"; exon_number "11"; model_evidence "Supporting evidence includes similarity to: 6 Proteins, and 99% coverage of the annotated genomic feature by RNAseq alignments, including 19 samples with support for all annotated introns"; note ""; exception "unclassified transcription discrepancy";
NC_042997.1	Gnomon	exon	175599626	175599708	.	-	.	gene_id "LOC115229694"; db_xref "GeneID:115229694"; gbkey "mRNA"; gene "LOC115229694"; ID ""; gene_name "LOC115229694"; transcript_id "XM_029800035.2"; product "abnormal spindle-like microcephaly-associated protein"; exon_number "10"; model_evidence "Supporting evidence includes similarity to: 6 Proteins, and 99% coverage of the annotated genomic feature by RNAseq alignments, including 19 samples with support for all annotated introns"; note ""; exception "unclassified transcription discrepancy";
NC_042997.1	Gnomon	exon	175599853	175599998	.	-	.	gene_id "LOC115229694"; db_xref "GeneID:115229694"; gbkey "mRNA"; gene "LOC115229694"; ID ""; gene_name "LOC115229694"; transcript_id "XM_029800035.2"; product "abnormal spindle-like microcephaly-associated protein"; exon_number "9"; model_evidence "Supporting evidence includes similarity to: 6 Proteins, and 99% coverage of the annotated genomic feature by RNAseq alignments, including 19 samples with support for all annotated introns"; note ""; exception "unclassified transcription discrepancy";
NC_042997.1	Gnomon	exon	175602137	175602312	.	-	.	gene_id "LOC115229694"; db_xref "GeneID:115229694"; gbkey "mRNA"; gene "LOC115229694"; ID ""; gene_name "LOC115229694"; transcript_id "XM_029800035.2"; product "abnormal spindle-like microcephaly-associated protein"; exon_number "8"; model_evidence "Supporting evidence includes similarity to: 6 Proteins, and 99% coverage of the annotated genomic feature by RNAseq alignments, including 19 samples with support for all annotated introns"; note ""; exception "unclassified transcription discrepancy";
NC_042997.1	Gnomon	exon	175603241	175603371	.	-	.	gene_id "LOC115229694"; db_xref "GeneID:115229694"; gbkey "mRNA"; gene "LOC115229694"; ID ""; gene_name "LOC115229694"; transcript_id "XM_029800035.2"; product "abnormal spindle-like microcephaly-associated protein"; exon_number "7"; model_evidence "Supporting evidence includes similarity to: 6 Proteins, and 99% coverage of the annotated genomic feature by RNAseq alignments, including 19 samples with support for all annotated introns"; note ""; exception "unclassified transcription discrepancy";
NC_042997.1	Gnomon	exon	175604491	175604632	.	-	.	gene_id "LOC115229694"; db_xref "GeneID:115229694"; gbkey "mRNA"; gene "LOC115229694"; ID ""; gene_name "LOC115229694"; transcript_id "XM_029800035.2"; product "abnormal spindle-like microcephaly-associated protein"; exon_number "6"; model_evidence "Supporting evidence includes similarity to: 6 Proteins, and 99% coverage of the annotated genomic feature by RNAseq alignments, including 19 samples with support for all annotated introns"; note ""; exception "unclassified transcription discrepancy";
NC_042997.1	Gnomon	exon	175605692	175605993	.	-	.	gene_id "LOC115229694"; db_xref "GeneID:115229694"; gbkey "mRNA"; gene "LOC115229694"; ID ""; gene_name "LOC115229694"; transcript_id "XM_029800035.2"; product "abnormal spindle-like microcephaly-associated protein"; exon_number "5"; model_evidence "Supporting evidence includes similarity to: 6 Proteins, and 99% coverage of the annotated genomic feature by RNAseq alignments, including 19 samples with support for all annotated introns"; note ""; exception "unclassified transcription discrepancy";
NC_042997.1	Gnomon	exon	175607140	175607286	.	-	.	gene_id "LOC115229694"; db_xref "GeneID:115229694"; gbkey "mRNA"; gene "LOC115229694"; ID ""; gene_name "LOC115229694"; transcript_id "XM_029800035.2"; product "abnormal spindle-like microcephaly-associated protein"; exon_number "4"; model_evidence "Supporting evidence includes similarity to: 6 Proteins, and 99% coverage of the annotated genomic feature by RNAseq alignments, including 19 samples with support for all annotated introns"; note ""; exception "unclassified transcription discrepancy";
NC_042997.1	Gnomon	exon	175608791	175608874	.	-	.	gene_id "LOC115229694"; db_xref "GeneID:115229694"; gbkey "mRNA"; gene "LOC115229694"; ID ""; gene_name "LOC115229694"; transcript_id "XM_029800035.2"; product "abnormal spindle-like microcephaly-associated protein"; exon_number "3"; model_evidence "Supporting evidence includes similarity to: 6 Proteins, and 99% coverage of the annotated genomic feature by RNAseq alignments, including 19 samples with support for all annotated introns"; note ""; exception "unclassified transcription discrepancy";
NC_042997.1	Gnomon	exon	175613947	175615243	.	-	.	gene_id "LOC115229694"; db_xref "GeneID:115229694"; gbkey "mRNA"; gene "LOC115229694"; ID ""; gene_name "LOC115229694"; transcript_id "XM_029800035.2"; product "abnormal spindle-like microcephaly-associated protein"; exon_number "2"; model_evidence "Supporting evidence includes similarity to: 6 Proteins, and 99% coverage of the annotated genomic feature by RNAseq alignments, including 19 samples with support for all annotated introns"; note ""; exception "unclassified transcription discrepancy";
NC_042997.1	Gnomon	exon	175622354	175622990	.	-	.	gene_id "LOC115229694"; db_xref "GeneID:115229694"; gbkey "mRNA"; gene "LOC115229694"; ID ""; gene_name "LOC115229694"; transcript_id "XM_029800035.2"; product "abnormal spindle-like microcephaly-associated protein"; exon_number "1"; model_evidence "Supporting evidence includes similarity to: 6 Proteins, and 99% coverage of the annotated genomic feature by RNAseq alignments, including 19 samples with support for all annotated introns"; note ""; exception "unclassified transcription discrepancy";
NC_042997.1	Gnomon	start_codon	175622786	175622788	.	-	0	gene_id "LOC115229694"; db_xref "GeneID:115229694"; gbkey "CDS"; gene "LOC115229694"; ID ""; gene_name "LOC115229694"; transcript_id "XM_029800035.2"; product "LOW QUALITY PROTEIN: abnormal spindle-like microcephaly-associated protein"; protein_id "XP_029655895.1"; exon_number "1"; note ""; exception "unclassified translation discrepancy";
NC_042997.1	Gnomon	stop_codon	175569525	175569527	.	-	0	gene_id "LOC115229694"; db_xref "GeneID:115229694"; gbkey "CDS"; gene "LOC115229694"; ID ""; gene_name "LOC115229694"; transcript_id "XM_029800035.2"; product "LOW QUALITY PROTEIN: abnormal spindle-like microcephaly-associated protein"; protein_id "XP_029655895.1"; exon_number "26"; note ""; exception "unclassified translation discrepancy";
NC_042997.1	Gnomon	gene	176452505	176548617	.	+	.	gene_id "LOC115229790"; db_xref "GeneID:115229790"; gbkey "Gene"; gene "LOC115229790"; gene_biotype "protein_coding"; ID ""; gene_name "LOC115229790";
NC_042997.1	PBRI	transcript	176452519	176546867	.	+	.	gene_id "LOC115229790"; ID ""; gene_name "LOC115229790"; transcript_id "G4365.10"; uniq_trans_id "G4365.10";
NC_042997.1	PBRI	exon	176452519	176452870	.	+	.	gene_id "LOC115229790"; ID ""; gene_name "LOC115229790"; transcript_id "G4365.10"; exon_number "1"; uniq_trans_id "G4365.10";
NC_042997.1	PBRI	exon	176475173	176475373	.	+	.	gene_id "LOC115229790"; ID ""; gene_name "LOC115229790"; transcript_id "G4365.10"; exon_number "2"; uniq_trans_id "G4365.10";
NC_042997.1	PBRI	exon	176488054	176488143	.	+	.	gene_id "LOC115229790"; ID ""; gene_name "LOC115229790"; transcript_id "G4365.10"; exon_number "3"; uniq_trans_id "G4365.10";
NC_042997.1	PBRI	exon	176490211	176490385	.	+	.	gene_id "LOC115229790"; ID ""; gene_name "LOC115229790"; transcript_id "G4365.10"; exon_number "4"; uniq_trans_id "G4365.10";
NC_042997.1	PBRI	exon	176492082	176492244	.	+	.	gene_id "LOC115229790"; ID ""; gene_name "LOC115229790"; transcript_id "G4365.10"; exon_number "5"; uniq_trans_id "G4365.10";
NC_042997.1	PBRI	exon	176533431	176533599	.	+	.	gene_id "LOC115229790"; ID ""; gene_name "LOC115229790"; transcript_id "G4365.10"; exon_number "6"; uniq_trans_id "G4365.10";
NC_042997.1	PBRI	exon	176535762	176536075	.	+	.	gene_id "LOC115229790"; ID ""; gene_name "LOC115229790"; transcript_id "G4365.10"; exon_number "7"; uniq_trans_id "G4365.10";
NC_042997.1	PBRI	exon	176538652	176538758	.	+	.	gene_id "LOC115229790"; ID ""; gene_name "LOC115229790"; transcript_id "G4365.10"; exon_number "8"; uniq_trans_id "G4365.10";
NC_042997.1	PBRI	exon	176540665	176540815	.	+	.	gene_id "LOC115229790"; ID ""; gene_name "LOC115229790"; transcript_id "G4365.10"; exon_number "9"; uniq_trans_id "G4365.10";
NC_042997.1	PBRI	exon	176542425	176542522	.	+	.	gene_id "LOC115229790"; ID ""; gene_name "LOC115229790"; transcript_id "G4365.10"; exon_number "10"; uniq_trans_id "G4365.10";
NC_042997.1	PBRI	exon	176544932	176545037	.	+	.	gene_id "LOC115229790"; ID ""; gene_name "LOC115229790"; transcript_id "G4365.10"; exon_number "11"; uniq_trans_id "G4365.10";
NC_042997.1	PBRI	exon	176546735	176546867	.	+	.	gene_id "LOC115229790"; ID ""; gene_name "LOC115229790"; transcript_id "G4365.10"; exon_number "12"; uniq_trans_id "G4365.10";
NC_042997.1	PBRI	transcript	176452709	176494589	.	+	.	gene_id "LOC115229790"; ID ""; gene_name "LOC115229790"; transcript_id "G4365.17"; uniq_trans_id "G4365.17";
NC_042997.1	PBRI	exon	176452709	176452870	.	+	.	gene_id "LOC115229790"; ID ""; gene_name "LOC115229790"; transcript_id "G4365.17"; exon_number "1"; uniq_trans_id "G4365.17";
NC_042997.1	PBRI	exon	176475173	176475373	.	+	.	gene_id "LOC115229790"; ID ""; gene_name "LOC115229790"; transcript_id "G4365.17"; exon_number "2"; uniq_trans_id "G4365.17";
NC_042997.1	PBRI	exon	176488054	176488143	.	+	.	gene_id "LOC115229790"; ID ""; gene_name "LOC115229790"; transcript_id "G4365.17"; exon_number "3"; uniq_trans_id "G4365.17";
NC_042997.1	PBRI	exon	176490211	176490385	.	+	.	gene_id "LOC115229790"; ID ""; gene_name "LOC115229790"; transcript_id "G4365.17"; exon_number "4"; uniq_trans_id "G4365.17";
NC_042997.1	PBRI	exon	176492082	176494589	.	+	.	gene_id "LOC115229790"; ID ""; gene_name "LOC115229790"; transcript_id "G4365.17"; exon_number "5"; uniq_trans_id "G4365.17";
NC_042997.1	Gnomon	transcript	176452505	176548617	.	+	.	gene_id "LOC115229790"; ID "XM_029800109.2"; gene_name "LOC115229790"; transcript_id "XM_029800109.2";
NC_042997.1	Gnomon	CDS	176452714	176452870	.	+	0	gene_id "LOC115229790"; db_xref "GeneID:115229790"; gbkey "CDS"; gene "LOC115229790"; ID ""; gene_name "LOC115229790"; transcript_id "XM_029800109.2"; product "trafficking protein particle complex subunit 8"; protein_id "XP_029655969.2"; exon_number "1";
NC_042997.1	Gnomon	CDS	176475173	176475373	.	+	2	gene_id "LOC115229790"; db_xref "GeneID:115229790"; gbkey "CDS"; gene "LOC115229790"; ID ""; gene_name "LOC115229790"; transcript_id "XM_029800109.2"; product "trafficking protein particle complex subunit 8"; protein_id "XP_029655969.2"; exon_number "2";
NC_042997.1	Gnomon	CDS	176488054	176488143	.	+	2	gene_id "LOC115229790"; db_xref "GeneID:115229790"; gbkey "CDS"; gene "LOC115229790"; ID ""; gene_name "LOC115229790"; transcript_id "XM_029800109.2"; product "trafficking protein particle complex subunit 8"; protein_id "XP_029655969.2"; exon_number "3";
NC_042997.1	Gnomon	CDS	176490211	176490385	.	+	2	gene_id "LOC115229790"; db_xref "GeneID:115229790"; gbkey "CDS"; gene "LOC115229790"; ID ""; gene_name "LOC115229790"; transcript_id "XM_029800109.2"; product "trafficking protein particle complex subunit 8"; protein_id "XP_029655969.2"; exon_number "4";
NC_042997.1	Gnomon	CDS	176492082	176492244	.	+	1	gene_id "LOC115229790"; db_xref "GeneID:115229790"; gbkey "CDS"; gene "LOC115229790"; ID ""; gene_name "LOC115229790"; transcript_id "XM_029800109.2"; product "trafficking protein particle complex subunit 8"; protein_id "XP_029655969.2"; exon_number "5";
NC_042997.1	Gnomon	CDS	176497714	176497737	.	+	0	gene_id "LOC115229790"; db_xref "GeneID:115229790"; gbkey "CDS"; gene "LOC115229790"; ID ""; gene_name "LOC115229790"; transcript_id "XM_029800109.2"; product "trafficking protein particle complex subunit 8"; protein_id "XP_029655969.2"; exon_number "6";
NC_042997.1	Gnomon	CDS	176509118	176509159	.	+	0	gene_id "LOC115229790"; db_xref "GeneID:115229790"; gbkey "CDS"; gene "LOC115229790"; ID ""; gene_name "LOC115229790"; transcript_id "XM_029800109.2"; product "trafficking protein particle complex subunit 8"; protein_id "XP_029655969.2"; exon_number "7";
NC_042997.1	Gnomon	CDS	176533431	176533599	.	+	0	gene_id "LOC115229790"; db_xref "GeneID:115229790"; gbkey "CDS"; gene "LOC115229790"; ID ""; gene_name "LOC115229790"; transcript_id "XM_029800109.2"; product "trafficking protein particle complex subunit 8"; protein_id "XP_029655969.2"; exon_number "8";
NC_042997.1	Gnomon	CDS	176535762	176536075	.	+	2	gene_id "LOC115229790"; db_xref "GeneID:115229790"; gbkey "CDS"; gene "LOC115229790"; ID ""; gene_name "LOC115229790"; transcript_id "XM_029800109.2"; product "trafficking protein particle complex subunit 8"; protein_id "XP_029655969.2"; exon_number "9";
NC_042997.1	Gnomon	CDS	176538652	176538758	.	+	0	gene_id "LOC115229790"; db_xref "GeneID:115229790"; gbkey "CDS"; gene "LOC115229790"; ID ""; gene_name "LOC115229790"; transcript_id "XM_029800109.2"; product "trafficking protein particle complex subunit 8"; protein_id "XP_029655969.2"; exon_number "10";
NC_042997.1	Gnomon	CDS	176540665	176540815	.	+	1	gene_id "LOC115229790"; db_xref "GeneID:115229790"; gbkey "CDS"; gene "LOC115229790"; ID ""; gene_name "LOC115229790"; transcript_id "XM_029800109.2"; product "trafficking protein particle complex subunit 8"; protein_id "XP_029655969.2"; exon_number "11";
NC_042997.1	Gnomon	CDS	176542425	176542522	.	+	0	gene_id "LOC115229790"; db_xref "GeneID:115229790"; gbkey "CDS"; gene "LOC115229790"; ID ""; gene_name "LOC115229790"; transcript_id "XM_029800109.2"; product "trafficking protein particle complex subunit 8"; protein_id "XP_029655969.2"; exon_number "12";
NC_042997.1	Gnomon	CDS	176544932	176545037	.	+	1	gene_id "LOC115229790"; db_xref "GeneID:115229790"; gbkey "CDS"; gene "LOC115229790"; ID ""; gene_name "LOC115229790"; transcript_id "XM_029800109.2"; product "trafficking protein particle complex subunit 8"; protein_id "XP_029655969.2"; exon_number "13";
NC_042997.1	Gnomon	CDS	176546735	176546869	.	+	0	gene_id "LOC115229790"; db_xref "GeneID:115229790"; gbkey "CDS"; gene "LOC115229790"; ID ""; gene_name "LOC115229790"; transcript_id "XM_029800109.2"; product "trafficking protein particle complex subunit 8"; protein_id "XP_029655969.2"; exon_number "14";
NC_042997.1	Gnomon	CDS	176547249	176547320	.	+	0	gene_id "LOC115229790"; db_xref "GeneID:115229790"; gbkey "CDS"; gene "LOC115229790"; ID ""; gene_name "LOC115229790"; transcript_id "XM_029800109.2"; product "trafficking protein particle complex subunit 8"; protein_id "XP_029655969.2"; exon_number "15";
NC_042997.1	Gnomon	CDS	176548567	176548614	.	+	0	gene_id "LOC115229790"; db_xref "GeneID:115229790"; gbkey "CDS"; gene "LOC115229790"; ID ""; gene_name "LOC115229790"; transcript_id "XM_029800109.2"; product "trafficking protein particle complex subunit 8"; protein_id "XP_029655969.2"; exon_number "16";
NC_042997.1	Gnomon	exon	176452505	176452870	.	+	.	gene_id "LOC115229790"; db_xref "GeneID:115229790"; gbkey "mRNA"; gene "LOC115229790"; ID ""; gene_name "LOC115229790"; transcript_id "XM_029800109.2"; product "trafficking protein particle complex subunit 8"; exon_number "1"; model_evidence "Supporting evidence includes similarity to: 100% coverage of the annotated genomic feature by RNAseq alignments, including 20 samples with support for all annotated introns";
NC_042997.1	Gnomon	exon	176475173	176475373	.	+	.	gene_id "LOC115229790"; db_xref "GeneID:115229790"; gbkey "mRNA"; gene "LOC115229790"; ID ""; gene_name "LOC115229790"; transcript_id "XM_029800109.2"; product "trafficking protein particle complex subunit 8"; exon_number "2"; model_evidence "Supporting evidence includes similarity to: 100% coverage of the annotated genomic feature by RNAseq alignments, including 20 samples with support for all annotated introns";
NC_042997.1	Gnomon	exon	176488054	176488143	.	+	.	gene_id "LOC115229790"; db_xref "GeneID:115229790"; gbkey "mRNA"; gene "LOC115229790"; ID ""; gene_name "LOC115229790"; transcript_id "XM_029800109.2"; product "trafficking protein particle complex subunit 8"; exon_number "3"; model_evidence "Supporting evidence includes similarity to: 100% coverage of the annotated genomic feature by RNAseq alignments, including 20 samples with support for all annotated introns";
NC_042997.1	Gnomon	exon	176490211	176490385	.	+	.	gene_id "LOC115229790"; db_xref "GeneID:115229790"; gbkey "mRNA"; gene "LOC115229790"; ID ""; gene_name "LOC115229790"; transcript_id "XM_029800109.2"; product "trafficking protein particle complex subunit 8"; exon_number "4"; model_evidence "Supporting evidence includes similarity to: 100% coverage of the annotated genomic feature by RNAseq alignments, including 20 samples with support for all annotated introns";
NC_042997.1	Gnomon	exon	176492082	176492244	.	+	.	gene_id "LOC115229790"; db_xref "GeneID:115229790"; gbkey "mRNA"; gene "LOC115229790"; ID ""; gene_name "LOC115229790"; transcript_id "XM_029800109.2"; product "trafficking protein particle complex subunit 8"; exon_number "5"; model_evidence "Supporting evidence includes similarity to: 100% coverage of the annotated genomic feature by RNAseq alignments, including 20 samples with support for all annotated introns";
NC_042997.1	Gnomon	exon	176497714	176497737	.	+	.	gene_id "LOC115229790"; db_xref "GeneID:115229790"; gbkey "mRNA"; gene "LOC115229790"; ID ""; gene_name "LOC115229790"; transcript_id "XM_029800109.2"; product "trafficking protein particle complex subunit 8"; exon_number "6"; model_evidence "Supporting evidence includes similarity to: 100% coverage of the annotated genomic feature by RNAseq alignments, including 20 samples with support for all annotated introns";
NC_042997.1	Gnomon	exon	176509118	176509159	.	+	.	gene_id "LOC115229790"; db_xref "GeneID:115229790"; gbkey "mRNA"; gene "LOC115229790"; ID ""; gene_name "LOC115229790"; transcript_id "XM_029800109.2"; product "trafficking protein particle complex subunit 8"; exon_number "7"; model_evidence "Supporting evidence includes similarity to: 100% coverage of the annotated genomic feature by RNAseq alignments, including 20 samples with support for all annotated introns";
NC_042997.1	Gnomon	exon	176533431	176533599	.	+	.	gene_id "LOC115229790"; db_xref "GeneID:115229790"; gbkey "mRNA"; gene "LOC115229790"; ID ""; gene_name "LOC115229790"; transcript_id "XM_029800109.2"; product "trafficking protein particle complex subunit 8"; exon_number "8"; model_evidence "Supporting evidence includes similarity to: 100% coverage of the annotated genomic feature by RNAseq alignments, including 20 samples with support for all annotated introns";
NC_042997.1	Gnomon	exon	176535762	176536075	.	+	.	gene_id "LOC115229790"; db_xref "GeneID:115229790"; gbkey "mRNA"; gene "LOC115229790"; ID ""; gene_name "LOC115229790"; transcript_id "XM_029800109.2"; product "trafficking protein particle complex subunit 8"; exon_number "9"; model_evidence "Supporting evidence includes similarity to: 100% coverage of the annotated genomic feature by RNAseq alignments, including 20 samples with support for all annotated introns";
NC_042997.1	Gnomon	exon	176538652	176538758	.	+	.	gene_id "LOC115229790"; db_xref "GeneID:115229790"; gbkey "mRNA"; gene "LOC115229790"; ID ""; gene_name "LOC115229790"; transcript_id "XM_029800109.2"; product "trafficking protein particle complex subunit 8"; exon_number "10"; model_evidence "Supporting evidence includes similarity to: 100% coverage of the annotated genomic feature by RNAseq alignments, including 20 samples with support for all annotated introns";
NC_042997.1	Gnomon	exon	176540665	176540815	.	+	.	gene_id "LOC115229790"; db_xref "GeneID:115229790"; gbkey "mRNA"; gene "LOC115229790"; ID ""; gene_name "LOC115229790"; transcript_id "XM_029800109.2"; product "trafficking protein particle complex subunit 8"; exon_number "11"; model_evidence "Supporting evidence includes similarity to: 100% coverage of the annotated genomic feature by RNAseq alignments, including 20 samples with support for all annotated introns";
NC_042997.1	Gnomon	exon	176542425	176542522	.	+	.	gene_id "LOC115229790"; db_xref "GeneID:115229790"; gbkey "mRNA"; gene "LOC115229790"; ID ""; gene_name "LOC115229790"; transcript_id "XM_029800109.2"; product "trafficking protein particle complex subunit 8"; exon_number "12"; model_evidence "Supporting evidence includes similarity to: 100% coverage of the annotated genomic feature by RNAseq alignments, including 20 samples with support for all annotated introns";
NC_042997.1	Gnomon	exon	176544932	176545037	.	+	.	gene_id "LOC115229790"; db_xref "GeneID:115229790"; gbkey "mRNA"; gene "LOC115229790"; ID ""; gene_name "LOC115229790"; transcript_id "XM_029800109.2"; product "trafficking protein particle complex subunit 8"; exon_number "13"; model_evidence "Supporting evidence includes similarity to: 100% coverage of the annotated genomic feature by RNAseq alignments, including 20 samples with support for all annotated introns";
NC_042997.1	Gnomon	exon	176546735	176546869	.	+	.	gene_id "LOC115229790"; db_xref "GeneID:115229790"; gbkey "mRNA"; gene "LOC115229790"; ID ""; gene_name "LOC115229790"; transcript_id "XM_029800109.2"; product "trafficking protein particle complex subunit 8"; exon_number "14"; model_evidence "Supporting evidence includes similarity to: 100% coverage of the annotated genomic feature by RNAseq alignments, including 20 samples with support for all annotated introns";
NC_042997.1	Gnomon	exon	176547249	176547320	.	+	.	gene_id "LOC115229790"; db_xref "GeneID:115229790"; gbkey "mRNA"; gene "LOC115229790"; ID ""; gene_name "LOC115229790"; transcript_id "XM_029800109.2"; product "trafficking protein particle complex subunit 8"; exon_number "15"; model_evidence "Supporting evidence includes similarity to: 100% coverage of the annotated genomic feature by RNAseq alignments, including 20 samples with support for all annotated introns";
NC_042997.1	Gnomon	exon	176548567	176548617	.	+	.	gene_id "LOC115229790"; db_xref "GeneID:115229790"; gbkey "mRNA"; gene "LOC115229790"; ID ""; gene_name "LOC115229790"; transcript_id "XM_029800109.2"; product "trafficking protein particle complex subunit 8"; exon_number "16"; model_evidence "Supporting evidence includes similarity to: 100% coverage of the annotated genomic feature by RNAseq alignments, including 20 samples with support for all annotated introns";
NC_042997.1	Gnomon	start_codon	176452714	176452716	.	+	0	gene_id "LOC115229790"; db_xref "GeneID:115229790"; gbkey "CDS"; gene "LOC115229790"; ID ""; gene_name "LOC115229790"; transcript_id "XM_029800109.2"; product "trafficking protein particle complex subunit 8"; protein_id "XP_029655969.2"; exon_number "1";
NC_042997.1	Gnomon	stop_codon	176548615	176548617	.	+	0	gene_id "LOC115229790"; db_xref "GeneID:115229790"; gbkey "CDS"; gene "LOC115229790"; ID ""; gene_name "LOC115229790"; transcript_id "XM_029800109.2"; product "trafficking protein particle complex subunit 8"; protein_id "XP_029655969.2"; exon_number "16";
NC_042997.1	Gnomon	gene	176696939	176736111	.	-	.	gene_id "LOC115229894"; db_xref "GeneID:115229894"; gbkey "Gene"; gene "LOC115229894"; gene_biotype "protein_coding"; ID ""; gene_name "LOC115229894";
NC_042997.1	Gnomon	transcript	176696940	176733007	.	-	.	gene_id "LOC115229894"; ID "XM_029800189.2"; gene_name "LOC115229894"; transcript_id "XM_029800189.2";
NC_042997.1	Gnomon	CDS	176697123	176697491	.	-	0	gene_id "LOC115229894"; db_xref "GeneID:115229894"; gbkey "CDS"; gene "LOC115229894"; ID ""; gene_name "LOC115229894"; transcript_id "XM_029800189.2"; product "Bardet-Biedl syndrome 4 protein-like isoform X2"; protein_id "XP_029656049.1"; exon_number "13";
NC_042997.1	Gnomon	CDS	176700574	176700712	.	-	1	gene_id "LOC115229894"; db_xref "GeneID:115229894"; gbkey "CDS"; gene "LOC115229894"; ID ""; gene_name "LOC115229894"; transcript_id "XM_029800189.2"; product "Bardet-Biedl syndrome 4 protein-like isoform X2"; protein_id "XP_029656049.1"; exon_number "12";
NC_042997.1	Gnomon	CDS	176705545	176705614	.	-	2	gene_id "LOC115229894"; db_xref "GeneID:115229894"; gbkey "CDS"; gene "LOC115229894"; ID ""; gene_name "LOC115229894"; transcript_id "XM_029800189.2"; product "Bardet-Biedl syndrome 4 protein-like isoform X2"; protein_id "XP_029656049.1"; exon_number "11";
NC_042997.1	Gnomon	CDS	176711845	176712016	.	-	0	gene_id "LOC115229894"; db_xref "GeneID:115229894"; gbkey "CDS"; gene "LOC115229894"; ID ""; gene_name "LOC115229894"; transcript_id "XM_029800189.2"; product "Bardet-Biedl syndrome 4 protein-like isoform X2"; protein_id "XP_029656049.1"; exon_number "10";
NC_042997.1	Gnomon	CDS	176715815	176716036	.	-	0	gene_id "LOC115229894"; db_xref "GeneID:115229894"; gbkey "CDS"; gene "LOC115229894"; ID ""; gene_name "LOC115229894"; transcript_id "XM_029800189.2"; product "Bardet-Biedl syndrome 4 protein-like isoform X2"; protein_id "XP_029656049.1"; exon_number "9";
NC_042997.1	Gnomon	CDS	176717461	176717515	.	-	1	gene_id "LOC115229894"; db_xref "GeneID:115229894"; gbkey "CDS"; gene "LOC115229894"; ID ""; gene_name "LOC115229894"; transcript_id "XM_029800189.2"; product "Bardet-Biedl syndrome 4 protein-like isoform X2"; protein_id "XP_029656049.1"; exon_number "8";
NC_042997.1	Gnomon	CDS	176719227	176719354	.	-	0	gene_id "LOC115229894"; db_xref "GeneID:115229894"; gbkey "CDS"; gene "LOC115229894"; ID ""; gene_name "LOC115229894"; transcript_id "XM_029800189.2"; product "Bardet-Biedl syndrome 4 protein-like isoform X2"; protein_id "XP_029656049.1"; exon_number "7";
NC_042997.1	Gnomon	CDS	176720681	176720734	.	-	0	gene_id "LOC115229894"; db_xref "GeneID:115229894"; gbkey "CDS"; gene "LOC115229894"; ID ""; gene_name "LOC115229894"; transcript_id "XM_029800189.2"; product "Bardet-Biedl syndrome 4 protein-like isoform X2"; protein_id "XP_029656049.1"; exon_number "6";
NC_042997.1	Gnomon	CDS	176721501	176721573	.	-	1	gene_id "LOC115229894"; db_xref "GeneID:115229894"; gbkey "CDS"; gene "LOC115229894"; ID ""; gene_name "LOC115229894"; transcript_id "XM_029800189.2"; product "Bardet-Biedl syndrome 4 protein-like isoform X2"; protein_id "XP_029656049.1"; exon_number "5";
NC_042997.1	Gnomon	CDS	176725673	176725784	.	-	2	gene_id "LOC115229894"; db_xref "GeneID:115229894"; gbkey "CDS"; gene "LOC115229894"; ID ""; gene_name "LOC115229894"; transcript_id "XM_029800189.2"; product "Bardet-Biedl syndrome 4 protein-like isoform X2"; protein_id "XP_029656049.1"; exon_number "4";
NC_042997.1	Gnomon	CDS	176728624	176728767	.	-	2	gene_id "LOC115229894"; db_xref "GeneID:115229894"; gbkey "CDS"; gene "LOC115229894"; ID ""; gene_name "LOC115229894"; transcript_id "XM_029800189.2"; product "Bardet-Biedl syndrome 4 protein-like isoform X2"; protein_id "XP_029656049.1"; exon_number "3";
NC_042997.1	Gnomon	CDS	176731400	176731508	.	-	0	gene_id "LOC115229894"; db_xref "GeneID:115229894"; gbkey "CDS"; gene "LOC115229894"; ID ""; gene_name "LOC115229894"; transcript_id "XM_029800189.2"; product "Bardet-Biedl syndrome 4 protein-like isoform X2"; protein_id "XP_029656049.1"; exon_number "2";
NC_042997.1	Gnomon	CDS	176732920	176732949	.	-	0	gene_id "LOC115229894"; db_xref "GeneID:115229894"; gbkey "CDS"; gene "LOC115229894"; ID ""; gene_name "LOC115229894"; transcript_id "XM_029800189.2"; product "Bardet-Biedl syndrome 4 protein-like isoform X2"; protein_id "XP_029656049.1"; exon_number "1";
NC_042997.1	Gnomon	exon	176696940	176697491	.	-	.	gene_id "LOC115229894"; db_xref "GeneID:115229894"; gbkey "mRNA"; gene "LOC115229894"; ID ""; gene_name "LOC115229894"; transcript_id "XM_029800189.2"; product "Bardet-Biedl syndrome 4 protein-like, transcript variant X2"; exon_number "13"; model_evidence "Supporting evidence includes similarity to: 11 Proteins, and 100% coverage of the annotated genomic feature by RNAseq alignments, including 23 samples with support for all annotated introns";
NC_042997.1	Gnomon	exon	176700574	176700712	.	-	.	gene_id "LOC115229894"; db_xref "GeneID:115229894"; gbkey "mRNA"; gene "LOC115229894"; ID ""; gene_name "LOC115229894"; transcript_id "XM_029800189.2"; product "Bardet-Biedl syndrome 4 protein-like, transcript variant X2"; exon_number "12"; model_evidence "Supporting evidence includes similarity to: 11 Proteins, and 100% coverage of the annotated genomic feature by RNAseq alignments, including 23 samples with support for all annotated introns";
NC_042997.1	Gnomon	exon	176705545	176705614	.	-	.	gene_id "LOC115229894"; db_xref "GeneID:115229894"; gbkey "mRNA"; gene "LOC115229894"; ID ""; gene_name "LOC115229894"; transcript_id "XM_029800189.2"; product "Bardet-Biedl syndrome 4 protein-like, transcript variant X2"; exon_number "11"; model_evidence "Supporting evidence includes similarity to: 11 Proteins, and 100% coverage of the annotated genomic feature by RNAseq alignments, including 23 samples with support for all annotated introns";
NC_042997.1	Gnomon	exon	176711845	176712016	.	-	.	gene_id "LOC115229894"; db_xref "GeneID:115229894"; gbkey "mRNA"; gene "LOC115229894"; ID ""; gene_name "LOC115229894"; transcript_id "XM_029800189.2"; product "Bardet-Biedl syndrome 4 protein-like, transcript variant X2"; exon_number "10"; model_evidence "Supporting evidence includes similarity to: 11 Proteins, and 100% coverage of the annotated genomic feature by RNAseq alignments, including 23 samples with support for all annotated introns";
NC_042997.1	Gnomon	exon	176715815	176716036	.	-	.	gene_id "LOC115229894"; db_xref "GeneID:115229894"; gbkey "mRNA"; gene "LOC115229894"; ID ""; gene_name "LOC115229894"; transcript_id "XM_029800189.2"; product "Bardet-Biedl syndrome 4 protein-like, transcript variant X2"; exon_number "9"; model_evidence "Supporting evidence includes similarity to: 11 Proteins, and 100% coverage of the annotated genomic feature by RNAseq alignments, including 23 samples with support for all annotated introns";
NC_042997.1	Gnomon	exon	176717461	176717515	.	-	.	gene_id "LOC115229894"; db_xref "GeneID:115229894"; gbkey "mRNA"; gene "LOC115229894"; ID ""; gene_name "LOC115229894"; transcript_id "XM_029800189.2"; product "Bardet-Biedl syndrome 4 protein-like, transcript variant X2"; exon_number "8"; model_evidence "Supporting evidence includes similarity to: 11 Proteins, and 100% coverage of the annotated genomic feature by RNAseq alignments, including 23 samples with support for all annotated introns";
NC_042997.1	Gnomon	exon	176719227	176719354	.	-	.	gene_id "LOC115229894"; db_xref "GeneID:115229894"; gbkey "mRNA"; gene "LOC115229894"; ID ""; gene_name "LOC115229894"; transcript_id "XM_029800189.2"; product "Bardet-Biedl syndrome 4 protein-like, transcript variant X2"; exon_number "7"; model_evidence "Supporting evidence includes similarity to: 11 Proteins, and 100% coverage of the annotated genomic feature by RNAseq alignments, including 23 samples with support for all annotated introns";
NC_042997.1	Gnomon	exon	176720681	176720734	.	-	.	gene_id "LOC115229894"; db_xref "GeneID:115229894"; gbkey "mRNA"; gene "LOC115229894"; ID ""; gene_name "LOC115229894"; transcript_id "XM_029800189.2"; product "Bardet-Biedl syndrome 4 protein-like, transcript variant X2"; exon_number "6"; model_evidence "Supporting evidence includes similarity to: 11 Proteins, and 100% coverage of the annotated genomic feature by RNAseq alignments, including 23 samples with support for all annotated introns";
NC_042997.1	Gnomon	exon	176721501	176721573	.	-	.	gene_id "LOC115229894"; db_xref "GeneID:115229894"; gbkey "mRNA"; gene "LOC115229894"; ID ""; gene_name "LOC115229894"; transcript_id "XM_029800189.2"; product "Bardet-Biedl syndrome 4 protein-like, transcript variant X2"; exon_number "5"; model_evidence "Supporting evidence includes similarity to: 11 Proteins, and 100% coverage of the annotated genomic feature by RNAseq alignments, including 23 samples with support for all annotated introns";
NC_042997.1	Gnomon	exon	176725673	176725784	.	-	.	gene_id "LOC115229894"; db_xref "GeneID:115229894"; gbkey "mRNA"; gene "LOC115229894"; ID ""; gene_name "LOC115229894"; transcript_id "XM_029800189.2"; product "Bardet-Biedl syndrome 4 protein-like, transcript variant X2"; exon_number "4"; model_evidence "Supporting evidence includes similarity to: 11 Proteins, and 100% coverage of the annotated genomic feature by RNAseq alignments, including 23 samples with support for all annotated introns";
NC_042997.1	Gnomon	exon	176728624	176728767	.	-	.	gene_id "LOC115229894"; db_xref "GeneID:115229894"; gbkey "mRNA"; gene "LOC115229894"; ID ""; gene_name "LOC115229894"; transcript_id "XM_029800189.2"; product "Bardet-Biedl syndrome 4 protein-like, transcript variant X2"; exon_number "3"; model_evidence "Supporting evidence includes similarity to: 11 Proteins, and 100% coverage of the annotated genomic feature by RNAseq alignments, including 23 samples with support for all annotated introns";
NC_042997.1	Gnomon	exon	176731400	176731508	.	-	.	gene_id "LOC115229894"; db_xref "GeneID:115229894"; gbkey "mRNA"; gene "LOC115229894"; ID ""; gene_name "LOC115229894"; transcript_id "XM_029800189.2"; product "Bardet-Biedl syndrome 4 protein-like, transcript variant X2"; exon_number "2"; model_evidence "Supporting evidence includes similarity to: 11 Proteins, and 100% coverage of the annotated genomic feature by RNAseq alignments, including 23 samples with support for all annotated introns";
NC_042997.1	Gnomon	exon	176732920	176733007	.	-	.	gene_id "LOC115229894"; db_xref "GeneID:115229894"; gbkey "mRNA"; gene "LOC115229894"; ID ""; gene_name "LOC115229894"; transcript_id "XM_029800189.2"; product "Bardet-Biedl syndrome 4 protein-like, transcript variant X2"; exon_number "1"; model_evidence "Supporting evidence includes similarity to: 11 Proteins, and 100% coverage of the annotated genomic feature by RNAseq alignments, including 23 samples with support for all annotated introns";
NC_042997.1	Gnomon	start_codon	176732947	176732949	.	-	0	gene_id "LOC115229894"; db_xref "GeneID:115229894"; gbkey "CDS"; gene "LOC115229894"; ID ""; gene_name "LOC115229894"; transcript_id "XM_029800189.2"; product "Bardet-Biedl syndrome 4 protein-like isoform X2"; protein_id "XP_029656049.1"; exon_number "1";
NC_042997.1	Gnomon	stop_codon	176697120	176697122	.	-	0	gene_id "LOC115229894"; db_xref "GeneID:115229894"; gbkey "CDS"; gene "LOC115229894"; ID ""; gene_name "LOC115229894"; transcript_id "XM_029800189.2"; product "Bardet-Biedl syndrome 4 protein-like isoform X2"; protein_id "XP_029656049.1"; exon_number "13";
NC_042997.1	Gnomon	transcript	176696939	176736111	.	-	.	gene_id "LOC115229894"; ID "XM_036507148.1"; gene_name "LOC115229894"; transcript_id "XM_036507148.1";
NC_042997.1	Gnomon	CDS	176697123	176697491	.	-	0	gene_id "LOC115229894"; db_xref "GeneID:115229894"; gbkey "CDS"; gene "LOC115229894"; ID ""; gene_name "LOC115229894"; transcript_id "XM_036507148.1"; product "Bardet-Biedl syndrome 4 protein-like isoform X1"; protein_id "XP_036363041.1"; exon_number "13";
NC_042997.1	Gnomon	CDS	176700574	176700712	.	-	1	gene_id "LOC115229894"; db_xref "GeneID:115229894"; gbkey "CDS"; gene "LOC115229894"; ID ""; gene_name "LOC115229894"; transcript_id "XM_036507148.1"; product "Bardet-Biedl syndrome 4 protein-like isoform X1"; protein_id "XP_036363041.1"; exon_number "12";
NC_042997.1	Gnomon	CDS	176705545	176705614	.	-	2	gene_id "LOC115229894"; db_xref "GeneID:115229894"; gbkey "CDS"; gene "LOC115229894"; ID ""; gene_name "LOC115229894"; transcript_id "XM_036507148.1"; product "Bardet-Biedl syndrome 4 protein-like isoform X1"; protein_id "XP_036363041.1"; exon_number "11";
NC_042997.1	Gnomon	CDS	176711845	176712016	.	-	0	gene_id "LOC115229894"; db_xref "GeneID:115229894"; gbkey "CDS"; gene "LOC115229894"; ID ""; gene_name "LOC115229894"; transcript_id "XM_036507148.1"; product "Bardet-Biedl syndrome 4 protein-like isoform X1"; protein_id "XP_036363041.1"; exon_number "10";
NC_042997.1	Gnomon	CDS	176715815	176716036	.	-	0	gene_id "LOC115229894"; db_xref "GeneID:115229894"; gbkey "CDS"; gene "LOC115229894"; ID ""; gene_name "LOC115229894"; transcript_id "XM_036507148.1"; product "Bardet-Biedl syndrome 4 protein-like isoform X1"; protein_id "XP_036363041.1"; exon_number "9";
NC_042997.1	Gnomon	CDS	176717461	176717515	.	-	1	gene_id "LOC115229894"; db_xref "GeneID:115229894"; gbkey "CDS"; gene "LOC115229894"; ID ""; gene_name "LOC115229894"; transcript_id "XM_036507148.1"; product "Bardet-Biedl syndrome 4 protein-like isoform X1"; protein_id "XP_036363041.1"; exon_number "8";
NC_042997.1	Gnomon	CDS	176719227	176719354	.	-	0	gene_id "LOC115229894"; db_xref "GeneID:115229894"; gbkey "CDS"; gene "LOC115229894"; ID ""; gene_name "LOC115229894"; transcript_id "XM_036507148.1"; product "Bardet-Biedl syndrome 4 protein-like isoform X1"; protein_id "XP_036363041.1"; exon_number "7";
NC_042997.1	Gnomon	CDS	176720681	176720734	.	-	0	gene_id "LOC115229894"; db_xref "GeneID:115229894"; gbkey "CDS"; gene "LOC115229894"; ID ""; gene_name "LOC115229894"; transcript_id "XM_036507148.1"; product "Bardet-Biedl syndrome 4 protein-like isoform X1"; protein_id "XP_036363041.1"; exon_number "6";
NC_042997.1	Gnomon	CDS	176721501	176721573	.	-	1	gene_id "LOC115229894"; db_xref "GeneID:115229894"; gbkey "CDS"; gene "LOC115229894"; ID ""; gene_name "LOC115229894"; transcript_id "XM_036507148.1"; product "Bardet-Biedl syndrome 4 protein-like isoform X1"; protein_id "XP_036363041.1"; exon_number "5";
NC_042997.1	Gnomon	CDS	176725673	176725784	.	-	2	gene_id "LOC115229894"; db_xref "GeneID:115229894"; gbkey "CDS"; gene "LOC115229894"; ID ""; gene_name "LOC115229894"; transcript_id "XM_036507148.1"; product "Bardet-Biedl syndrome 4 protein-like isoform X1"; protein_id "XP_036363041.1"; exon_number "4";
NC_042997.1	Gnomon	CDS	176728624	176728767	.	-	2	gene_id "LOC115229894"; db_xref "GeneID:115229894"; gbkey "CDS"; gene "LOC115229894"; ID ""; gene_name "LOC115229894"; transcript_id "XM_036507148.1"; product "Bardet-Biedl syndrome 4 protein-like isoform X1"; protein_id "XP_036363041.1"; exon_number "3";
NC_042997.1	Gnomon	CDS	176731400	176731508	.	-	0	gene_id "LOC115229894"; db_xref "GeneID:115229894"; gbkey "CDS"; gene "LOC115229894"; ID ""; gene_name "LOC115229894"; transcript_id "XM_036507148.1"; product "Bardet-Biedl syndrome 4 protein-like isoform X1"; protein_id "XP_036363041.1"; exon_number "2";
NC_042997.1	Gnomon	CDS	176735117	176735164	.	-	0	gene_id "LOC115229894"; db_xref "GeneID:115229894"; gbkey "CDS"; gene "LOC115229894"; ID ""; gene_name "LOC115229894"; transcript_id "XM_036507148.1"; product "Bardet-Biedl syndrome 4 protein-like isoform X1"; protein_id "XP_036363041.1"; exon_number "1";
NC_042997.1	Gnomon	exon	176696939	176697491	.	-	.	gene_id "LOC115229894"; db_xref "GeneID:115229894"; gbkey "mRNA"; gene "LOC115229894"; ID ""; gene_name "LOC115229894"; transcript_id "XM_036507148.1"; product "Bardet-Biedl syndrome 4 protein-like, transcript variant X1"; exon_number "13"; model_evidence "Supporting evidence includes similarity to: 11 Proteins, and 100% coverage of the annotated genomic feature by RNAseq alignments, including 1 sample with support for all annotated introns";
NC_042997.1	Gnomon	exon	176700574	176700712	.	-	.	gene_id "LOC115229894"; db_xref "GeneID:115229894"; gbkey "mRNA"; gene "LOC115229894"; ID ""; gene_name "LOC115229894"; transcript_id "XM_036507148.1"; product "Bardet-Biedl syndrome 4 protein-like, transcript variant X1"; exon_number "12"; model_evidence "Supporting evidence includes similarity to: 11 Proteins, and 100% coverage of the annotated genomic feature by RNAseq alignments, including 1 sample with support for all annotated introns";
NC_042997.1	Gnomon	exon	176705545	176705614	.	-	.	gene_id "LOC115229894"; db_xref "GeneID:115229894"; gbkey "mRNA"; gene "LOC115229894"; ID ""; gene_name "LOC115229894"; transcript_id "XM_036507148.1"; product "Bardet-Biedl syndrome 4 protein-like, transcript variant X1"; exon_number "11"; model_evidence "Supporting evidence includes similarity to: 11 Proteins, and 100% coverage of the annotated genomic feature by RNAseq alignments, including 1 sample with support for all annotated introns";
NC_042997.1	Gnomon	exon	176711845	176712016	.	-	.	gene_id "LOC115229894"; db_xref "GeneID:115229894"; gbkey "mRNA"; gene "LOC115229894"; ID ""; gene_name "LOC115229894"; transcript_id "XM_036507148.1"; product "Bardet-Biedl syndrome 4 protein-like, transcript variant X1"; exon_number "10"; model_evidence "Supporting evidence includes similarity to: 11 Proteins, and 100% coverage of the annotated genomic feature by RNAseq alignments, including 1 sample with support for all annotated introns";
NC_042997.1	Gnomon	exon	176715815	176716036	.	-	.	gene_id "LOC115229894"; db_xref "GeneID:115229894"; gbkey "mRNA"; gene "LOC115229894"; ID ""; gene_name "LOC115229894"; transcript_id "XM_036507148.1"; product "Bardet-Biedl syndrome 4 protein-like, transcript variant X1"; exon_number "9"; model_evidence "Supporting evidence includes similarity to: 11 Proteins, and 100% coverage of the annotated genomic feature by RNAseq alignments, including 1 sample with support for all annotated introns";
NC_042997.1	Gnomon	exon	176717461	176717515	.	-	.	gene_id "LOC115229894"; db_xref "GeneID:115229894"; gbkey "mRNA"; gene "LOC115229894"; ID ""; gene_name "LOC115229894"; transcript_id "XM_036507148.1"; product "Bardet-Biedl syndrome 4 protein-like, transcript variant X1"; exon_number "8"; model_evidence "Supporting evidence includes similarity to: 11 Proteins, and 100% coverage of the annotated genomic feature by RNAseq alignments, including 1 sample with support for all annotated introns";
NC_042997.1	Gnomon	exon	176719227	176719354	.	-	.	gene_id "LOC115229894"; db_xref "GeneID:115229894"; gbkey "mRNA"; gene "LOC115229894"; ID ""; gene_name "LOC115229894"; transcript_id "XM_036507148.1"; product "Bardet-Biedl syndrome 4 protein-like, transcript variant X1"; exon_number "7"; model_evidence "Supporting evidence includes similarity to: 11 Proteins, and 100% coverage of the annotated genomic feature by RNAseq alignments, including 1 sample with support for all annotated introns";
NC_042997.1	Gnomon	exon	176720681	176720734	.	-	.	gene_id "LOC115229894"; db_xref "GeneID:115229894"; gbkey "mRNA"; gene "LOC115229894"; ID ""; gene_name "LOC115229894"; transcript_id "XM_036507148.1"; product "Bardet-Biedl syndrome 4 protein-like, transcript variant X1"; exon_number "6"; model_evidence "Supporting evidence includes similarity to: 11 Proteins, and 100% coverage of the annotated genomic feature by RNAseq alignments, including 1 sample with support for all annotated introns";
NC_042997.1	Gnomon	exon	176721501	176721573	.	-	.	gene_id "LOC115229894"; db_xref "GeneID:115229894"; gbkey "mRNA"; gene "LOC115229894"; ID ""; gene_name "LOC115229894"; transcript_id "XM_036507148.1"; product "Bardet-Biedl syndrome 4 protein-like, transcript variant X1"; exon_number "5"; model_evidence "Supporting evidence includes similarity to: 11 Proteins, and 100% coverage of the annotated genomic feature by RNAseq alignments, including 1 sample with support for all annotated introns";
NC_042997.1	Gnomon	exon	176725673	176725784	.	-	.	gene_id "LOC115229894"; db_xref "GeneID:115229894"; gbkey "mRNA"; gene "LOC115229894"; ID ""; gene_name "LOC115229894"; transcript_id "XM_036507148.1"; product "Bardet-Biedl syndrome 4 protein-like, transcript variant X1"; exon_number "4"; model_evidence "Supporting evidence includes similarity to: 11 Proteins, and 100% coverage of the annotated genomic feature by RNAseq alignments, including 1 sample with support for all annotated introns";
NC_042997.1	Gnomon	exon	176728624	176728767	.	-	.	gene_id "LOC115229894"; db_xref "GeneID:115229894"; gbkey "mRNA"; gene "LOC115229894"; ID ""; gene_name "LOC115229894"; transcript_id "XM_036507148.1"; product "Bardet-Biedl syndrome 4 protein-like, transcript variant X1"; exon_number "3"; model_evidence "Supporting evidence includes similarity to: 11 Proteins, and 100% coverage of the annotated genomic feature by RNAseq alignments, including 1 sample with support for all annotated introns";
NC_042997.1	Gnomon	exon	176731400	176731508	.	-	.	gene_id "LOC115229894"; db_xref "GeneID:115229894"; gbkey "mRNA"; gene "LOC115229894"; ID ""; gene_name "LOC115229894"; transcript_id "XM_036507148.1"; product "Bardet-Biedl syndrome 4 protein-like, transcript variant X1"; exon_number "2"; model_evidence "Supporting evidence includes similarity to: 11 Proteins, and 100% coverage of the annotated genomic feature by RNAseq alignments, including 1 sample with support for all annotated introns";
NC_042997.1	Gnomon	exon	176735117	176736111	.	-	.	gene_id "LOC115229894"; db_xref "GeneID:115229894"; gbkey "mRNA"; gene "LOC115229894"; ID ""; gene_name "LOC115229894"; transcript_id "XM_036507148.1"; product "Bardet-Biedl syndrome 4 protein-like, transcript variant X1"; exon_number "1"; model_evidence "Supporting evidence includes similarity to: 11 Proteins, and 100% coverage of the annotated genomic feature by RNAseq alignments, including 1 sample with support for all annotated introns";
NC_042997.1	Gnomon	start_codon	176735162	176735164	.	-	0	gene_id "LOC115229894"; db_xref "GeneID:115229894"; gbkey "CDS"; gene "LOC115229894"; ID ""; gene_name "LOC115229894"; transcript_id "XM_036507148.1"; product "Bardet-Biedl syndrome 4 protein-like isoform X1"; protein_id "XP_036363041.1"; exon_number "1";
NC_042997.1	Gnomon	stop_codon	176697120	176697122	.	-	0	gene_id "LOC115229894"; db_xref "GeneID:115229894"; gbkey "CDS"; gene "LOC115229894"; ID ""; gene_name "LOC115229894"; transcript_id "XM_036507148.1"; product "Bardet-Biedl syndrome 4 protein-like isoform X1"; protein_id "XP_036363041.1"; exon_number "13";
NC_042997.1	Gnomon	gene	178604489	179527549	.	-	.	gene_id "LOC115229990"; db_xref "GeneID:115229990"; gbkey "Gene"; gene "LOC115229990"; gene_biotype "protein_coding"; ID ""; gene_name "LOC115229990";
NC_042997.1	Gnomon~FLAMseq	transcript	178604489	179527549	.	-	.	gene_id "LOC115229990"; ID "XM_036507280.1"; gene_name "LOC115229990"; transcript_id "FLAMseq_ext~XM_036507280.1"; three_prime_ext "5043";
NC_042997.1	Gnomon~FLAMseq	exon	178609532	178612229	.	-	.	gene_id "LOC115229990"; db_xref "GeneID:115229990"; gbkey "mRNA"; gene "LOC115229990"; ID ""; gene_name "LOC115229990"; transcript_id "FLAMseq_ext~XM_036507280.1"; product "acetylcholine receptor subunit alpha-type acr-16-like, transcript variant X1"; exon_number "14"; model_evidence "Supporting evidence includes similarity to: 6 Proteins, and 100% coverage of the annotated genomic feature by RNAseq alignments";
NC_042997.1	Gnomon~FLAMseq	exon	178720014	178720129	.	-	.	gene_id "LOC115229990"; db_xref "GeneID:115229990"; gbkey "mRNA"; gene "LOC115229990"; ID ""; gene_name "LOC115229990"; transcript_id "FLAMseq_ext~XM_036507280.1"; product "acetylcholine receptor subunit alpha-type acr-16-like, transcript variant X1"; exon_number "13"; model_evidence "Supporting evidence includes similarity to: 6 Proteins, and 100% coverage of the annotated genomic feature by RNAseq alignments";
NC_042997.1	Gnomon~FLAMseq	exon	178731613	178731696	.	-	.	gene_id "LOC115229990"; db_xref "GeneID:115229990"; gbkey "mRNA"; gene "LOC115229990"; ID ""; gene_name "LOC115229990"; transcript_id "FLAMseq_ext~XM_036507280.1"; product "acetylcholine receptor subunit alpha-type acr-16-like, transcript variant X1"; exon_number "12"; model_evidence "Supporting evidence includes similarity to: 6 Proteins, and 100% coverage of the annotated genomic feature by RNAseq alignments";
NC_042997.1	Gnomon~FLAMseq	exon	178735594	178735969	.	-	.	gene_id "LOC115229990"; db_xref "GeneID:115229990"; gbkey "mRNA"; gene "LOC115229990"; ID ""; gene_name "LOC115229990"; transcript_id "FLAMseq_ext~XM_036507280.1"; product "acetylcholine receptor subunit alpha-type acr-16-like, transcript variant X1"; exon_number "11"; model_evidence "Supporting evidence includes similarity to: 6 Proteins, and 100% coverage of the annotated genomic feature by RNAseq alignments";
NC_042997.1	Gnomon~FLAMseq	exon	178747960	178748038	.	-	.	gene_id "LOC115229990"; db_xref "GeneID:115229990"; gbkey "mRNA"; gene "LOC115229990"; ID ""; gene_name "LOC115229990"; transcript_id "FLAMseq_ext~XM_036507280.1"; product "acetylcholine receptor subunit alpha-type acr-16-like, transcript variant X1"; exon_number "10"; model_evidence "Supporting evidence includes similarity to: 6 Proteins, and 100% coverage of the annotated genomic feature by RNAseq alignments";
NC_042997.1	Gnomon~FLAMseq	exon	178753592	178753701	.	-	.	gene_id "LOC115229990"; db_xref "GeneID:115229990"; gbkey "mRNA"; gene "LOC115229990"; ID ""; gene_name "LOC115229990"; transcript_id "FLAMseq_ext~XM_036507280.1"; product "acetylcholine receptor subunit alpha-type acr-16-like, transcript variant X1"; exon_number "9"; model_evidence "Supporting evidence includes similarity to: 6 Proteins, and 100% coverage of the annotated genomic feature by RNAseq alignments";
NC_042997.1	Gnomon~FLAMseq	exon	178754751	178754944	.	-	.	gene_id "LOC115229990"; db_xref "GeneID:115229990"; gbkey "mRNA"; gene "LOC115229990"; ID ""; gene_name "LOC115229990"; transcript_id "FLAMseq_ext~XM_036507280.1"; product "acetylcholine receptor subunit alpha-type acr-16-like, transcript variant X1"; exon_number "8"; model_evidence "Supporting evidence includes similarity to: 6 Proteins, and 100% coverage of the annotated genomic feature by RNAseq alignments";
NC_042997.1	Gnomon~FLAMseq	exon	178774606	178774656	.	-	.	gene_id "LOC115229990"; db_xref "GeneID:115229990"; gbkey "mRNA"; gene "LOC115229990"; ID ""; gene_name "LOC115229990"; transcript_id "FLAMseq_ext~XM_036507280.1"; product "acetylcholine receptor subunit alpha-type acr-16-like, transcript variant X1"; exon_number "7"; model_evidence "Supporting evidence includes similarity to: 6 Proteins, and 100% coverage of the annotated genomic feature by RNAseq alignments";
NC_042997.1	Gnomon~FLAMseq	exon	178852681	178852902	.	-	.	gene_id "LOC115229990"; db_xref "GeneID:115229990"; gbkey "mRNA"; gene "LOC115229990"; ID ""; gene_name "LOC115229990"; transcript_id "FLAMseq_ext~XM_036507280.1"; product "acetylcholine receptor subunit alpha-type acr-16-like, transcript variant X1"; exon_number "6"; model_evidence "Supporting evidence includes similarity to: 6 Proteins, and 100% coverage of the annotated genomic feature by RNAseq alignments";
NC_042997.1	Gnomon~FLAMseq	exon	178874545	178874617	.	-	.	gene_id "LOC115229990"; db_xref "GeneID:115229990"; gbkey "mRNA"; gene "LOC115229990"; ID ""; gene_name "LOC115229990"; transcript_id "FLAMseq_ext~XM_036507280.1"; product "acetylcholine receptor subunit alpha-type acr-16-like, transcript variant X1"; exon_number "5"; model_evidence "Supporting evidence includes similarity to: 6 Proteins, and 100% coverage of the annotated genomic feature by RNAseq alignments";
NC_042997.1	Gnomon~FLAMseq	exon	178948470	178948502	.	-	.	gene_id "LOC115229990"; db_xref "GeneID:115229990"; gbkey "mRNA"; gene "LOC115229990"; ID ""; gene_name "LOC115229990"; transcript_id "FLAMseq_ext~XM_036507280.1"; product "acetylcholine receptor subunit alpha-type acr-16-like, transcript variant X1"; exon_number "4"; model_evidence "Supporting evidence includes similarity to: 6 Proteins, and 100% coverage of the annotated genomic feature by RNAseq alignments";
NC_042997.1	Gnomon~FLAMseq	exon	179079003	179079060	.	-	.	gene_id "LOC115229990"; db_xref "GeneID:115229990"; gbkey "mRNA"; gene "LOC115229990"; ID ""; gene_name "LOC115229990"; transcript_id "FLAMseq_ext~XM_036507280.1"; product "acetylcholine receptor subunit alpha-type acr-16-like, transcript variant X1"; exon_number "3"; model_evidence "Supporting evidence includes similarity to: 6 Proteins, and 100% coverage of the annotated genomic feature by RNAseq alignments";
NC_042997.1	Gnomon~FLAMseq	exon	179440234	179440312	.	-	.	gene_id "LOC115229990"; db_xref "GeneID:115229990"; gbkey "mRNA"; gene "LOC115229990"; ID ""; gene_name "LOC115229990"; transcript_id "FLAMseq_ext~XM_036507280.1"; product "acetylcholine receptor subunit alpha-type acr-16-like, transcript variant X1"; exon_number "2"; model_evidence "Supporting evidence includes similarity to: 6 Proteins, and 100% coverage of the annotated genomic feature by RNAseq alignments";
NC_042997.1	Gnomon~FLAMseq	exon	179526220	179527549	.	-	.	gene_id "LOC115229990"; db_xref "GeneID:115229990"; gbkey "mRNA"; gene "LOC115229990"; ID ""; gene_name "LOC115229990"; transcript_id "FLAMseq_ext~XM_036507280.1"; product "acetylcholine receptor subunit alpha-type acr-16-like, transcript variant X1"; exon_number "1"; model_evidence "Supporting evidence includes similarity to: 6 Proteins, and 100% coverage of the annotated genomic feature by RNAseq alignments";
NC_042997.1	Gnomon~FLAMseq	exon	178604489	178612229	.	-	.	gene_id "LOC115229990"; db_xref "GeneID:115229990"; gbkey "mRNA"; gene "LOC115229990"; ID ""; gene_name "LOC115229990"; transcript_id "FLAMseq_ext~XM_036507280.1"; product "acetylcholine receptor subunit alpha-type acr-16-like"; exon_number "14"; model_evidence "Supporting evidence includes similarity to: 6 Proteins"; three_prime_ext "5043";
NC_042997.1	Gnomon	transcript	178609532	179527549	.	-	.	gene_id "LOC115229990"; ID "XM_036507280.1"; gene_name "LOC115229990"; transcript_id "XM_036507280.1";
NC_042997.1	Gnomon	CDS	178612182	178612229	.	-	0	gene_id "LOC115229990"; db_xref "GeneID:115229990"; gbkey "CDS"; gene "LOC115229990"; ID ""; gene_name "LOC115229990"; transcript_id "XM_036507280.1"; product "acetylcholine receptor subunit alpha-type acr-16-like isoform X1"; protein_id "XP_036363173.1"; exon_number "14";
NC_042997.1	Gnomon	CDS	178720014	178720129	.	-	2	gene_id "LOC115229990"; db_xref "GeneID:115229990"; gbkey "CDS"; gene "LOC115229990"; ID ""; gene_name "LOC115229990"; transcript_id "XM_036507280.1"; product "acetylcholine receptor subunit alpha-type acr-16-like isoform X1"; protein_id "XP_036363173.1"; exon_number "13";
NC_042997.1	Gnomon	CDS	178731613	178731696	.	-	2	gene_id "LOC115229990"; db_xref "GeneID:115229990"; gbkey "CDS"; gene "LOC115229990"; ID ""; gene_name "LOC115229990"; transcript_id "XM_036507280.1"; product "acetylcholine receptor subunit alpha-type acr-16-like isoform X1"; protein_id "XP_036363173.1"; exon_number "12";
NC_042997.1	Gnomon	CDS	178735594	178735969	.	-	0	gene_id "LOC115229990"; db_xref "GeneID:115229990"; gbkey "CDS"; gene "LOC115229990"; ID ""; gene_name "LOC115229990"; transcript_id "XM_036507280.1"; product "acetylcholine receptor subunit alpha-type acr-16-like isoform X1"; protein_id "XP_036363173.1"; exon_number "11";
NC_042997.1	Gnomon	CDS	178747960	178748038	.	-	1	gene_id "LOC115229990"; db_xref "GeneID:115229990"; gbkey "CDS"; gene "LOC115229990"; ID ""; gene_name "LOC115229990"; transcript_id "XM_036507280.1"; product "acetylcholine receptor subunit alpha-type acr-16-like isoform X1"; protein_id "XP_036363173.1"; exon_number "10";
NC_042997.1	Gnomon	CDS	178753592	178753701	.	-	0	gene_id "LOC115229990"; db_xref "GeneID:115229990"; gbkey "CDS"; gene "LOC115229990"; ID ""; gene_name "LOC115229990"; transcript_id "XM_036507280.1"; product "acetylcholine receptor subunit alpha-type acr-16-like isoform X1"; protein_id "XP_036363173.1"; exon_number "9";
NC_042997.1	Gnomon	CDS	178754751	178754944	.	-	2	gene_id "LOC115229990"; db_xref "GeneID:115229990"; gbkey "CDS"; gene "LOC115229990"; ID ""; gene_name "LOC115229990"; transcript_id "XM_036507280.1"; product "acetylcholine receptor subunit alpha-type acr-16-like isoform X1"; protein_id "XP_036363173.1"; exon_number "8";
NC_042997.1	Gnomon	CDS	178774606	178774656	.	-	2	gene_id "LOC115229990"; db_xref "GeneID:115229990"; gbkey "CDS"; gene "LOC115229990"; ID ""; gene_name "LOC115229990"; transcript_id "XM_036507280.1"; product "acetylcholine receptor subunit alpha-type acr-16-like isoform X1"; protein_id "XP_036363173.1"; exon_number "7";
NC_042997.1	Gnomon	CDS	178852681	178852756	.	-	0	gene_id "LOC115229990"; db_xref "GeneID:115229990"; gbkey "CDS"; gene "LOC115229990"; ID ""; gene_name "LOC115229990"; transcript_id "XM_036507280.1"; product "acetylcholine receptor subunit alpha-type acr-16-like isoform X1"; protein_id "XP_036363173.1"; exon_number "6";
NC_042997.1	Gnomon	exon	178609532	178612229	.	-	.	gene_id "LOC115229990"; db_xref "GeneID:115229990"; gbkey "mRNA"; gene "LOC115229990"; ID ""; gene_name "LOC115229990"; transcript_id "XM_036507280.1"; product "acetylcholine receptor subunit alpha-type acr-16-like, transcript variant X1"; exon_number "14"; model_evidence "Supporting evidence includes similarity to: 6 Proteins, and 100% coverage of the annotated genomic feature by RNAseq alignments";
NC_042997.1	Gnomon	exon	178720014	178720129	.	-	.	gene_id "LOC115229990"; db_xref "GeneID:115229990"; gbkey "mRNA"; gene "LOC115229990"; ID ""; gene_name "LOC115229990"; transcript_id "XM_036507280.1"; product "acetylcholine receptor subunit alpha-type acr-16-like, transcript variant X1"; exon_number "13"; model_evidence "Supporting evidence includes similarity to: 6 Proteins, and 100% coverage of the annotated genomic feature by RNAseq alignments";
NC_042997.1	Gnomon	exon	178731613	178731696	.	-	.	gene_id "LOC115229990"; db_xref "GeneID:115229990"; gbkey "mRNA"; gene "LOC115229990"; ID ""; gene_name "LOC115229990"; transcript_id "XM_036507280.1"; product "acetylcholine receptor subunit alpha-type acr-16-like, transcript variant X1"; exon_number "12"; model_evidence "Supporting evidence includes similarity to: 6 Proteins, and 100% coverage of the annotated genomic feature by RNAseq alignments";
NC_042997.1	Gnomon	exon	178735594	178735969	.	-	.	gene_id "LOC115229990"; db_xref "GeneID:115229990"; gbkey "mRNA"; gene "LOC115229990"; ID ""; gene_name "LOC115229990"; transcript_id "XM_036507280.1"; product "acetylcholine receptor subunit alpha-type acr-16-like, transcript variant X1"; exon_number "11"; model_evidence "Supporting evidence includes similarity to: 6 Proteins, and 100% coverage of the annotated genomic feature by RNAseq alignments";
NC_042997.1	Gnomon	exon	178747960	178748038	.	-	.	gene_id "LOC115229990"; db_xref "GeneID:115229990"; gbkey "mRNA"; gene "LOC115229990"; ID ""; gene_name "LOC115229990"; transcript_id "XM_036507280.1"; product "acetylcholine receptor subunit alpha-type acr-16-like, transcript variant X1"; exon_number "10"; model_evidence "Supporting evidence includes similarity to: 6 Proteins, and 100% coverage of the annotated genomic feature by RNAseq alignments";
NC_042997.1	Gnomon	exon	178753592	178753701	.	-	.	gene_id "LOC115229990"; db_xref "GeneID:115229990"; gbkey "mRNA"; gene "LOC115229990"; ID ""; gene_name "LOC115229990"; transcript_id "XM_036507280.1"; product "acetylcholine receptor subunit alpha-type acr-16-like, transcript variant X1"; exon_number "9"; model_evidence "Supporting evidence includes similarity to: 6 Proteins, and 100% coverage of the annotated genomic feature by RNAseq alignments";
NC_042997.1	Gnomon	exon	178754751	178754944	.	-	.	gene_id "LOC115229990"; db_xref "GeneID:115229990"; gbkey "mRNA"; gene "LOC115229990"; ID ""; gene_name "LOC115229990"; transcript_id "XM_036507280.1"; product "acetylcholine receptor subunit alpha-type acr-16-like, transcript variant X1"; exon_number "8"; model_evidence "Supporting evidence includes similarity to: 6 Proteins, and 100% coverage of the annotated genomic feature by RNAseq alignments";
NC_042997.1	Gnomon	exon	178774606	178774656	.	-	.	gene_id "LOC115229990"; db_xref "GeneID:115229990"; gbkey "mRNA"; gene "LOC115229990"; ID ""; gene_name "LOC115229990"; transcript_id "XM_036507280.1"; product "acetylcholine receptor subunit alpha-type acr-16-like, transcript variant X1"; exon_number "7"; model_evidence "Supporting evidence includes similarity to: 6 Proteins, and 100% coverage of the annotated genomic feature by RNAseq alignments";
NC_042997.1	Gnomon	exon	178852681	178852902	.	-	.	gene_id "LOC115229990"; db_xref "GeneID:115229990"; gbkey "mRNA"; gene "LOC115229990"; ID ""; gene_name "LOC115229990"; transcript_id "XM_036507280.1"; product "acetylcholine receptor subunit alpha-type acr-16-like, transcript variant X1"; exon_number "6"; model_evidence "Supporting evidence includes similarity to: 6 Proteins, and 100% coverage of the annotated genomic feature by RNAseq alignments";
NC_042997.1	Gnomon	exon	178874545	178874617	.	-	.	gene_id "LOC115229990"; db_xref "GeneID:115229990"; gbkey "mRNA"; gene "LOC115229990"; ID ""; gene_name "LOC115229990"; transcript_id "XM_036507280.1"; product "acetylcholine receptor subunit alpha-type acr-16-like, transcript variant X1"; exon_number "5"; model_evidence "Supporting evidence includes similarity to: 6 Proteins, and 100% coverage of the annotated genomic feature by RNAseq alignments";
NC_042997.1	Gnomon	exon	178948470	178948502	.	-	.	gene_id "LOC115229990"; db_xref "GeneID:115229990"; gbkey "mRNA"; gene "LOC115229990"; ID ""; gene_name "LOC115229990"; transcript_id "XM_036507280.1"; product "acetylcholine receptor subunit alpha-type acr-16-like, transcript variant X1"; exon_number "4"; model_evidence "Supporting evidence includes similarity to: 6 Proteins, and 100% coverage of the annotated genomic feature by RNAseq alignments";
NC_042997.1	Gnomon	exon	179079003	179079060	.	-	.	gene_id "LOC115229990"; db_xref "GeneID:115229990"; gbkey "mRNA"; gene "LOC115229990"; ID ""; gene_name "LOC115229990"; transcript_id "XM_036507280.1"; product "acetylcholine receptor subunit alpha-type acr-16-like, transcript variant X1"; exon_number "3"; model_evidence "Supporting evidence includes similarity to: 6 Proteins, and 100% coverage of the annotated genomic feature by RNAseq alignments";
NC_042997.1	Gnomon	exon	179440234	179440312	.	-	.	gene_id "LOC115229990"; db_xref "GeneID:115229990"; gbkey "mRNA"; gene "LOC115229990"; ID ""; gene_name "LOC115229990"; transcript_id "XM_036507280.1"; product "acetylcholine receptor subunit alpha-type acr-16-like, transcript variant X1"; exon_number "2"; model_evidence "Supporting evidence includes similarity to: 6 Proteins, and 100% coverage of the annotated genomic feature by RNAseq alignments";
NC_042997.1	Gnomon	exon	179526220	179527549	.	-	.	gene_id "LOC115229990"; db_xref "GeneID:115229990"; gbkey "mRNA"; gene "LOC115229990"; ID ""; gene_name "LOC115229990"; transcript_id "XM_036507280.1"; product "acetylcholine receptor subunit alpha-type acr-16-like, transcript variant X1"; exon_number "1"; model_evidence "Supporting evidence includes similarity to: 6 Proteins, and 100% coverage of the annotated genomic feature by RNAseq alignments";
NC_042997.1	Gnomon	start_codon	178852754	178852756	.	-	0	gene_id "LOC115229990"; db_xref "GeneID:115229990"; gbkey "CDS"; gene "LOC115229990"; ID ""; gene_name "LOC115229990"; transcript_id "XM_036507280.1"; product "acetylcholine receptor subunit alpha-type acr-16-like isoform X1"; protein_id "XP_036363173.1"; exon_number "6";
NC_042997.1	Gnomon	stop_codon	178612179	178612181	.	-	0	gene_id "LOC115229990"; db_xref "GeneID:115229990"; gbkey "CDS"; gene "LOC115229990"; ID ""; gene_name "LOC115229990"; transcript_id "XM_036507280.1"; product "acetylcholine receptor subunit alpha-type acr-16-like isoform X1"; protein_id "XP_036363173.1"; exon_number "14";
NC_042997.1	Gnomon	transcript	178609532	179513763	.	-	.	gene_id "LOC115229990"; ID "XM_036507286.1"; gene_name "LOC115229990"; transcript_id "XM_036507286.1";
NC_042997.1	Gnomon	CDS	178612182	178612229	.	-	0	gene_id "LOC115229990"; db_xref "GeneID:115229990"; gbkey "CDS"; gene "LOC115229990"; ID ""; gene_name "LOC115229990"; transcript_id "XM_036507286.1"; product "acetylcholine receptor subunit alpha-type acr-16-like isoform X2"; protein_id "XP_036363179.1"; exon_number "12";
NC_042997.1	Gnomon	CDS	178720014	178720129	.	-	2	gene_id "LOC115229990"; db_xref "GeneID:115229990"; gbkey "CDS"; gene "LOC115229990"; ID ""; gene_name "LOC115229990"; transcript_id "XM_036507286.1"; product "acetylcholine receptor subunit alpha-type acr-16-like isoform X2"; protein_id "XP_036363179.1"; exon_number "11";
NC_042997.1	Gnomon	CDS	178731613	178731696	.	-	2	gene_id "LOC115229990"; db_xref "GeneID:115229990"; gbkey "CDS"; gene "LOC115229990"; ID ""; gene_name "LOC115229990"; transcript_id "XM_036507286.1"; product "acetylcholine receptor subunit alpha-type acr-16-like isoform X2"; protein_id "XP_036363179.1"; exon_number "10";
NC_042997.1	Gnomon	CDS	178735594	178735969	.	-	0	gene_id "LOC115229990"; db_xref "GeneID:115229990"; gbkey "CDS"; gene "LOC115229990"; ID ""; gene_name "LOC115229990"; transcript_id "XM_036507286.1"; product "acetylcholine receptor subunit alpha-type acr-16-like isoform X2"; protein_id "XP_036363179.1"; exon_number "9";
NC_042997.1	Gnomon	CDS	178747960	178748038	.	-	1	gene_id "LOC115229990"; db_xref "GeneID:115229990"; gbkey "CDS"; gene "LOC115229990"; ID ""; gene_name "LOC115229990"; transcript_id "XM_036507286.1"; product "acetylcholine receptor subunit alpha-type acr-16-like isoform X2"; protein_id "XP_036363179.1"; exon_number "8";
NC_042997.1	Gnomon	CDS	178753592	178753701	.	-	0	gene_id "LOC115229990"; db_xref "GeneID:115229990"; gbkey "CDS"; gene "LOC115229990"; ID ""; gene_name "LOC115229990"; transcript_id "XM_036507286.1"; product "acetylcholine receptor subunit alpha-type acr-16-like isoform X2"; protein_id "XP_036363179.1"; exon_number "7";
NC_042997.1	Gnomon	CDS	178754751	178754944	.	-	2	gene_id "LOC115229990"; db_xref "GeneID:115229990"; gbkey "CDS"; gene "LOC115229990"; ID ""; gene_name "LOC115229990"; transcript_id "XM_036507286.1"; product "acetylcholine receptor subunit alpha-type acr-16-like isoform X2"; protein_id "XP_036363179.1"; exon_number "6";
NC_042997.1	Gnomon	CDS	178852681	178852756	.	-	0	gene_id "LOC115229990"; db_xref "GeneID:115229990"; gbkey "CDS"; gene "LOC115229990"; ID ""; gene_name "LOC115229990"; transcript_id "XM_036507286.1"; product "acetylcholine receptor subunit alpha-type acr-16-like isoform X2"; protein_id "XP_036363179.1"; exon_number "5";
NC_042997.1	Gnomon	exon	178609532	178612229	.	-	.	gene_id "LOC115229990"; db_xref "GeneID:115229990"; gbkey "mRNA"; gene "LOC115229990"; ID ""; gene_name "LOC115229990"; transcript_id "XM_036507286.1"; product "acetylcholine receptor subunit alpha-type acr-16-like, transcript variant X2"; exon_number "12"; model_evidence "Supporting evidence includes similarity to: 6 Proteins, and 100% coverage of the annotated genomic feature by RNAseq alignments, including 1 sample with support for all annotated introns";
NC_042997.1	Gnomon	exon	178720014	178720129	.	-	.	gene_id "LOC115229990"; db_xref "GeneID:115229990"; gbkey "mRNA"; gene "LOC115229990"; ID ""; gene_name "LOC115229990"; transcript_id "XM_036507286.1"; product "acetylcholine receptor subunit alpha-type acr-16-like, transcript variant X2"; exon_number "11"; model_evidence "Supporting evidence includes similarity to: 6 Proteins, and 100% coverage of the annotated genomic feature by RNAseq alignments, including 1 sample with support for all annotated introns";
NC_042997.1	Gnomon	exon	178731613	178731696	.	-	.	gene_id "LOC115229990"; db_xref "GeneID:115229990"; gbkey "mRNA"; gene "LOC115229990"; ID ""; gene_name "LOC115229990"; transcript_id "XM_036507286.1"; product "acetylcholine receptor subunit alpha-type acr-16-like, transcript variant X2"; exon_number "10"; model_evidence "Supporting evidence includes similarity to: 6 Proteins, and 100% coverage of the annotated genomic feature by RNAseq alignments, including 1 sample with support for all annotated introns";
NC_042997.1	Gnomon	exon	178735594	178735969	.	-	.	gene_id "LOC115229990"; db_xref "GeneID:115229990"; gbkey "mRNA"; gene "LOC115229990"; ID ""; gene_name "LOC115229990"; transcript_id "XM_036507286.1"; product "acetylcholine receptor subunit alpha-type acr-16-like, transcript variant X2"; exon_number "9"; model_evidence "Supporting evidence includes similarity to: 6 Proteins, and 100% coverage of the annotated genomic feature by RNAseq alignments, including 1 sample with support for all annotated introns";
NC_042997.1	Gnomon	exon	178747960	178748038	.	-	.	gene_id "LOC115229990"; db_xref "GeneID:115229990"; gbkey "mRNA"; gene "LOC115229990"; ID ""; gene_name "LOC115229990"; transcript_id "XM_036507286.1"; product "acetylcholine receptor subunit alpha-type acr-16-like, transcript variant X2"; exon_number "8"; model_evidence "Supporting evidence includes similarity to: 6 Proteins, and 100% coverage of the annotated genomic feature by RNAseq alignments, including 1 sample with support for all annotated introns";
NC_042997.1	Gnomon	exon	178753592	178753701	.	-	.	gene_id "LOC115229990"; db_xref "GeneID:115229990"; gbkey "mRNA"; gene "LOC115229990"; ID ""; gene_name "LOC115229990"; transcript_id "XM_036507286.1"; product "acetylcholine receptor subunit alpha-type acr-16-like, transcript variant X2"; exon_number "7"; model_evidence "Supporting evidence includes similarity to: 6 Proteins, and 100% coverage of the annotated genomic feature by RNAseq alignments, including 1 sample with support for all annotated introns";
NC_042997.1	Gnomon	exon	178754751	178754944	.	-	.	gene_id "LOC115229990"; db_xref "GeneID:115229990"; gbkey "mRNA"; gene "LOC115229990"; ID ""; gene_name "LOC115229990"; transcript_id "XM_036507286.1"; product "acetylcholine receptor subunit alpha-type acr-16-like, transcript variant X2"; exon_number "6"; model_evidence "Supporting evidence includes similarity to: 6 Proteins, and 100% coverage of the annotated genomic feature by RNAseq alignments, including 1 sample with support for all annotated introns";
NC_042997.1	Gnomon	exon	178852681	178852902	.	-	.	gene_id "LOC115229990"; db_xref "GeneID:115229990"; gbkey "mRNA"; gene "LOC115229990"; ID ""; gene_name "LOC115229990"; transcript_id "XM_036507286.1"; product "acetylcholine receptor subunit alpha-type acr-16-like, transcript variant X2"; exon_number "5"; model_evidence "Supporting evidence includes similarity to: 6 Proteins, and 100% coverage of the annotated genomic feature by RNAseq alignments, including 1 sample with support for all annotated introns";
NC_042997.1	Gnomon	exon	178874545	178874617	.	-	.	gene_id "LOC115229990"; db_xref "GeneID:115229990"; gbkey "mRNA"; gene "LOC115229990"; ID ""; gene_name "LOC115229990"; transcript_id "XM_036507286.1"; product "acetylcholine receptor subunit alpha-type acr-16-like, transcript variant X2"; exon_number "4"; model_evidence "Supporting evidence includes similarity to: 6 Proteins, and 100% coverage of the annotated genomic feature by RNAseq alignments, including 1 sample with support for all annotated introns";
NC_042997.1	Gnomon	exon	178948470	178948502	.	-	.	gene_id "LOC115229990"; db_xref "GeneID:115229990"; gbkey "mRNA"; gene "LOC115229990"; ID ""; gene_name "LOC115229990"; transcript_id "XM_036507286.1"; product "acetylcholine receptor subunit alpha-type acr-16-like, transcript variant X2"; exon_number "3"; model_evidence "Supporting evidence includes similarity to: 6 Proteins, and 100% coverage of the annotated genomic feature by RNAseq alignments, including 1 sample with support for all annotated introns";
NC_042997.1	Gnomon	exon	179440234	179440312	.	-	.	gene_id "LOC115229990"; db_xref "GeneID:115229990"; gbkey "mRNA"; gene "LOC115229990"; ID ""; gene_name "LOC115229990"; transcript_id "XM_036507286.1"; product "acetylcholine receptor subunit alpha-type acr-16-like, transcript variant X2"; exon_number "2"; model_evidence "Supporting evidence includes similarity to: 6 Proteins, and 100% coverage of the annotated genomic feature by RNAseq alignments, including 1 sample with support for all annotated introns";
NC_042997.1	Gnomon	exon	179512890	179513763	.	-	.	gene_id "LOC115229990"; db_xref "GeneID:115229990"; gbkey "mRNA"; gene "LOC115229990"; ID ""; gene_name "LOC115229990"; transcript_id "XM_036507286.1"; product "acetylcholine receptor subunit alpha-type acr-16-like, transcript variant X2"; exon_number "1"; model_evidence "Supporting evidence includes similarity to: 6 Proteins, and 100% coverage of the annotated genomic feature by RNAseq alignments, including 1 sample with support for all annotated introns";
NC_042997.1	Gnomon	start_codon	178852754	178852756	.	-	0	gene_id "LOC115229990"; db_xref "GeneID:115229990"; gbkey "CDS"; gene "LOC115229990"; ID ""; gene_name "LOC115229990"; transcript_id "XM_036507286.1"; product "acetylcholine receptor subunit alpha-type acr-16-like isoform X2"; protein_id "XP_036363179.1"; exon_number "5";
NC_042997.1	Gnomon	stop_codon	178612179	178612181	.	-	0	gene_id "LOC115229990"; db_xref "GeneID:115229990"; gbkey "CDS"; gene "LOC115229990"; ID ""; gene_name "LOC115229990"; transcript_id "XM_036507286.1"; product "acetylcholine receptor subunit alpha-type acr-16-like isoform X2"; protein_id "XP_036363179.1"; exon_number "12";
NC_042997.1	Gnomon	transcript	178609532	178811829	.	-	.	gene_id "LOC115229990"; ID "XM_036507291.1"; gene_name "LOC115229990"; transcript_id "XM_036507291.1";
NC_042997.1	Gnomon	CDS	178612182	178612229	.	-	0	gene_id "LOC115229990"; db_xref "GeneID:115229990"; gbkey "CDS"; gene "LOC115229990"; ID ""; gene_name "LOC115229990"; transcript_id "XM_036507291.1"; product "acetylcholine receptor subunit alpha-type acr-16-like isoform X3"; protein_id "XP_036363184.1"; exon_number "8";
NC_042997.1	Gnomon	CDS	178720014	178720129	.	-	2	gene_id "LOC115229990"; db_xref "GeneID:115229990"; gbkey "CDS"; gene "LOC115229990"; ID ""; gene_name "LOC115229990"; transcript_id "XM_036507291.1"; product "acetylcholine receptor subunit alpha-type acr-16-like isoform X3"; protein_id "XP_036363184.1"; exon_number "7";
NC_042997.1	Gnomon	CDS	178731613	178731696	.	-	2	gene_id "LOC115229990"; db_xref "GeneID:115229990"; gbkey "CDS"; gene "LOC115229990"; ID ""; gene_name "LOC115229990"; transcript_id "XM_036507291.1"; product "acetylcholine receptor subunit alpha-type acr-16-like isoform X3"; protein_id "XP_036363184.1"; exon_number "6";
NC_042997.1	Gnomon	CDS	178735594	178735969	.	-	0	gene_id "LOC115229990"; db_xref "GeneID:115229990"; gbkey "CDS"; gene "LOC115229990"; ID ""; gene_name "LOC115229990"; transcript_id "XM_036507291.1"; product "acetylcholine receptor subunit alpha-type acr-16-like isoform X3"; protein_id "XP_036363184.1"; exon_number "5";
NC_042997.1	Gnomon	CDS	178747960	178748038	.	-	1	gene_id "LOC115229990"; db_xref "GeneID:115229990"; gbkey "CDS"; gene "LOC115229990"; ID ""; gene_name "LOC115229990"; transcript_id "XM_036507291.1"; product "acetylcholine receptor subunit alpha-type acr-16-like isoform X3"; protein_id "XP_036363184.1"; exon_number "4";
NC_042997.1	Gnomon	CDS	178753592	178753701	.	-	0	gene_id "LOC115229990"; db_xref "GeneID:115229990"; gbkey "CDS"; gene "LOC115229990"; ID ""; gene_name "LOC115229990"; transcript_id "XM_036507291.1"; product "acetylcholine receptor subunit alpha-type acr-16-like isoform X3"; protein_id "XP_036363184.1"; exon_number "3";
NC_042997.1	Gnomon	CDS	178754751	178754944	.	-	2	gene_id "LOC115229990"; db_xref "GeneID:115229990"; gbkey "CDS"; gene "LOC115229990"; ID ""; gene_name "LOC115229990"; transcript_id "XM_036507291.1"; product "acetylcholine receptor subunit alpha-type acr-16-like isoform X3"; protein_id "XP_036363184.1"; exon_number "2";
NC_042997.1	Gnomon	CDS	178811769	178811814	.	-	0	gene_id "LOC115229990"; db_xref "GeneID:115229990"; gbkey "CDS"; gene "LOC115229990"; ID ""; gene_name "LOC115229990"; transcript_id "XM_036507291.1"; product "acetylcholine receptor subunit alpha-type acr-16-like isoform X3"; protein_id "XP_036363184.1"; exon_number "1";
NC_042997.1	Gnomon	exon	178609532	178612229	.	-	.	gene_id "LOC115229990"; db_xref "GeneID:115229990"; gbkey "mRNA"; gene "LOC115229990"; ID ""; gene_name "LOC115229990"; transcript_id "XM_036507291.1"; product "acetylcholine receptor subunit alpha-type acr-16-like, transcript variant X3"; exon_number "8"; model_evidence "Supporting evidence includes similarity to: 6 Proteins, and 100% coverage of the annotated genomic feature by RNAseq alignments, including 1 sample with support for all annotated introns";
NC_042997.1	Gnomon	exon	178720014	178720129	.	-	.	gene_id "LOC115229990"; db_xref "GeneID:115229990"; gbkey "mRNA"; gene "LOC115229990"; ID ""; gene_name "LOC115229990"; transcript_id "XM_036507291.1"; product "acetylcholine receptor subunit alpha-type acr-16-like, transcript variant X3"; exon_number "7"; model_evidence "Supporting evidence includes similarity to: 6 Proteins, and 100% coverage of the annotated genomic feature by RNAseq alignments, including 1 sample with support for all annotated introns";
NC_042997.1	Gnomon	exon	178731613	178731696	.	-	.	gene_id "LOC115229990"; db_xref "GeneID:115229990"; gbkey "mRNA"; gene "LOC115229990"; ID ""; gene_name "LOC115229990"; transcript_id "XM_036507291.1"; product "acetylcholine receptor subunit alpha-type acr-16-like, transcript variant X3"; exon_number "6"; model_evidence "Supporting evidence includes similarity to: 6 Proteins, and 100% coverage of the annotated genomic feature by RNAseq alignments, including 1 sample with support for all annotated introns";
NC_042997.1	Gnomon	exon	178735594	178735969	.	-	.	gene_id "LOC115229990"; db_xref "GeneID:115229990"; gbkey "mRNA"; gene "LOC115229990"; ID ""; gene_name "LOC115229990"; transcript_id "XM_036507291.1"; product "acetylcholine receptor subunit alpha-type acr-16-like, transcript variant X3"; exon_number "5"; model_evidence "Supporting evidence includes similarity to: 6 Proteins, and 100% coverage of the annotated genomic feature by RNAseq alignments, including 1 sample with support for all annotated introns";
NC_042997.1	Gnomon	exon	178747960	178748038	.	-	.	gene_id "LOC115229990"; db_xref "GeneID:115229990"; gbkey "mRNA"; gene "LOC115229990"; ID ""; gene_name "LOC115229990"; transcript_id "XM_036507291.1"; product "acetylcholine receptor subunit alpha-type acr-16-like, transcript variant X3"; exon_number "4"; model_evidence "Supporting evidence includes similarity to: 6 Proteins, and 100% coverage of the annotated genomic feature by RNAseq alignments, including 1 sample with support for all annotated introns";
NC_042997.1	Gnomon	exon	178753592	178753701	.	-	.	gene_id "LOC115229990"; db_xref "GeneID:115229990"; gbkey "mRNA"; gene "LOC115229990"; ID ""; gene_name "LOC115229990"; transcript_id "XM_036507291.1"; product "acetylcholine receptor subunit alpha-type acr-16-like, transcript variant X3"; exon_number "3"; model_evidence "Supporting evidence includes similarity to: 6 Proteins, and 100% coverage of the annotated genomic feature by RNAseq alignments, including 1 sample with support for all annotated introns";
NC_042997.1	Gnomon	exon	178754751	178754944	.	-	.	gene_id "LOC115229990"; db_xref "GeneID:115229990"; gbkey "mRNA"; gene "LOC115229990"; ID ""; gene_name "LOC115229990"; transcript_id "XM_036507291.1"; product "acetylcholine receptor subunit alpha-type acr-16-like, transcript variant X3"; exon_number "2"; model_evidence "Supporting evidence includes similarity to: 6 Proteins, and 100% coverage of the annotated genomic feature by RNAseq alignments, including 1 sample with support for all annotated introns";
NC_042997.1	Gnomon	exon	178811769	178811829	.	-	.	gene_id "LOC115229990"; db_xref "GeneID:115229990"; gbkey "mRNA"; gene "LOC115229990"; ID ""; gene_name "LOC115229990"; transcript_id "XM_036507291.1"; product "acetylcholine receptor subunit alpha-type acr-16-like, transcript variant X3"; exon_number "1"; model_evidence "Supporting evidence includes similarity to: 6 Proteins, and 100% coverage of the annotated genomic feature by RNAseq alignments, including 1 sample with support for all annotated introns";
NC_042997.1	Gnomon	start_codon	178811812	178811814	.	-	0	gene_id "LOC115229990"; db_xref "GeneID:115229990"; gbkey "CDS"; gene "LOC115229990"; ID ""; gene_name "LOC115229990"; transcript_id "XM_036507291.1"; product "acetylcholine receptor subunit alpha-type acr-16-like isoform X3"; protein_id "XP_036363184.1"; exon_number "1";
NC_042997.1	Gnomon	stop_codon	178612179	178612181	.	-	0	gene_id "LOC115229990"; db_xref "GeneID:115229990"; gbkey "CDS"; gene "LOC115229990"; ID ""; gene_name "LOC115229990"; transcript_id "XM_036507291.1"; product "acetylcholine receptor subunit alpha-type acr-16-like isoform X3"; protein_id "XP_036363184.1"; exon_number "8";
NC_042997.1	Gnomon	gene	34240908	34241516	.	-	.	gene_id "LOC115230060"; db_xref "GeneID:115230060"; gbkey "Gene"; gene "LOC115230060"; gene_biotype "protein_coding"; ID ""; gene_name "LOC115230060";
NC_042997.1	Gnomon	transcript	34240908	34241516	.	-	.	gene_id "LOC115230060"; ID "XM_029800585.1"; gene_name "LOC115230060"; transcript_id "XM_029800585.1";
NC_042997.1	Gnomon	CDS	34240911	34241516	.	-	0	gene_id "LOC115230060"; db_xref "GeneID:115230060"; gbkey "CDS"; gene "LOC115230060"; ID ""; gene_name "LOC115230060"; transcript_id "XM_029800585.1"; product "stress response protein NST1-like"; protein_id "XP_029656445.1"; exon_number "1";
NC_042997.1	Gnomon	exon	34240908	34241516	.	-	.	gene_id "LOC115230060"; db_xref "GeneID:115230060"; gbkey "mRNA"; gene "LOC115230060"; ID ""; gene_name "LOC115230060"; transcript_id "XM_029800585.1"; product "stress response protein NST1-like"; exon_number "1"; model_evidence "Supporting evidence includes similarity to: 1 Protein";
NC_042997.1	Gnomon	start_codon	34241514	34241516	.	-	0	gene_id "LOC115230060"; db_xref "GeneID:115230060"; gbkey "CDS"; gene "LOC115230060"; ID ""; gene_name "LOC115230060"; transcript_id "XM_029800585.1"; product "stress response protein NST1-like"; protein_id "XP_029656445.1"; exon_number "1";
NC_042997.1	Gnomon	stop_codon	34240908	34240910	.	-	0	gene_id "LOC115230060"; db_xref "GeneID:115230060"; gbkey "CDS"; gene "LOC115230060"; ID ""; gene_name "LOC115230060"; transcript_id "XM_029800585.1"; product "stress response protein NST1-like"; protein_id "XP_029656445.1"; exon_number "1";
NC_042997.1	Gnomon	gene	182349288	182408976	.	+	.	gene_id "LOC115230189"; db_xref "GeneID:115230189"; gbkey "Gene"; gene "LOC115230189"; gene_biotype "protein_coding"; ID ""; gene_name "LOC115230189";
NC_042997.1	Gnomon~FLAMseq~Covext	transcript	182349338	182408976	.	+	.	gene_id "LOC115230189"; ID "XM_036507346.1"; gene_name "LOC115230189"; transcript_id "Covext~FLAMseq_ext~XM_036507346.1"; three_prime_ext "3296";
NC_042997.1	Covext	exon	182349338	182349726	.	+	.	gene_id "LOC115230189"; db_xref "GeneID:115230189"; gbkey "mRNA"; gene "LOC115230189"; ID ""; gene_name "LOC115230189"; transcript_id "Covext~FLAMseq_ext~XM_036507346.1"; product "coiled-coil domain-containing protein 18-like, transcript variant X1"; exon_number "1"; model_evidence "Supporting evidence includes similarity to: 100% coverage of the annotated genomic feature by RNAseq alignments, including 17 samples with support for all annotated introns";
NC_042997.1	Covext	exon	182351504	182351651	.	+	.	gene_id "LOC115230189"; db_xref "GeneID:115230189"; gbkey "mRNA"; gene "LOC115230189"; ID ""; gene_name "LOC115230189"; transcript_id "Covext~FLAMseq_ext~XM_036507346.1"; product "coiled-coil domain-containing protein 18-like, transcript variant X1"; exon_number "2"; model_evidence "Supporting evidence includes similarity to: 100% coverage of the annotated genomic feature by RNAseq alignments, including 17 samples with support for all annotated introns";
NC_042997.1	Covext	exon	182353066	182353157	.	+	.	gene_id "LOC115230189"; db_xref "GeneID:115230189"; gbkey "mRNA"; gene "LOC115230189"; ID ""; gene_name "LOC115230189"; transcript_id "Covext~FLAMseq_ext~XM_036507346.1"; product "coiled-coil domain-containing protein 18-like, transcript variant X1"; exon_number "3"; model_evidence "Supporting evidence includes similarity to: 100% coverage of the annotated genomic feature by RNAseq alignments, including 17 samples with support for all annotated introns";
NC_042997.1	Covext	exon	182353786	182353914	.	+	.	gene_id "LOC115230189"; db_xref "GeneID:115230189"; gbkey "mRNA"; gene "LOC115230189"; ID ""; gene_name "LOC115230189"; transcript_id "Covext~FLAMseq_ext~XM_036507346.1"; product "coiled-coil domain-containing protein 18-like, transcript variant X1"; exon_number "4"; model_evidence "Supporting evidence includes similarity to: 100% coverage of the annotated genomic feature by RNAseq alignments, including 17 samples with support for all annotated introns";
NC_042997.1	Covext	exon	182355365	182355431	.	+	.	gene_id "LOC115230189"; db_xref "GeneID:115230189"; gbkey "mRNA"; gene "LOC115230189"; ID ""; gene_name "LOC115230189"; transcript_id "Covext~FLAMseq_ext~XM_036507346.1"; product "coiled-coil domain-containing protein 18-like, transcript variant X1"; exon_number "5"; model_evidence "Supporting evidence includes similarity to: 100% coverage of the annotated genomic feature by RNAseq alignments, including 17 samples with support for all annotated introns";
NC_042997.1	Covext	exon	182357681	182357781	.	+	.	gene_id "LOC115230189"; db_xref "GeneID:115230189"; gbkey "mRNA"; gene "LOC115230189"; ID ""; gene_name "LOC115230189"; transcript_id "Covext~FLAMseq_ext~XM_036507346.1"; product "coiled-coil domain-containing protein 18-like, transcript variant X1"; exon_number "6"; model_evidence "Supporting evidence includes similarity to: 100% coverage of the annotated genomic feature by RNAseq alignments, including 17 samples with support for all annotated introns";
NC_042997.1	Covext	exon	182360438	182360538	.	+	.	gene_id "LOC115230189"; db_xref "GeneID:115230189"; gbkey "mRNA"; gene "LOC115230189"; ID ""; gene_name "LOC115230189"; transcript_id "Covext~FLAMseq_ext~XM_036507346.1"; product "coiled-coil domain-containing protein 18-like, transcript variant X1"; exon_number "7"; model_evidence "Supporting evidence includes similarity to: 100% coverage of the annotated genomic feature by RNAseq alignments, including 17 samples with support for all annotated introns";
NC_042997.1	Covext	exon	182363108	182363310	.	+	.	gene_id "LOC115230189"; db_xref "GeneID:115230189"; gbkey "mRNA"; gene "LOC115230189"; ID ""; gene_name "LOC115230189"; transcript_id "Covext~FLAMseq_ext~XM_036507346.1"; product "coiled-coil domain-containing protein 18-like, transcript variant X1"; exon_number "8"; model_evidence "Supporting evidence includes similarity to: 100% coverage of the annotated genomic feature by RNAseq alignments, including 17 samples with support for all annotated introns";
NC_042997.1	Covext	exon	182364048	182364193	.	+	.	gene_id "LOC115230189"; db_xref "GeneID:115230189"; gbkey "mRNA"; gene "LOC115230189"; ID ""; gene_name "LOC115230189"; transcript_id "Covext~FLAMseq_ext~XM_036507346.1"; product "coiled-coil domain-containing protein 18-like, transcript variant X1"; exon_number "9"; model_evidence "Supporting evidence includes similarity to: 100% coverage of the annotated genomic feature by RNAseq alignments, including 17 samples with support for all annotated introns";
NC_042997.1	Covext	exon	182365443	182365555	.	+	.	gene_id "LOC115230189"; db_xref "GeneID:115230189"; gbkey "mRNA"; gene "LOC115230189"; ID ""; gene_name "LOC115230189"; transcript_id "Covext~FLAMseq_ext~XM_036507346.1"; product "coiled-coil domain-containing protein 18-like, transcript variant X1"; exon_number "10"; model_evidence "Supporting evidence includes similarity to: 100% coverage of the annotated genomic feature by RNAseq alignments, including 17 samples with support for all annotated introns";
NC_042997.1	Covext	exon	182366198	182366418	.	+	.	gene_id "LOC115230189"; db_xref "GeneID:115230189"; gbkey "mRNA"; gene "LOC115230189"; ID ""; gene_name "LOC115230189"; transcript_id "Covext~FLAMseq_ext~XM_036507346.1"; product "coiled-coil domain-containing protein 18-like, transcript variant X1"; exon_number "11"; model_evidence "Supporting evidence includes similarity to: 100% coverage of the annotated genomic feature by RNAseq alignments, including 17 samples with support for all annotated introns";
NC_042997.1	Covext	exon	182371263	182371514	.	+	.	gene_id "LOC115230189"; db_xref "GeneID:115230189"; gbkey "mRNA"; gene "LOC115230189"; ID ""; gene_name "LOC115230189"; transcript_id "Covext~FLAMseq_ext~XM_036507346.1"; product "coiled-coil domain-containing protein 18-like, transcript variant X1"; exon_number "12"; model_evidence "Supporting evidence includes similarity to: 100% coverage of the annotated genomic feature by RNAseq alignments, including 17 samples with support for all annotated introns";
NC_042997.1	Covext	exon	182379024	182379158	.	+	.	gene_id "LOC115230189"; db_xref "GeneID:115230189"; gbkey "mRNA"; gene "LOC115230189"; ID ""; gene_name "LOC115230189"; transcript_id "Covext~FLAMseq_ext~XM_036507346.1"; product "coiled-coil domain-containing protein 18-like, transcript variant X1"; exon_number "13"; model_evidence "Supporting evidence includes similarity to: 100% coverage of the annotated genomic feature by RNAseq alignments, including 17 samples with support for all annotated introns";
NC_042997.1	Covext	exon	182380736	182380930	.	+	.	gene_id "LOC115230189"; db_xref "GeneID:115230189"; gbkey "mRNA"; gene "LOC115230189"; ID ""; gene_name "LOC115230189"; transcript_id "Covext~FLAMseq_ext~XM_036507346.1"; product "coiled-coil domain-containing protein 18-like, transcript variant X1"; exon_number "14"; model_evidence "Supporting evidence includes similarity to: 100% coverage of the annotated genomic feature by RNAseq alignments, including 17 samples with support for all annotated introns";
NC_042997.1	Covext	exon	182382007	182382174	.	+	.	gene_id "LOC115230189"; db_xref "GeneID:115230189"; gbkey "mRNA"; gene "LOC115230189"; ID ""; gene_name "LOC115230189"; transcript_id "Covext~FLAMseq_ext~XM_036507346.1"; product "coiled-coil domain-containing protein 18-like, transcript variant X1"; exon_number "15"; model_evidence "Supporting evidence includes similarity to: 100% coverage of the annotated genomic feature by RNAseq alignments, including 17 samples with support for all annotated introns";
NC_042997.1	Covext	exon	182382387	182382529	.	+	.	gene_id "LOC115230189"; db_xref "GeneID:115230189"; gbkey "mRNA"; gene "LOC115230189"; ID ""; gene_name "LOC115230189"; transcript_id "Covext~FLAMseq_ext~XM_036507346.1"; product "coiled-coil domain-containing protein 18-like, transcript variant X1"; exon_number "16"; model_evidence "Supporting evidence includes similarity to: 100% coverage of the annotated genomic feature by RNAseq alignments, including 17 samples with support for all annotated introns";
NC_042997.1	Covext	exon	182383117	182383280	.	+	.	gene_id "LOC115230189"; db_xref "GeneID:115230189"; gbkey "mRNA"; gene "LOC115230189"; ID ""; gene_name "LOC115230189"; transcript_id "Covext~FLAMseq_ext~XM_036507346.1"; product "coiled-coil domain-containing protein 18-like, transcript variant X1"; exon_number "17"; model_evidence "Supporting evidence includes similarity to: 100% coverage of the annotated genomic feature by RNAseq alignments, including 17 samples with support for all annotated introns";
NC_042997.1	Covext	exon	182385068	182385165	.	+	.	gene_id "LOC115230189"; db_xref "GeneID:115230189"; gbkey "mRNA"; gene "LOC115230189"; ID ""; gene_name "LOC115230189"; transcript_id "Covext~FLAMseq_ext~XM_036507346.1"; product "coiled-coil domain-containing protein 18-like, transcript variant X1"; exon_number "18"; model_evidence "Supporting evidence includes similarity to: 100% coverage of the annotated genomic feature by RNAseq alignments, including 17 samples with support for all annotated introns";
NC_042997.1	Covext	exon	182391907	182392022	.	+	.	gene_id "LOC115230189"; db_xref "GeneID:115230189"; gbkey "mRNA"; gene "LOC115230189"; ID ""; gene_name "LOC115230189"; transcript_id "Covext~FLAMseq_ext~XM_036507346.1"; product "coiled-coil domain-containing protein 18-like, transcript variant X1"; exon_number "19"; model_evidence "Supporting evidence includes similarity to: 100% coverage of the annotated genomic feature by RNAseq alignments, including 17 samples with support for all annotated introns";
NC_042997.1	Covext	exon	182393001	182393100	.	+	.	gene_id "LOC115230189"; db_xref "GeneID:115230189"; gbkey "mRNA"; gene "LOC115230189"; ID ""; gene_name "LOC115230189"; transcript_id "Covext~FLAMseq_ext~XM_036507346.1"; product "coiled-coil domain-containing protein 18-like, transcript variant X1"; exon_number "20"; model_evidence "Supporting evidence includes similarity to: 100% coverage of the annotated genomic feature by RNAseq alignments, including 17 samples with support for all annotated introns";
NC_042997.1	Covext	exon	182395299	182395415	.	+	.	gene_id "LOC115230189"; db_xref "GeneID:115230189"; gbkey "mRNA"; gene "LOC115230189"; ID ""; gene_name "LOC115230189"; transcript_id "Covext~FLAMseq_ext~XM_036507346.1"; product "coiled-coil domain-containing protein 18-like, transcript variant X1"; exon_number "21"; model_evidence "Supporting evidence includes similarity to: 100% coverage of the annotated genomic feature by RNAseq alignments, including 17 samples with support for all annotated introns";
NC_042997.1	Covext	exon	182396528	182396671	.	+	.	gene_id "LOC115230189"; db_xref "GeneID:115230189"; gbkey "mRNA"; gene "LOC115230189"; ID ""; gene_name "LOC115230189"; transcript_id "Covext~FLAMseq_ext~XM_036507346.1"; product "coiled-coil domain-containing protein 18-like, transcript variant X1"; exon_number "22"; model_evidence "Supporting evidence includes similarity to: 100% coverage of the annotated genomic feature by RNAseq alignments, including 17 samples with support for all annotated introns";
NC_042997.1	Covext	exon	182396822	182397019	.	+	.	gene_id "LOC115230189"; db_xref "GeneID:115230189"; gbkey "mRNA"; gene "LOC115230189"; ID ""; gene_name "LOC115230189"; transcript_id "Covext~FLAMseq_ext~XM_036507346.1"; product "coiled-coil domain-containing protein 18-like, transcript variant X1"; exon_number "23"; model_evidence "Supporting evidence includes similarity to: 100% coverage of the annotated genomic feature by RNAseq alignments, including 17 samples with support for all annotated introns";
NC_042997.1	Covext	exon	182397654	182397797	.	+	.	gene_id "LOC115230189"; db_xref "GeneID:115230189"; gbkey "mRNA"; gene "LOC115230189"; ID ""; gene_name "LOC115230189"; transcript_id "Covext~FLAMseq_ext~XM_036507346.1"; product "coiled-coil domain-containing protein 18-like, transcript variant X1"; exon_number "24"; model_evidence "Supporting evidence includes similarity to: 100% coverage of the annotated genomic feature by RNAseq alignments, including 17 samples with support for all annotated introns";
NC_042997.1	Covext	exon	182398765	182398977	.	+	.	gene_id "LOC115230189"; db_xref "GeneID:115230189"; gbkey "mRNA"; gene "LOC115230189"; ID ""; gene_name "LOC115230189"; transcript_id "Covext~FLAMseq_ext~XM_036507346.1"; product "coiled-coil domain-containing protein 18-like, transcript variant X1"; exon_number "25"; model_evidence "Supporting evidence includes similarity to: 100% coverage of the annotated genomic feature by RNAseq alignments, including 17 samples with support for all annotated introns";
NC_042997.1	Covext	exon	182399470	182399642	.	+	.	gene_id "LOC115230189"; db_xref "GeneID:115230189"; gbkey "mRNA"; gene "LOC115230189"; ID ""; gene_name "LOC115230189"; transcript_id "Covext~FLAMseq_ext~XM_036507346.1"; product "coiled-coil domain-containing protein 18-like, transcript variant X1"; exon_number "26"; model_evidence "Supporting evidence includes similarity to: 100% coverage of the annotated genomic feature by RNAseq alignments, including 17 samples with support for all annotated introns";
NC_042997.1	Covext	exon	182401055	182401161	.	+	.	gene_id "LOC115230189"; db_xref "GeneID:115230189"; gbkey "mRNA"; gene "LOC115230189"; ID ""; gene_name "LOC115230189"; transcript_id "Covext~FLAMseq_ext~XM_036507346.1"; product "coiled-coil domain-containing protein 18-like, transcript variant X1"; exon_number "27"; model_evidence "Supporting evidence includes similarity to: 100% coverage of the annotated genomic feature by RNAseq alignments, including 17 samples with support for all annotated introns";
NC_042997.1	Covext	exon	182401822	182401888	.	+	.	gene_id "LOC115230189"; db_xref "GeneID:115230189"; gbkey "mRNA"; gene "LOC115230189"; ID ""; gene_name "LOC115230189"; transcript_id "Covext~FLAMseq_ext~XM_036507346.1"; product "coiled-coil domain-containing protein 18-like, transcript variant X1"; exon_number "28"; model_evidence "Supporting evidence includes similarity to: 100% coverage of the annotated genomic feature by RNAseq alignments, including 17 samples with support for all annotated introns";
NC_042997.1	Covext	exon	182403852	182404288	.	+	.	gene_id "LOC115230189"; db_xref "GeneID:115230189"; gbkey "mRNA"; gene "LOC115230189"; ID ""; gene_name "LOC115230189"; transcript_id "Covext~FLAMseq_ext~XM_036507346.1"; product "coiled-coil domain-containing protein 18-like, transcript variant X1"; exon_number "29"; model_evidence "Supporting evidence includes similarity to: 100% coverage of the annotated genomic feature by RNAseq alignments, including 17 samples with support for all annotated introns";
NC_042997.1	Covext	exon	182403852	182407584	.	+	.	gene_id "LOC115230189"; db_xref "GeneID:115230189"; gbkey "mRNA"; gene "LOC115230189"; ID ""; gene_name "LOC115230189"; transcript_id "Covext~FLAMseq_ext~XM_036507346.1"; product "coiled-coil domain-containing protein 18-like"; exon_number "29"; model_evidence "Supporting evidence includes similarity to: 100% coverage of the annotated genomic feature by RNAseq alignments"; three_prime_ext "3296";
NC_042997.1	Covext	exon	182403852	182408976	.	+	.	gene_id "LOC115230189"; db_xref "GeneID:115230189"; gbkey "mRNA"; gene "LOC115230189"; ID ""; gene_name "LOC115230189"; transcript_id "Covext~FLAMseq_ext~XM_036507346.1"; product "coiled-coil domain-containing protein 18-like"; exon_number "29"; model_evidence "Supporting evidence includes similarity to: 100% coverage of the annotated genomic feature by RNAseq alignments"; three_prime_ext "1392";
NC_042997.1	Gnomon~FLAMseq	transcript	182349338	182407584	.	+	.	gene_id "LOC115230189"; ID "XM_036507346.1"; gene_name "LOC115230189"; transcript_id "FLAMseq_ext~XM_036507346.1"; three_prime_ext "3296";
NC_042997.1	Gnomon~FLAMseq	exon	182349338	182349726	.	+	.	gene_id "LOC115230189"; db_xref "GeneID:115230189"; gbkey "mRNA"; gene "LOC115230189"; ID ""; gene_name "LOC115230189"; transcript_id "FLAMseq_ext~XM_036507346.1"; product "coiled-coil domain-containing protein 18-like, transcript variant X1"; exon_number "1"; model_evidence "Supporting evidence includes similarity to: 100% coverage of the annotated genomic feature by RNAseq alignments, including 17 samples with support for all annotated introns";
NC_042997.1	Gnomon~FLAMseq	exon	182351504	182351651	.	+	.	gene_id "LOC115230189"; db_xref "GeneID:115230189"; gbkey "mRNA"; gene "LOC115230189"; ID ""; gene_name "LOC115230189"; transcript_id "FLAMseq_ext~XM_036507346.1"; product "coiled-coil domain-containing protein 18-like, transcript variant X1"; exon_number "2"; model_evidence "Supporting evidence includes similarity to: 100% coverage of the annotated genomic feature by RNAseq alignments, including 17 samples with support for all annotated introns";
NC_042997.1	Gnomon~FLAMseq	exon	182353066	182353157	.	+	.	gene_id "LOC115230189"; db_xref "GeneID:115230189"; gbkey "mRNA"; gene "LOC115230189"; ID ""; gene_name "LOC115230189"; transcript_id "FLAMseq_ext~XM_036507346.1"; product "coiled-coil domain-containing protein 18-like, transcript variant X1"; exon_number "3"; model_evidence "Supporting evidence includes similarity to: 100% coverage of the annotated genomic feature by RNAseq alignments, including 17 samples with support for all annotated introns";
NC_042997.1	Gnomon~FLAMseq	exon	182353786	182353914	.	+	.	gene_id "LOC115230189"; db_xref "GeneID:115230189"; gbkey "mRNA"; gene "LOC115230189"; ID ""; gene_name "LOC115230189"; transcript_id "FLAMseq_ext~XM_036507346.1"; product "coiled-coil domain-containing protein 18-like, transcript variant X1"; exon_number "4"; model_evidence "Supporting evidence includes similarity to: 100% coverage of the annotated genomic feature by RNAseq alignments, including 17 samples with support for all annotated introns";
NC_042997.1	Gnomon~FLAMseq	exon	182355365	182355431	.	+	.	gene_id "LOC115230189"; db_xref "GeneID:115230189"; gbkey "mRNA"; gene "LOC115230189"; ID ""; gene_name "LOC115230189"; transcript_id "FLAMseq_ext~XM_036507346.1"; product "coiled-coil domain-containing protein 18-like, transcript variant X1"; exon_number "5"; model_evidence "Supporting evidence includes similarity to: 100% coverage of the annotated genomic feature by RNAseq alignments, including 17 samples with support for all annotated introns";
NC_042997.1	Gnomon~FLAMseq	exon	182357681	182357781	.	+	.	gene_id "LOC115230189"; db_xref "GeneID:115230189"; gbkey "mRNA"; gene "LOC115230189"; ID ""; gene_name "LOC115230189"; transcript_id "FLAMseq_ext~XM_036507346.1"; product "coiled-coil domain-containing protein 18-like, transcript variant X1"; exon_number "6"; model_evidence "Supporting evidence includes similarity to: 100% coverage of the annotated genomic feature by RNAseq alignments, including 17 samples with support for all annotated introns";
NC_042997.1	Gnomon~FLAMseq	exon	182360438	182360538	.	+	.	gene_id "LOC115230189"; db_xref "GeneID:115230189"; gbkey "mRNA"; gene "LOC115230189"; ID ""; gene_name "LOC115230189"; transcript_id "FLAMseq_ext~XM_036507346.1"; product "coiled-coil domain-containing protein 18-like, transcript variant X1"; exon_number "7"; model_evidence "Supporting evidence includes similarity to: 100% coverage of the annotated genomic feature by RNAseq alignments, including 17 samples with support for all annotated introns";
NC_042997.1	Gnomon~FLAMseq	exon	182363108	182363310	.	+	.	gene_id "LOC115230189"; db_xref "GeneID:115230189"; gbkey "mRNA"; gene "LOC115230189"; ID ""; gene_name "LOC115230189"; transcript_id "FLAMseq_ext~XM_036507346.1"; product "coiled-coil domain-containing protein 18-like, transcript variant X1"; exon_number "8"; model_evidence "Supporting evidence includes similarity to: 100% coverage of the annotated genomic feature by RNAseq alignments, including 17 samples with support for all annotated introns";
NC_042997.1	Gnomon~FLAMseq	exon	182364048	182364193	.	+	.	gene_id "LOC115230189"; db_xref "GeneID:115230189"; gbkey "mRNA"; gene "LOC115230189"; ID ""; gene_name "LOC115230189"; transcript_id "FLAMseq_ext~XM_036507346.1"; product "coiled-coil domain-containing protein 18-like, transcript variant X1"; exon_number "9"; model_evidence "Supporting evidence includes similarity to: 100% coverage of the annotated genomic feature by RNAseq alignments, including 17 samples with support for all annotated introns";
NC_042997.1	Gnomon~FLAMseq	exon	182365443	182365555	.	+	.	gene_id "LOC115230189"; db_xref "GeneID:115230189"; gbkey "mRNA"; gene "LOC115230189"; ID ""; gene_name "LOC115230189"; transcript_id "FLAMseq_ext~XM_036507346.1"; product "coiled-coil domain-containing protein 18-like, transcript variant X1"; exon_number "10"; model_evidence "Supporting evidence includes similarity to: 100% coverage of the annotated genomic feature by RNAseq alignments, including 17 samples with support for all annotated introns";
NC_042997.1	Gnomon~FLAMseq	exon	182366198	182366418	.	+	.	gene_id "LOC115230189"; db_xref "GeneID:115230189"; gbkey "mRNA"; gene "LOC115230189"; ID ""; gene_name "LOC115230189"; transcript_id "FLAMseq_ext~XM_036507346.1"; product "coiled-coil domain-containing protein 18-like, transcript variant X1"; exon_number "11"; model_evidence "Supporting evidence includes similarity to: 100% coverage of the annotated genomic feature by RNAseq alignments, including 17 samples with support for all annotated introns";
NC_042997.1	Gnomon~FLAMseq	exon	182371263	182371514	.	+	.	gene_id "LOC115230189"; db_xref "GeneID:115230189"; gbkey "mRNA"; gene "LOC115230189"; ID ""; gene_name "LOC115230189"; transcript_id "FLAMseq_ext~XM_036507346.1"; product "coiled-coil domain-containing protein 18-like, transcript variant X1"; exon_number "12"; model_evidence "Supporting evidence includes similarity to: 100% coverage of the annotated genomic feature by RNAseq alignments, including 17 samples with support for all annotated introns";
NC_042997.1	Gnomon~FLAMseq	exon	182379024	182379158	.	+	.	gene_id "LOC115230189"; db_xref "GeneID:115230189"; gbkey "mRNA"; gene "LOC115230189"; ID ""; gene_name "LOC115230189"; transcript_id "FLAMseq_ext~XM_036507346.1"; product "coiled-coil domain-containing protein 18-like, transcript variant X1"; exon_number "13"; model_evidence "Supporting evidence includes similarity to: 100% coverage of the annotated genomic feature by RNAseq alignments, including 17 samples with support for all annotated introns";
NC_042997.1	Gnomon~FLAMseq	exon	182380736	182380930	.	+	.	gene_id "LOC115230189"; db_xref "GeneID:115230189"; gbkey "mRNA"; gene "LOC115230189"; ID ""; gene_name "LOC115230189"; transcript_id "FLAMseq_ext~XM_036507346.1"; product "coiled-coil domain-containing protein 18-like, transcript variant X1"; exon_number "14"; model_evidence "Supporting evidence includes similarity to: 100% coverage of the annotated genomic feature by RNAseq alignments, including 17 samples with support for all annotated introns";
NC_042997.1	Gnomon~FLAMseq	exon	182382007	182382174	.	+	.	gene_id "LOC115230189"; db_xref "GeneID:115230189"; gbkey "mRNA"; gene "LOC115230189"; ID ""; gene_name "LOC115230189"; transcript_id "FLAMseq_ext~XM_036507346.1"; product "coiled-coil domain-containing protein 18-like, transcript variant X1"; exon_number "15"; model_evidence "Supporting evidence includes similarity to: 100% coverage of the annotated genomic feature by RNAseq alignments, including 17 samples with support for all annotated introns";
NC_042997.1	Gnomon~FLAMseq	exon	182382387	182382529	.	+	.	gene_id "LOC115230189"; db_xref "GeneID:115230189"; gbkey "mRNA"; gene "LOC115230189"; ID ""; gene_name "LOC115230189"; transcript_id "FLAMseq_ext~XM_036507346.1"; product "coiled-coil domain-containing protein 18-like, transcript variant X1"; exon_number "16"; model_evidence "Supporting evidence includes similarity to: 100% coverage of the annotated genomic feature by RNAseq alignments, including 17 samples with support for all annotated introns";
NC_042997.1	Gnomon~FLAMseq	exon	182383117	182383280	.	+	.	gene_id "LOC115230189"; db_xref "GeneID:115230189"; gbkey "mRNA"; gene "LOC115230189"; ID ""; gene_name "LOC115230189"; transcript_id "FLAMseq_ext~XM_036507346.1"; product "coiled-coil domain-containing protein 18-like, transcript variant X1"; exon_number "17"; model_evidence "Supporting evidence includes similarity to: 100% coverage of the annotated genomic feature by RNAseq alignments, including 17 samples with support for all annotated introns";
NC_042997.1	Gnomon~FLAMseq	exon	182385068	182385165	.	+	.	gene_id "LOC115230189"; db_xref "GeneID:115230189"; gbkey "mRNA"; gene "LOC115230189"; ID ""; gene_name "LOC115230189"; transcript_id "FLAMseq_ext~XM_036507346.1"; product "coiled-coil domain-containing protein 18-like, transcript variant X1"; exon_number "18"; model_evidence "Supporting evidence includes similarity to: 100% coverage of the annotated genomic feature by RNAseq alignments, including 17 samples with support for all annotated introns";
NC_042997.1	Gnomon~FLAMseq	exon	182391907	182392022	.	+	.	gene_id "LOC115230189"; db_xref "GeneID:115230189"; gbkey "mRNA"; gene "LOC115230189"; ID ""; gene_name "LOC115230189"; transcript_id "FLAMseq_ext~XM_036507346.1"; product "coiled-coil domain-containing protein 18-like, transcript variant X1"; exon_number "19"; model_evidence "Supporting evidence includes similarity to: 100% coverage of the annotated genomic feature by RNAseq alignments, including 17 samples with support for all annotated introns";
NC_042997.1	Gnomon~FLAMseq	exon	182393001	182393100	.	+	.	gene_id "LOC115230189"; db_xref "GeneID:115230189"; gbkey "mRNA"; gene "LOC115230189"; ID ""; gene_name "LOC115230189"; transcript_id "FLAMseq_ext~XM_036507346.1"; product "coiled-coil domain-containing protein 18-like, transcript variant X1"; exon_number "20"; model_evidence "Supporting evidence includes similarity to: 100% coverage of the annotated genomic feature by RNAseq alignments, including 17 samples with support for all annotated introns";
NC_042997.1	Gnomon~FLAMseq	exon	182395299	182395415	.	+	.	gene_id "LOC115230189"; db_xref "GeneID:115230189"; gbkey "mRNA"; gene "LOC115230189"; ID ""; gene_name "LOC115230189"; transcript_id "FLAMseq_ext~XM_036507346.1"; product "coiled-coil domain-containing protein 18-like, transcript variant X1"; exon_number "21"; model_evidence "Supporting evidence includes similarity to: 100% coverage of the annotated genomic feature by RNAseq alignments, including 17 samples with support for all annotated introns";
NC_042997.1	Gnomon~FLAMseq	exon	182396528	182396671	.	+	.	gene_id "LOC115230189"; db_xref "GeneID:115230189"; gbkey "mRNA"; gene "LOC115230189"; ID ""; gene_name "LOC115230189"; transcript_id "FLAMseq_ext~XM_036507346.1"; product "coiled-coil domain-containing protein 18-like, transcript variant X1"; exon_number "22"; model_evidence "Supporting evidence includes similarity to: 100% coverage of the annotated genomic feature by RNAseq alignments, including 17 samples with support for all annotated introns";
NC_042997.1	Gnomon~FLAMseq	exon	182396822	182397019	.	+	.	gene_id "LOC115230189"; db_xref "GeneID:115230189"; gbkey "mRNA"; gene "LOC115230189"; ID ""; gene_name "LOC115230189"; transcript_id "FLAMseq_ext~XM_036507346.1"; product "coiled-coil domain-containing protein 18-like, transcript variant X1"; exon_number "23"; model_evidence "Supporting evidence includes similarity to: 100% coverage of the annotated genomic feature by RNAseq alignments, including 17 samples with support for all annotated introns";
NC_042997.1	Gnomon~FLAMseq	exon	182397654	182397797	.	+	.	gene_id "LOC115230189"; db_xref "GeneID:115230189"; gbkey "mRNA"; gene "LOC115230189"; ID ""; gene_name "LOC115230189"; transcript_id "FLAMseq_ext~XM_036507346.1"; product "coiled-coil domain-containing protein 18-like, transcript variant X1"; exon_number "24"; model_evidence "Supporting evidence includes similarity to: 100% coverage of the annotated genomic feature by RNAseq alignments, including 17 samples with support for all annotated introns";
NC_042997.1	Gnomon~FLAMseq	exon	182398765	182398977	.	+	.	gene_id "LOC115230189"; db_xref "GeneID:115230189"; gbkey "mRNA"; gene "LOC115230189"; ID ""; gene_name "LOC115230189"; transcript_id "FLAMseq_ext~XM_036507346.1"; product "coiled-coil domain-containing protein 18-like, transcript variant X1"; exon_number "25"; model_evidence "Supporting evidence includes similarity to: 100% coverage of the annotated genomic feature by RNAseq alignments, including 17 samples with support for all annotated introns";
NC_042997.1	Gnomon~FLAMseq	exon	182399470	182399642	.	+	.	gene_id "LOC115230189"; db_xref "GeneID:115230189"; gbkey "mRNA"; gene "LOC115230189"; ID ""; gene_name "LOC115230189"; transcript_id "FLAMseq_ext~XM_036507346.1"; product "coiled-coil domain-containing protein 18-like, transcript variant X1"; exon_number "26"; model_evidence "Supporting evidence includes similarity to: 100% coverage of the annotated genomic feature by RNAseq alignments, including 17 samples with support for all annotated introns";
NC_042997.1	Gnomon~FLAMseq	exon	182401055	182401161	.	+	.	gene_id "LOC115230189"; db_xref "GeneID:115230189"; gbkey "mRNA"; gene "LOC115230189"; ID ""; gene_name "LOC115230189"; transcript_id "FLAMseq_ext~XM_036507346.1"; product "coiled-coil domain-containing protein 18-like, transcript variant X1"; exon_number "27"; model_evidence "Supporting evidence includes similarity to: 100% coverage of the annotated genomic feature by RNAseq alignments, including 17 samples with support for all annotated introns";
NC_042997.1	Gnomon~FLAMseq	exon	182401822	182401888	.	+	.	gene_id "LOC115230189"; db_xref "GeneID:115230189"; gbkey "mRNA"; gene "LOC115230189"; ID ""; gene_name "LOC115230189"; transcript_id "FLAMseq_ext~XM_036507346.1"; product "coiled-coil domain-containing protein 18-like, transcript variant X1"; exon_number "28"; model_evidence "Supporting evidence includes similarity to: 100% coverage of the annotated genomic feature by RNAseq alignments, including 17 samples with support for all annotated introns";
NC_042997.1	Gnomon~FLAMseq	exon	182403852	182404288	.	+	.	gene_id "LOC115230189"; db_xref "GeneID:115230189"; gbkey "mRNA"; gene "LOC115230189"; ID ""; gene_name "LOC115230189"; transcript_id "FLAMseq_ext~XM_036507346.1"; product "coiled-coil domain-containing protein 18-like, transcript variant X1"; exon_number "29"; model_evidence "Supporting evidence includes similarity to: 100% coverage of the annotated genomic feature by RNAseq alignments, including 17 samples with support for all annotated introns";
NC_042997.1	Gnomon~FLAMseq	exon	182403852	182407584	.	+	.	gene_id "LOC115230189"; db_xref "GeneID:115230189"; gbkey "mRNA"; gene "LOC115230189"; ID ""; gene_name "LOC115230189"; transcript_id "FLAMseq_ext~XM_036507346.1"; product "coiled-coil domain-containing protein 18-like"; exon_number "29"; model_evidence "Supporting evidence includes similarity to: 100% coverage of the annotated genomic feature by RNAseq alignments"; three_prime_ext "3296";
NC_042997.1	PBRI	transcript	182349288	182396671	.	+	.	gene_id "LOC115230189"; ID ""; gene_name "LOC115230189"; transcript_id "G4527.9"; uniq_trans_id "G4527.9";
NC_042997.1	PBRI	exon	182349288	182349726	.	+	.	gene_id "LOC115230189"; ID ""; gene_name "LOC115230189"; transcript_id "G4527.9"; exon_number "1"; uniq_trans_id "G4527.9";
NC_042997.1	PBRI	exon	182351504	182351651	.	+	.	gene_id "LOC115230189"; ID ""; gene_name "LOC115230189"; transcript_id "G4527.9"; exon_number "2"; uniq_trans_id "G4527.9";
NC_042997.1	PBRI	exon	182353066	182353157	.	+	.	gene_id "LOC115230189"; ID ""; gene_name "LOC115230189"; transcript_id "G4527.9"; exon_number "3"; uniq_trans_id "G4527.9";
NC_042997.1	PBRI	exon	182353786	182353914	.	+	.	gene_id "LOC115230189"; ID ""; gene_name "LOC115230189"; transcript_id "G4527.9"; exon_number "4"; uniq_trans_id "G4527.9";
NC_042997.1	PBRI	exon	182355365	182355431	.	+	.	gene_id "LOC115230189"; ID ""; gene_name "LOC115230189"; transcript_id "G4527.9"; exon_number "5"; uniq_trans_id "G4527.9";
NC_042997.1	PBRI	exon	182357681	182357781	.	+	.	gene_id "LOC115230189"; ID ""; gene_name "LOC115230189"; transcript_id "G4527.9"; exon_number "6"; uniq_trans_id "G4527.9";
NC_042997.1	PBRI	exon	182360438	182360538	.	+	.	gene_id "LOC115230189"; ID ""; gene_name "LOC115230189"; transcript_id "G4527.9"; exon_number "7"; uniq_trans_id "G4527.9";
NC_042997.1	PBRI	exon	182363108	182363310	.	+	.	gene_id "LOC115230189"; ID ""; gene_name "LOC115230189"; transcript_id "G4527.9"; exon_number "8"; uniq_trans_id "G4527.9";
NC_042997.1	PBRI	exon	182364048	182364193	.	+	.	gene_id "LOC115230189"; ID ""; gene_name "LOC115230189"; transcript_id "G4527.9"; exon_number "9"; uniq_trans_id "G4527.9";
NC_042997.1	PBRI	exon	182365443	182365555	.	+	.	gene_id "LOC115230189"; ID ""; gene_name "LOC115230189"; transcript_id "G4527.9"; exon_number "10"; uniq_trans_id "G4527.9";
NC_042997.1	PBRI	exon	182366198	182366418	.	+	.	gene_id "LOC115230189"; ID ""; gene_name "LOC115230189"; transcript_id "G4527.9"; exon_number "11"; uniq_trans_id "G4527.9";
NC_042997.1	PBRI	exon	182371263	182371514	.	+	.	gene_id "LOC115230189"; ID ""; gene_name "LOC115230189"; transcript_id "G4527.9"; exon_number "12"; uniq_trans_id "G4527.9";
NC_042997.1	PBRI	exon	182379024	182379158	.	+	.	gene_id "LOC115230189"; ID ""; gene_name "LOC115230189"; transcript_id "G4527.9"; exon_number "13"; uniq_trans_id "G4527.9";
NC_042997.1	PBRI	exon	182380736	182380930	.	+	.	gene_id "LOC115230189"; ID ""; gene_name "LOC115230189"; transcript_id "G4527.9"; exon_number "14"; uniq_trans_id "G4527.9";
NC_042997.1	PBRI	exon	182382007	182382174	.	+	.	gene_id "LOC115230189"; ID ""; gene_name "LOC115230189"; transcript_id "G4527.9"; exon_number "15"; uniq_trans_id "G4527.9";
NC_042997.1	PBRI	exon	182382387	182382529	.	+	.	gene_id "LOC115230189"; ID ""; gene_name "LOC115230189"; transcript_id "G4527.9"; exon_number "16"; uniq_trans_id "G4527.9";
NC_042997.1	PBRI	exon	182383117	182383280	.	+	.	gene_id "LOC115230189"; ID ""; gene_name "LOC115230189"; transcript_id "G4527.9"; exon_number "17"; uniq_trans_id "G4527.9";
NC_042997.1	PBRI	exon	182385068	182385165	.	+	.	gene_id "LOC115230189"; ID ""; gene_name "LOC115230189"; transcript_id "G4527.9"; exon_number "18"; uniq_trans_id "G4527.9";
NC_042997.1	PBRI	exon	182391907	182392022	.	+	.	gene_id "LOC115230189"; ID ""; gene_name "LOC115230189"; transcript_id "G4527.9"; exon_number "19"; uniq_trans_id "G4527.9";
NC_042997.1	PBRI	exon	182393001	182393100	.	+	.	gene_id "LOC115230189"; ID ""; gene_name "LOC115230189"; transcript_id "G4527.9"; exon_number "20"; uniq_trans_id "G4527.9";
NC_042997.1	PBRI	exon	182395299	182395415	.	+	.	gene_id "LOC115230189"; ID ""; gene_name "LOC115230189"; transcript_id "G4527.9"; exon_number "21"; uniq_trans_id "G4527.9";
NC_042997.1	PBRI	exon	182396528	182396671	.	+	.	gene_id "LOC115230189"; ID ""; gene_name "LOC115230189"; transcript_id "G4527.9"; exon_number "22"; uniq_trans_id "G4527.9";
NC_042997.1	Gnomon	transcript	182349338	182404288	.	+	.	gene_id "LOC115230189"; ID "XM_036507346.1"; gene_name "LOC115230189"; transcript_id "XM_036507346.1";
NC_042997.1	Gnomon	CDS	182349608	182349726	.	+	0	gene_id "LOC115230189"; db_xref "GeneID:115230189"; gbkey "CDS"; gene "LOC115230189"; ID ""; gene_name "LOC115230189"; transcript_id "XM_036507346.1"; product "coiled-coil domain-containing protein 18-like isoform X1"; protein_id "XP_036363239.1"; exon_number "1";
NC_042997.1	Gnomon	CDS	182351504	182351651	.	+	1	gene_id "LOC115230189"; db_xref "GeneID:115230189"; gbkey "CDS"; gene "LOC115230189"; ID ""; gene_name "LOC115230189"; transcript_id "XM_036507346.1"; product "coiled-coil domain-containing protein 18-like isoform X1"; protein_id "XP_036363239.1"; exon_number "2";
NC_042997.1	Gnomon	CDS	182353066	182353157	.	+	0	gene_id "LOC115230189"; db_xref "GeneID:115230189"; gbkey "CDS"; gene "LOC115230189"; ID ""; gene_name "LOC115230189"; transcript_id "XM_036507346.1"; product "coiled-coil domain-containing protein 18-like isoform X1"; protein_id "XP_036363239.1"; exon_number "3";
NC_042997.1	Gnomon	CDS	182353786	182353914	.	+	1	gene_id "LOC115230189"; db_xref "GeneID:115230189"; gbkey "CDS"; gene "LOC115230189"; ID ""; gene_name "LOC115230189"; transcript_id "XM_036507346.1"; product "coiled-coil domain-containing protein 18-like isoform X1"; protein_id "XP_036363239.1"; exon_number "4";
NC_042997.1	Gnomon	CDS	182355365	182355431	.	+	1	gene_id "LOC115230189"; db_xref "GeneID:115230189"; gbkey "CDS"; gene "LOC115230189"; ID ""; gene_name "LOC115230189"; transcript_id "XM_036507346.1"; product "coiled-coil domain-containing protein 18-like isoform X1"; protein_id "XP_036363239.1"; exon_number "5";
NC_042997.1	Gnomon	CDS	182357681	182357781	.	+	0	gene_id "LOC115230189"; db_xref "GeneID:115230189"; gbkey "CDS"; gene "LOC115230189"; ID ""; gene_name "LOC115230189"; transcript_id "XM_036507346.1"; product "coiled-coil domain-containing protein 18-like isoform X1"; protein_id "XP_036363239.1"; exon_number "6";
NC_042997.1	Gnomon	CDS	182360438	182360538	.	+	1	gene_id "LOC115230189"; db_xref "GeneID:115230189"; gbkey "CDS"; gene "LOC115230189"; ID ""; gene_name "LOC115230189"; transcript_id "XM_036507346.1"; product "coiled-coil domain-containing protein 18-like isoform X1"; protein_id "XP_036363239.1"; exon_number "7";
NC_042997.1	Gnomon	CDS	182363108	182363310	.	+	2	gene_id "LOC115230189"; db_xref "GeneID:115230189"; gbkey "CDS"; gene "LOC115230189"; ID ""; gene_name "LOC115230189"; transcript_id "XM_036507346.1"; product "coiled-coil domain-containing protein 18-like isoform X1"; protein_id "XP_036363239.1"; exon_number "8";
NC_042997.1	Gnomon	CDS	182364048	182364193	.	+	0	gene_id "LOC115230189"; db_xref "GeneID:115230189"; gbkey "CDS"; gene "LOC115230189"; ID ""; gene_name "LOC115230189"; transcript_id "XM_036507346.1"; product "coiled-coil domain-containing protein 18-like isoform X1"; protein_id "XP_036363239.1"; exon_number "9";
NC_042997.1	Gnomon	CDS	182365443	182365555	.	+	1	gene_id "LOC115230189"; db_xref "GeneID:115230189"; gbkey "CDS"; gene "LOC115230189"; ID ""; gene_name "LOC115230189"; transcript_id "XM_036507346.1"; product "coiled-coil domain-containing protein 18-like isoform X1"; protein_id "XP_036363239.1"; exon_number "10";
NC_042997.1	Gnomon	CDS	182366198	182366418	.	+	2	gene_id "LOC115230189"; db_xref "GeneID:115230189"; gbkey "CDS"; gene "LOC115230189"; ID ""; gene_name "LOC115230189"; transcript_id "XM_036507346.1"; product "coiled-coil domain-containing protein 18-like isoform X1"; protein_id "XP_036363239.1"; exon_number "11";
NC_042997.1	Gnomon	CDS	182371263	182371514	.	+	0	gene_id "LOC115230189"; db_xref "GeneID:115230189"; gbkey "CDS"; gene "LOC115230189"; ID ""; gene_name "LOC115230189"; transcript_id "XM_036507346.1"; product "coiled-coil domain-containing protein 18-like isoform X1"; protein_id "XP_036363239.1"; exon_number "12";
NC_042997.1	Gnomon	CDS	182379024	182379158	.	+	0	gene_id "LOC115230189"; db_xref "GeneID:115230189"; gbkey "CDS"; gene "LOC115230189"; ID ""; gene_name "LOC115230189"; transcript_id "XM_036507346.1"; product "coiled-coil domain-containing protein 18-like isoform X1"; protein_id "XP_036363239.1"; exon_number "13";
NC_042997.1	Gnomon	CDS	182380736	182380930	.	+	0	gene_id "LOC115230189"; db_xref "GeneID:115230189"; gbkey "CDS"; gene "LOC115230189"; ID ""; gene_name "LOC115230189"; transcript_id "XM_036507346.1"; product "coiled-coil domain-containing protein 18-like isoform X1"; protein_id "XP_036363239.1"; exon_number "14";
NC_042997.1	Gnomon	CDS	182382007	182382174	.	+	0	gene_id "LOC115230189"; db_xref "GeneID:115230189"; gbkey "CDS"; gene "LOC115230189"; ID ""; gene_name "LOC115230189"; transcript_id "XM_036507346.1"; product "coiled-coil domain-containing protein 18-like isoform X1"; protein_id "XP_036363239.1"; exon_number "15";
NC_042997.1	Gnomon	CDS	182382387	182382529	.	+	0	gene_id "LOC115230189"; db_xref "GeneID:115230189"; gbkey "CDS"; gene "LOC115230189"; ID ""; gene_name "LOC115230189"; transcript_id "XM_036507346.1"; product "coiled-coil domain-containing protein 18-like isoform X1"; protein_id "XP_036363239.1"; exon_number "16";
NC_042997.1	Gnomon	CDS	182383117	182383280	.	+	1	gene_id "LOC115230189"; db_xref "GeneID:115230189"; gbkey "CDS"; gene "LOC115230189"; ID ""; gene_name "LOC115230189"; transcript_id "XM_036507346.1"; product "coiled-coil domain-containing protein 18-like isoform X1"; protein_id "XP_036363239.1"; exon_number "17";
NC_042997.1	Gnomon	CDS	182385068	182385165	.	+	2	gene_id "LOC115230189"; db_xref "GeneID:115230189"; gbkey "CDS"; gene "LOC115230189"; ID ""; gene_name "LOC115230189"; transcript_id "XM_036507346.1"; product "coiled-coil domain-containing protein 18-like isoform X1"; protein_id "XP_036363239.1"; exon_number "18";
NC_042997.1	Gnomon	CDS	182391907	182392022	.	+	0	gene_id "LOC115230189"; db_xref "GeneID:115230189"; gbkey "CDS"; gene "LOC115230189"; ID ""; gene_name "LOC115230189"; transcript_id "XM_036507346.1"; product "coiled-coil domain-containing protein 18-like isoform X1"; protein_id "XP_036363239.1"; exon_number "19";
NC_042997.1	Gnomon	CDS	182393001	182393100	.	+	1	gene_id "LOC115230189"; db_xref "GeneID:115230189"; gbkey "CDS"; gene "LOC115230189"; ID ""; gene_name "LOC115230189"; transcript_id "XM_036507346.1"; product "coiled-coil domain-containing protein 18-like isoform X1"; protein_id "XP_036363239.1"; exon_number "20";
NC_042997.1	Gnomon	CDS	182395299	182395415	.	+	0	gene_id "LOC115230189"; db_xref "GeneID:115230189"; gbkey "CDS"; gene "LOC115230189"; ID ""; gene_name "LOC115230189"; transcript_id "XM_036507346.1"; product "coiled-coil domain-containing protein 18-like isoform X1"; protein_id "XP_036363239.1"; exon_number "21";
NC_042997.1	Gnomon	CDS	182396528	182396671	.	+	0	gene_id "LOC115230189"; db_xref "GeneID:115230189"; gbkey "CDS"; gene "LOC115230189"; ID ""; gene_name "LOC115230189"; transcript_id "XM_036507346.1"; product "coiled-coil domain-containing protein 18-like isoform X1"; protein_id "XP_036363239.1"; exon_number "22";
NC_042997.1	Gnomon	CDS	182396822	182397019	.	+	0	gene_id "LOC115230189"; db_xref "GeneID:115230189"; gbkey "CDS"; gene "LOC115230189"; ID ""; gene_name "LOC115230189"; transcript_id "XM_036507346.1"; product "coiled-coil domain-containing protein 18-like isoform X1"; protein_id "XP_036363239.1"; exon_number "23";
NC_042997.1	Gnomon	CDS	182397654	182397797	.	+	0	gene_id "LOC115230189"; db_xref "GeneID:115230189"; gbkey "CDS"; gene "LOC115230189"; ID ""; gene_name "LOC115230189"; transcript_id "XM_036507346.1"; product "coiled-coil domain-containing protein 18-like isoform X1"; protein_id "XP_036363239.1"; exon_number "24";
NC_042997.1	Gnomon	CDS	182398765	182398977	.	+	0	gene_id "LOC115230189"; db_xref "GeneID:115230189"; gbkey "CDS"; gene "LOC115230189"; ID ""; gene_name "LOC115230189"; transcript_id "XM_036507346.1"; product "coiled-coil domain-containing protein 18-like isoform X1"; protein_id "XP_036363239.1"; exon_number "25";
NC_042997.1	Gnomon	CDS	182399470	182399642	.	+	0	gene_id "LOC115230189"; db_xref "GeneID:115230189"; gbkey "CDS"; gene "LOC115230189"; ID ""; gene_name "LOC115230189"; transcript_id "XM_036507346.1"; product "coiled-coil domain-containing protein 18-like isoform X1"; protein_id "XP_036363239.1"; exon_number "26";
NC_042997.1	Gnomon	CDS	182401055	182401161	.	+	1	gene_id "LOC115230189"; db_xref "GeneID:115230189"; gbkey "CDS"; gene "LOC115230189"; ID ""; gene_name "LOC115230189"; transcript_id "XM_036507346.1"; product "coiled-coil domain-containing protein 18-like isoform X1"; protein_id "XP_036363239.1"; exon_number "27";
NC_042997.1	Gnomon	CDS	182401822	182401888	.	+	2	gene_id "LOC115230189"; db_xref "GeneID:115230189"; gbkey "CDS"; gene "LOC115230189"; ID ""; gene_name "LOC115230189"; transcript_id "XM_036507346.1"; product "coiled-coil domain-containing protein 18-like isoform X1"; protein_id "XP_036363239.1"; exon_number "28";
NC_042997.1	Gnomon	CDS	182403852	182403966	.	+	1	gene_id "LOC115230189"; db_xref "GeneID:115230189"; gbkey "CDS"; gene "LOC115230189"; ID ""; gene_name "LOC115230189"; transcript_id "XM_036507346.1"; product "coiled-coil domain-containing protein 18-like isoform X1"; protein_id "XP_036363239.1"; exon_number "29";
NC_042997.1	Gnomon	exon	182349338	182349726	.	+	.	gene_id "LOC115230189"; db_xref "GeneID:115230189"; gbkey "mRNA"; gene "LOC115230189"; ID ""; gene_name "LOC115230189"; transcript_id "XM_036507346.1"; product "coiled-coil domain-containing protein 18-like, transcript variant X1"; exon_number "1"; model_evidence "Supporting evidence includes similarity to: 100% coverage of the annotated genomic feature by RNAseq alignments, including 17 samples with support for all annotated introns";
NC_042997.1	Gnomon	exon	182351504	182351651	.	+	.	gene_id "LOC115230189"; db_xref "GeneID:115230189"; gbkey "mRNA"; gene "LOC115230189"; ID ""; gene_name "LOC115230189"; transcript_id "XM_036507346.1"; product "coiled-coil domain-containing protein 18-like, transcript variant X1"; exon_number "2"; model_evidence "Supporting evidence includes similarity to: 100% coverage of the annotated genomic feature by RNAseq alignments, including 17 samples with support for all annotated introns";
NC_042997.1	Gnomon	exon	182353066	182353157	.	+	.	gene_id "LOC115230189"; db_xref "GeneID:115230189"; gbkey "mRNA"; gene "LOC115230189"; ID ""; gene_name "LOC115230189"; transcript_id "XM_036507346.1"; product "coiled-coil domain-containing protein 18-like, transcript variant X1"; exon_number "3"; model_evidence "Supporting evidence includes similarity to: 100% coverage of the annotated genomic feature by RNAseq alignments, including 17 samples with support for all annotated introns";
NC_042997.1	Gnomon	exon	182353786	182353914	.	+	.	gene_id "LOC115230189"; db_xref "GeneID:115230189"; gbkey "mRNA"; gene "LOC115230189"; ID ""; gene_name "LOC115230189"; transcript_id "XM_036507346.1"; product "coiled-coil domain-containing protein 18-like, transcript variant X1"; exon_number "4"; model_evidence "Supporting evidence includes similarity to: 100% coverage of the annotated genomic feature by RNAseq alignments, including 17 samples with support for all annotated introns";
NC_042997.1	Gnomon	exon	182355365	182355431	.	+	.	gene_id "LOC115230189"; db_xref "GeneID:115230189"; gbkey "mRNA"; gene "LOC115230189"; ID ""; gene_name "LOC115230189"; transcript_id "XM_036507346.1"; product "coiled-coil domain-containing protein 18-like, transcript variant X1"; exon_number "5"; model_evidence "Supporting evidence includes similarity to: 100% coverage of the annotated genomic feature by RNAseq alignments, including 17 samples with support for all annotated introns";
NC_042997.1	Gnomon	exon	182357681	182357781	.	+	.	gene_id "LOC115230189"; db_xref "GeneID:115230189"; gbkey "mRNA"; gene "LOC115230189"; ID ""; gene_name "LOC115230189"; transcript_id "XM_036507346.1"; product "coiled-coil domain-containing protein 18-like, transcript variant X1"; exon_number "6"; model_evidence "Supporting evidence includes similarity to: 100% coverage of the annotated genomic feature by RNAseq alignments, including 17 samples with support for all annotated introns";
NC_042997.1	Gnomon	exon	182360438	182360538	.	+	.	gene_id "LOC115230189"; db_xref "GeneID:115230189"; gbkey "mRNA"; gene "LOC115230189"; ID ""; gene_name "LOC115230189"; transcript_id "XM_036507346.1"; product "coiled-coil domain-containing protein 18-like, transcript variant X1"; exon_number "7"; model_evidence "Supporting evidence includes similarity to: 100% coverage of the annotated genomic feature by RNAseq alignments, including 17 samples with support for all annotated introns";
NC_042997.1	Gnomon	exon	182363108	182363310	.	+	.	gene_id "LOC115230189"; db_xref "GeneID:115230189"; gbkey "mRNA"; gene "LOC115230189"; ID ""; gene_name "LOC115230189"; transcript_id "XM_036507346.1"; product "coiled-coil domain-containing protein 18-like, transcript variant X1"; exon_number "8"; model_evidence "Supporting evidence includes similarity to: 100% coverage of the annotated genomic feature by RNAseq alignments, including 17 samples with support for all annotated introns";
NC_042997.1	Gnomon	exon	182364048	182364193	.	+	.	gene_id "LOC115230189"; db_xref "GeneID:115230189"; gbkey "mRNA"; gene "LOC115230189"; ID ""; gene_name "LOC115230189"; transcript_id "XM_036507346.1"; product "coiled-coil domain-containing protein 18-like, transcript variant X1"; exon_number "9"; model_evidence "Supporting evidence includes similarity to: 100% coverage of the annotated genomic feature by RNAseq alignments, including 17 samples with support for all annotated introns";
NC_042997.1	Gnomon	exon	182365443	182365555	.	+	.	gene_id "LOC115230189"; db_xref "GeneID:115230189"; gbkey "mRNA"; gene "LOC115230189"; ID ""; gene_name "LOC115230189"; transcript_id "XM_036507346.1"; product "coiled-coil domain-containing protein 18-like, transcript variant X1"; exon_number "10"; model_evidence "Supporting evidence includes similarity to: 100% coverage of the annotated genomic feature by RNAseq alignments, including 17 samples with support for all annotated introns";
NC_042997.1	Gnomon	exon	182366198	182366418	.	+	.	gene_id "LOC115230189"; db_xref "GeneID:115230189"; gbkey "mRNA"; gene "LOC115230189"; ID ""; gene_name "LOC115230189"; transcript_id "XM_036507346.1"; product "coiled-coil domain-containing protein 18-like, transcript variant X1"; exon_number "11"; model_evidence "Supporting evidence includes similarity to: 100% coverage of the annotated genomic feature by RNAseq alignments, including 17 samples with support for all annotated introns";
NC_042997.1	Gnomon	exon	182371263	182371514	.	+	.	gene_id "LOC115230189"; db_xref "GeneID:115230189"; gbkey "mRNA"; gene "LOC115230189"; ID ""; gene_name "LOC115230189"; transcript_id "XM_036507346.1"; product "coiled-coil domain-containing protein 18-like, transcript variant X1"; exon_number "12"; model_evidence "Supporting evidence includes similarity to: 100% coverage of the annotated genomic feature by RNAseq alignments, including 17 samples with support for all annotated introns";
NC_042997.1	Gnomon	exon	182379024	182379158	.	+	.	gene_id "LOC115230189"; db_xref "GeneID:115230189"; gbkey "mRNA"; gene "LOC115230189"; ID ""; gene_name "LOC115230189"; transcript_id "XM_036507346.1"; product "coiled-coil domain-containing protein 18-like, transcript variant X1"; exon_number "13"; model_evidence "Supporting evidence includes similarity to: 100% coverage of the annotated genomic feature by RNAseq alignments, including 17 samples with support for all annotated introns";
NC_042997.1	Gnomon	exon	182380736	182380930	.	+	.	gene_id "LOC115230189"; db_xref "GeneID:115230189"; gbkey "mRNA"; gene "LOC115230189"; ID ""; gene_name "LOC115230189"; transcript_id "XM_036507346.1"; product "coiled-coil domain-containing protein 18-like, transcript variant X1"; exon_number "14"; model_evidence "Supporting evidence includes similarity to: 100% coverage of the annotated genomic feature by RNAseq alignments, including 17 samples with support for all annotated introns";
NC_042997.1	Gnomon	exon	182382007	182382174	.	+	.	gene_id "LOC115230189"; db_xref "GeneID:115230189"; gbkey "mRNA"; gene "LOC115230189"; ID ""; gene_name "LOC115230189"; transcript_id "XM_036507346.1"; product "coiled-coil domain-containing protein 18-like, transcript variant X1"; exon_number "15"; model_evidence "Supporting evidence includes similarity to: 100% coverage of the annotated genomic feature by RNAseq alignments, including 17 samples with support for all annotated introns";
NC_042997.1	Gnomon	exon	182382387	182382529	.	+	.	gene_id "LOC115230189"; db_xref "GeneID:115230189"; gbkey "mRNA"; gene "LOC115230189"; ID ""; gene_name "LOC115230189"; transcript_id "XM_036507346.1"; product "coiled-coil domain-containing protein 18-like, transcript variant X1"; exon_number "16"; model_evidence "Supporting evidence includes similarity to: 100% coverage of the annotated genomic feature by RNAseq alignments, including 17 samples with support for all annotated introns";
NC_042997.1	Gnomon	exon	182383117	182383280	.	+	.	gene_id "LOC115230189"; db_xref "GeneID:115230189"; gbkey "mRNA"; gene "LOC115230189"; ID ""; gene_name "LOC115230189"; transcript_id "XM_036507346.1"; product "coiled-coil domain-containing protein 18-like, transcript variant X1"; exon_number "17"; model_evidence "Supporting evidence includes similarity to: 100% coverage of the annotated genomic feature by RNAseq alignments, including 17 samples with support for all annotated introns";
NC_042997.1	Gnomon	exon	182385068	182385165	.	+	.	gene_id "LOC115230189"; db_xref "GeneID:115230189"; gbkey "mRNA"; gene "LOC115230189"; ID ""; gene_name "LOC115230189"; transcript_id "XM_036507346.1"; product "coiled-coil domain-containing protein 18-like, transcript variant X1"; exon_number "18"; model_evidence "Supporting evidence includes similarity to: 100% coverage of the annotated genomic feature by RNAseq alignments, including 17 samples with support for all annotated introns";
NC_042997.1	Gnomon	exon	182391907	182392022	.	+	.	gene_id "LOC115230189"; db_xref "GeneID:115230189"; gbkey "mRNA"; gene "LOC115230189"; ID ""; gene_name "LOC115230189"; transcript_id "XM_036507346.1"; product "coiled-coil domain-containing protein 18-like, transcript variant X1"; exon_number "19"; model_evidence "Supporting evidence includes similarity to: 100% coverage of the annotated genomic feature by RNAseq alignments, including 17 samples with support for all annotated introns";
NC_042997.1	Gnomon	exon	182393001	182393100	.	+	.	gene_id "LOC115230189"; db_xref "GeneID:115230189"; gbkey "mRNA"; gene "LOC115230189"; ID ""; gene_name "LOC115230189"; transcript_id "XM_036507346.1"; product "coiled-coil domain-containing protein 18-like, transcript variant X1"; exon_number "20"; model_evidence "Supporting evidence includes similarity to: 100% coverage of the annotated genomic feature by RNAseq alignments, including 17 samples with support for all annotated introns";
NC_042997.1	Gnomon	exon	182395299	182395415	.	+	.	gene_id "LOC115230189"; db_xref "GeneID:115230189"; gbkey "mRNA"; gene "LOC115230189"; ID ""; gene_name "LOC115230189"; transcript_id "XM_036507346.1"; product "coiled-coil domain-containing protein 18-like, transcript variant X1"; exon_number "21"; model_evidence "Supporting evidence includes similarity to: 100% coverage of the annotated genomic feature by RNAseq alignments, including 17 samples with support for all annotated introns";
NC_042997.1	Gnomon	exon	182396528	182396671	.	+	.	gene_id "LOC115230189"; db_xref "GeneID:115230189"; gbkey "mRNA"; gene "LOC115230189"; ID ""; gene_name "LOC115230189"; transcript_id "XM_036507346.1"; product "coiled-coil domain-containing protein 18-like, transcript variant X1"; exon_number "22"; model_evidence "Supporting evidence includes similarity to: 100% coverage of the annotated genomic feature by RNAseq alignments, including 17 samples with support for all annotated introns";
NC_042997.1	Gnomon	exon	182396822	182397019	.	+	.	gene_id "LOC115230189"; db_xref "GeneID:115230189"; gbkey "mRNA"; gene "LOC115230189"; ID ""; gene_name "LOC115230189"; transcript_id "XM_036507346.1"; product "coiled-coil domain-containing protein 18-like, transcript variant X1"; exon_number "23"; model_evidence "Supporting evidence includes similarity to: 100% coverage of the annotated genomic feature by RNAseq alignments, including 17 samples with support for all annotated introns";
NC_042997.1	Gnomon	exon	182397654	182397797	.	+	.	gene_id "LOC115230189"; db_xref "GeneID:115230189"; gbkey "mRNA"; gene "LOC115230189"; ID ""; gene_name "LOC115230189"; transcript_id "XM_036507346.1"; product "coiled-coil domain-containing protein 18-like, transcript variant X1"; exon_number "24"; model_evidence "Supporting evidence includes similarity to: 100% coverage of the annotated genomic feature by RNAseq alignments, including 17 samples with support for all annotated introns";
NC_042997.1	Gnomon	exon	182398765	182398977	.	+	.	gene_id "LOC115230189"; db_xref "GeneID:115230189"; gbkey "mRNA"; gene "LOC115230189"; ID ""; gene_name "LOC115230189"; transcript_id "XM_036507346.1"; product "coiled-coil domain-containing protein 18-like, transcript variant X1"; exon_number "25"; model_evidence "Supporting evidence includes similarity to: 100% coverage of the annotated genomic feature by RNAseq alignments, including 17 samples with support for all annotated introns";
NC_042997.1	Gnomon	exon	182399470	182399642	.	+	.	gene_id "LOC115230189"; db_xref "GeneID:115230189"; gbkey "mRNA"; gene "LOC115230189"; ID ""; gene_name "LOC115230189"; transcript_id "XM_036507346.1"; product "coiled-coil domain-containing protein 18-like, transcript variant X1"; exon_number "26"; model_evidence "Supporting evidence includes similarity to: 100% coverage of the annotated genomic feature by RNAseq alignments, including 17 samples with support for all annotated introns";
NC_042997.1	Gnomon	exon	182401055	182401161	.	+	.	gene_id "LOC115230189"; db_xref "GeneID:115230189"; gbkey "mRNA"; gene "LOC115230189"; ID ""; gene_name "LOC115230189"; transcript_id "XM_036507346.1"; product "coiled-coil domain-containing protein 18-like, transcript variant X1"; exon_number "27"; model_evidence "Supporting evidence includes similarity to: 100% coverage of the annotated genomic feature by RNAseq alignments, including 17 samples with support for all annotated introns";
NC_042997.1	Gnomon	exon	182401822	182401888	.	+	.	gene_id "LOC115230189"; db_xref "GeneID:115230189"; gbkey "mRNA"; gene "LOC115230189"; ID ""; gene_name "LOC115230189"; transcript_id "XM_036507346.1"; product "coiled-coil domain-containing protein 18-like, transcript variant X1"; exon_number "28"; model_evidence "Supporting evidence includes similarity to: 100% coverage of the annotated genomic feature by RNAseq alignments, including 17 samples with support for all annotated introns";
NC_042997.1	Gnomon	exon	182403852	182404288	.	+	.	gene_id "LOC115230189"; db_xref "GeneID:115230189"; gbkey "mRNA"; gene "LOC115230189"; ID ""; gene_name "LOC115230189"; transcript_id "XM_036507346.1"; product "coiled-coil domain-containing protein 18-like, transcript variant X1"; exon_number "29"; model_evidence "Supporting evidence includes similarity to: 100% coverage of the annotated genomic feature by RNAseq alignments, including 17 samples with support for all annotated introns";
NC_042997.1	Gnomon	start_codon	182349608	182349610	.	+	0	gene_id "LOC115230189"; db_xref "GeneID:115230189"; gbkey "CDS"; gene "LOC115230189"; ID ""; gene_name "LOC115230189"; transcript_id "XM_036507346.1"; product "coiled-coil domain-containing protein 18-like isoform X1"; protein_id "XP_036363239.1"; exon_number "1";
NC_042997.1	Gnomon	stop_codon	182403967	182403969	.	+	0	gene_id "LOC115230189"; db_xref "GeneID:115230189"; gbkey "CDS"; gene "LOC115230189"; ID ""; gene_name "LOC115230189"; transcript_id "XM_036507346.1"; product "coiled-coil domain-containing protein 18-like isoform X1"; protein_id "XP_036363239.1"; exon_number "29";
NC_042997.1	Gnomon	transcript	182349337	182400079	.	+	.	gene_id "LOC115230189"; ID "XM_036507348.1"; gene_name "LOC115230189"; transcript_id "XM_036507348.1";
NC_042997.1	Gnomon	CDS	182349608	182349726	.	+	0	gene_id "LOC115230189"; db_xref "GeneID:115230189"; gbkey "CDS"; gene "LOC115230189"; ID ""; gene_name "LOC115230189"; transcript_id "XM_036507348.1"; product "coiled-coil domain-containing protein 18-like isoform X2"; protein_id "XP_036363241.1"; exon_number "1";
NC_042997.1	Gnomon	CDS	182351504	182351651	.	+	1	gene_id "LOC115230189"; db_xref "GeneID:115230189"; gbkey "CDS"; gene "LOC115230189"; ID ""; gene_name "LOC115230189"; transcript_id "XM_036507348.1"; product "coiled-coil domain-containing protein 18-like isoform X2"; protein_id "XP_036363241.1"; exon_number "2";
NC_042997.1	Gnomon	CDS	182353066	182353157	.	+	0	gene_id "LOC115230189"; db_xref "GeneID:115230189"; gbkey "CDS"; gene "LOC115230189"; ID ""; gene_name "LOC115230189"; transcript_id "XM_036507348.1"; product "coiled-coil domain-containing protein 18-like isoform X2"; protein_id "XP_036363241.1"; exon_number "3";
NC_042997.1	Gnomon	CDS	182353786	182353914	.	+	1	gene_id "LOC115230189"; db_xref "GeneID:115230189"; gbkey "CDS"; gene "LOC115230189"; ID ""; gene_name "LOC115230189"; transcript_id "XM_036507348.1"; product "coiled-coil domain-containing protein 18-like isoform X2"; protein_id "XP_036363241.1"; exon_number "4";
NC_042997.1	Gnomon	CDS	182355365	182355431	.	+	1	gene_id "LOC115230189"; db_xref "GeneID:115230189"; gbkey "CDS"; gene "LOC115230189"; ID ""; gene_name "LOC115230189"; transcript_id "XM_036507348.1"; product "coiled-coil domain-containing protein 18-like isoform X2"; protein_id "XP_036363241.1"; exon_number "5";
NC_042997.1	Gnomon	CDS	182357681	182357781	.	+	0	gene_id "LOC115230189"; db_xref "GeneID:115230189"; gbkey "CDS"; gene "LOC115230189"; ID ""; gene_name "LOC115230189"; transcript_id "XM_036507348.1"; product "coiled-coil domain-containing protein 18-like isoform X2"; protein_id "XP_036363241.1"; exon_number "6";
NC_042997.1	Gnomon	CDS	182360438	182360538	.	+	1	gene_id "LOC115230189"; db_xref "GeneID:115230189"; gbkey "CDS"; gene "LOC115230189"; ID ""; gene_name "LOC115230189"; transcript_id "XM_036507348.1"; product "coiled-coil domain-containing protein 18-like isoform X2"; protein_id "XP_036363241.1"; exon_number "7";
NC_042997.1	Gnomon	CDS	182363108	182363310	.	+	2	gene_id "LOC115230189"; db_xref "GeneID:115230189"; gbkey "CDS"; gene "LOC115230189"; ID ""; gene_name "LOC115230189"; transcript_id "XM_036507348.1"; product "coiled-coil domain-containing protein 18-like isoform X2"; protein_id "XP_036363241.1"; exon_number "8";
NC_042997.1	Gnomon	CDS	182364048	182364193	.	+	0	gene_id "LOC115230189"; db_xref "GeneID:115230189"; gbkey "CDS"; gene "LOC115230189"; ID ""; gene_name "LOC115230189"; transcript_id "XM_036507348.1"; product "coiled-coil domain-containing protein 18-like isoform X2"; protein_id "XP_036363241.1"; exon_number "9";
NC_042997.1	Gnomon	CDS	182365443	182365555	.	+	1	gene_id "LOC115230189"; db_xref "GeneID:115230189"; gbkey "CDS"; gene "LOC115230189"; ID ""; gene_name "LOC115230189"; transcript_id "XM_036507348.1"; product "coiled-coil domain-containing protein 18-like isoform X2"; protein_id "XP_036363241.1"; exon_number "10";
NC_042997.1	Gnomon	CDS	182366198	182366418	.	+	2	gene_id "LOC115230189"; db_xref "GeneID:115230189"; gbkey "CDS"; gene "LOC115230189"; ID ""; gene_name "LOC115230189"; transcript_id "XM_036507348.1"; product "coiled-coil domain-containing protein 18-like isoform X2"; protein_id "XP_036363241.1"; exon_number "11";
NC_042997.1	Gnomon	CDS	182371263	182371514	.	+	0	gene_id "LOC115230189"; db_xref "GeneID:115230189"; gbkey "CDS"; gene "LOC115230189"; ID ""; gene_name "LOC115230189"; transcript_id "XM_036507348.1"; product "coiled-coil domain-containing protein 18-like isoform X2"; protein_id "XP_036363241.1"; exon_number "12";
NC_042997.1	Gnomon	CDS	182379024	182379158	.	+	0	gene_id "LOC115230189"; db_xref "GeneID:115230189"; gbkey "CDS"; gene "LOC115230189"; ID ""; gene_name "LOC115230189"; transcript_id "XM_036507348.1"; product "coiled-coil domain-containing protein 18-like isoform X2"; protein_id "XP_036363241.1"; exon_number "13";
NC_042997.1	Gnomon	CDS	182380736	182380930	.	+	0	gene_id "LOC115230189"; db_xref "GeneID:115230189"; gbkey "CDS"; gene "LOC115230189"; ID ""; gene_name "LOC115230189"; transcript_id "XM_036507348.1"; product "coiled-coil domain-containing protein 18-like isoform X2"; protein_id "XP_036363241.1"; exon_number "14";
NC_042997.1	Gnomon	CDS	182382007	182382174	.	+	0	gene_id "LOC115230189"; db_xref "GeneID:115230189"; gbkey "CDS"; gene "LOC115230189"; ID ""; gene_name "LOC115230189"; transcript_id "XM_036507348.1"; product "coiled-coil domain-containing protein 18-like isoform X2"; protein_id "XP_036363241.1"; exon_number "15";
NC_042997.1	Gnomon	CDS	182382387	182382529	.	+	0	gene_id "LOC115230189"; db_xref "GeneID:115230189"; gbkey "CDS"; gene "LOC115230189"; ID ""; gene_name "LOC115230189"; transcript_id "XM_036507348.1"; product "coiled-coil domain-containing protein 18-like isoform X2"; protein_id "XP_036363241.1"; exon_number "16";
NC_042997.1	Gnomon	CDS	182383117	182383280	.	+	1	gene_id "LOC115230189"; db_xref "GeneID:115230189"; gbkey "CDS"; gene "LOC115230189"; ID ""; gene_name "LOC115230189"; transcript_id "XM_036507348.1"; product "coiled-coil domain-containing protein 18-like isoform X2"; protein_id "XP_036363241.1"; exon_number "17";
NC_042997.1	Gnomon	CDS	182385068	182385165	.	+	2	gene_id "LOC115230189"; db_xref "GeneID:115230189"; gbkey "CDS"; gene "LOC115230189"; ID ""; gene_name "LOC115230189"; transcript_id "XM_036507348.1"; product "coiled-coil domain-containing protein 18-like isoform X2"; protein_id "XP_036363241.1"; exon_number "18";
NC_042997.1	Gnomon	CDS	182391907	182392022	.	+	0	gene_id "LOC115230189"; db_xref "GeneID:115230189"; gbkey "CDS"; gene "LOC115230189"; ID ""; gene_name "LOC115230189"; transcript_id "XM_036507348.1"; product "coiled-coil domain-containing protein 18-like isoform X2"; protein_id "XP_036363241.1"; exon_number "19";
NC_042997.1	Gnomon	CDS	182393001	182393100	.	+	1	gene_id "LOC115230189"; db_xref "GeneID:115230189"; gbkey "CDS"; gene "LOC115230189"; ID ""; gene_name "LOC115230189"; transcript_id "XM_036507348.1"; product "coiled-coil domain-containing protein 18-like isoform X2"; protein_id "XP_036363241.1"; exon_number "20";
NC_042997.1	Gnomon	CDS	182395299	182395415	.	+	0	gene_id "LOC115230189"; db_xref "GeneID:115230189"; gbkey "CDS"; gene "LOC115230189"; ID ""; gene_name "LOC115230189"; transcript_id "XM_036507348.1"; product "coiled-coil domain-containing protein 18-like isoform X2"; protein_id "XP_036363241.1"; exon_number "21";
NC_042997.1	Gnomon	CDS	182396528	182396671	.	+	0	gene_id "LOC115230189"; db_xref "GeneID:115230189"; gbkey "CDS"; gene "LOC115230189"; ID ""; gene_name "LOC115230189"; transcript_id "XM_036507348.1"; product "coiled-coil domain-containing protein 18-like isoform X2"; protein_id "XP_036363241.1"; exon_number "22";
NC_042997.1	Gnomon	CDS	182396822	182397019	.	+	0	gene_id "LOC115230189"; db_xref "GeneID:115230189"; gbkey "CDS"; gene "LOC115230189"; ID ""; gene_name "LOC115230189"; transcript_id "XM_036507348.1"; product "coiled-coil domain-containing protein 18-like isoform X2"; protein_id "XP_036363241.1"; exon_number "23";
NC_042997.1	Gnomon	CDS	182397654	182397797	.	+	0	gene_id "LOC115230189"; db_xref "GeneID:115230189"; gbkey "CDS"; gene "LOC115230189"; ID ""; gene_name "LOC115230189"; transcript_id "XM_036507348.1"; product "coiled-coil domain-containing protein 18-like isoform X2"; protein_id "XP_036363241.1"; exon_number "24";
NC_042997.1	Gnomon	CDS	182398765	182398977	.	+	0	gene_id "LOC115230189"; db_xref "GeneID:115230189"; gbkey "CDS"; gene "LOC115230189"; ID ""; gene_name "LOC115230189"; transcript_id "XM_036507348.1"; product "coiled-coil domain-containing protein 18-like isoform X2"; protein_id "XP_036363241.1"; exon_number "25";
NC_042997.1	Gnomon	CDS	182399470	182399688	.	+	0	gene_id "LOC115230189"; db_xref "GeneID:115230189"; gbkey "CDS"; gene "LOC115230189"; ID ""; gene_name "LOC115230189"; transcript_id "XM_036507348.1"; product "coiled-coil domain-containing protein 18-like isoform X2"; protein_id "XP_036363241.1"; exon_number "26";
NC_042997.1	Gnomon	CDS	182399881	182399934	.	+	0	gene_id "LOC115230189"; db_xref "GeneID:115230189"; gbkey "CDS"; gene "LOC115230189"; ID ""; gene_name "LOC115230189"; transcript_id "XM_036507348.1"; product "coiled-coil domain-containing protein 18-like isoform X2"; protein_id "XP_036363241.1"; exon_number "27";
NC_042997.1	Gnomon	exon	182349337	182349726	.	+	.	gene_id "LOC115230189"; db_xref "GeneID:115230189"; gbkey "mRNA"; gene "LOC115230189"; ID ""; gene_name "LOC115230189"; transcript_id "XM_036507348.1"; product "coiled-coil domain-containing protein 18-like, transcript variant X2"; exon_number "1"; model_evidence "Supporting evidence includes similarity to: 100% coverage of the annotated genomic feature by RNAseq alignments, including 7 samples with support for all annotated introns";
NC_042997.1	Gnomon	exon	182351504	182351651	.	+	.	gene_id "LOC115230189"; db_xref "GeneID:115230189"; gbkey "mRNA"; gene "LOC115230189"; ID ""; gene_name "LOC115230189"; transcript_id "XM_036507348.1"; product "coiled-coil domain-containing protein 18-like, transcript variant X2"; exon_number "2"; model_evidence "Supporting evidence includes similarity to: 100% coverage of the annotated genomic feature by RNAseq alignments, including 7 samples with support for all annotated introns";
NC_042997.1	Gnomon	exon	182353066	182353157	.	+	.	gene_id "LOC115230189"; db_xref "GeneID:115230189"; gbkey "mRNA"; gene "LOC115230189"; ID ""; gene_name "LOC115230189"; transcript_id "XM_036507348.1"; product "coiled-coil domain-containing protein 18-like, transcript variant X2"; exon_number "3"; model_evidence "Supporting evidence includes similarity to: 100% coverage of the annotated genomic feature by RNAseq alignments, including 7 samples with support for all annotated introns";
NC_042997.1	Gnomon	exon	182353786	182353914	.	+	.	gene_id "LOC115230189"; db_xref "GeneID:115230189"; gbkey "mRNA"; gene "LOC115230189"; ID ""; gene_name "LOC115230189"; transcript_id "XM_036507348.1"; product "coiled-coil domain-containing protein 18-like, transcript variant X2"; exon_number "4"; model_evidence "Supporting evidence includes similarity to: 100% coverage of the annotated genomic feature by RNAseq alignments, including 7 samples with support for all annotated introns";
NC_042997.1	Gnomon	exon	182355365	182355431	.	+	.	gene_id "LOC115230189"; db_xref "GeneID:115230189"; gbkey "mRNA"; gene "LOC115230189"; ID ""; gene_name "LOC115230189"; transcript_id "XM_036507348.1"; product "coiled-coil domain-containing protein 18-like, transcript variant X2"; exon_number "5"; model_evidence "Supporting evidence includes similarity to: 100% coverage of the annotated genomic feature by RNAseq alignments, including 7 samples with support for all annotated introns";
NC_042997.1	Gnomon	exon	182357681	182357781	.	+	.	gene_id "LOC115230189"; db_xref "GeneID:115230189"; gbkey "mRNA"; gene "LOC115230189"; ID ""; gene_name "LOC115230189"; transcript_id "XM_036507348.1"; product "coiled-coil domain-containing protein 18-like, transcript variant X2"; exon_number "6"; model_evidence "Supporting evidence includes similarity to: 100% coverage of the annotated genomic feature by RNAseq alignments, including 7 samples with support for all annotated introns";
NC_042997.1	Gnomon	exon	182360438	182360538	.	+	.	gene_id "LOC115230189"; db_xref "GeneID:115230189"; gbkey "mRNA"; gene "LOC115230189"; ID ""; gene_name "LOC115230189"; transcript_id "XM_036507348.1"; product "coiled-coil domain-containing protein 18-like, transcript variant X2"; exon_number "7"; model_evidence "Supporting evidence includes similarity to: 100% coverage of the annotated genomic feature by RNAseq alignments, including 7 samples with support for all annotated introns";
NC_042997.1	Gnomon	exon	182363108	182363310	.	+	.	gene_id "LOC115230189"; db_xref "GeneID:115230189"; gbkey "mRNA"; gene "LOC115230189"; ID ""; gene_name "LOC115230189"; transcript_id "XM_036507348.1"; product "coiled-coil domain-containing protein 18-like, transcript variant X2"; exon_number "8"; model_evidence "Supporting evidence includes similarity to: 100% coverage of the annotated genomic feature by RNAseq alignments, including 7 samples with support for all annotated introns";
NC_042997.1	Gnomon	exon	182364048	182364193	.	+	.	gene_id "LOC115230189"; db_xref "GeneID:115230189"; gbkey "mRNA"; gene "LOC115230189"; ID ""; gene_name "LOC115230189"; transcript_id "XM_036507348.1"; product "coiled-coil domain-containing protein 18-like, transcript variant X2"; exon_number "9"; model_evidence "Supporting evidence includes similarity to: 100% coverage of the annotated genomic feature by RNAseq alignments, including 7 samples with support for all annotated introns";
NC_042997.1	Gnomon	exon	182365443	182365555	.	+	.	gene_id "LOC115230189"; db_xref "GeneID:115230189"; gbkey "mRNA"; gene "LOC115230189"; ID ""; gene_name "LOC115230189"; transcript_id "XM_036507348.1"; product "coiled-coil domain-containing protein 18-like, transcript variant X2"; exon_number "10"; model_evidence "Supporting evidence includes similarity to: 100% coverage of the annotated genomic feature by RNAseq alignments, including 7 samples with support for all annotated introns";
NC_042997.1	Gnomon	exon	182366198	182366418	.	+	.	gene_id "LOC115230189"; db_xref "GeneID:115230189"; gbkey "mRNA"; gene "LOC115230189"; ID ""; gene_name "LOC115230189"; transcript_id "XM_036507348.1"; product "coiled-coil domain-containing protein 18-like, transcript variant X2"; exon_number "11"; model_evidence "Supporting evidence includes similarity to: 100% coverage of the annotated genomic feature by RNAseq alignments, including 7 samples with support for all annotated introns";
NC_042997.1	Gnomon	exon	182371263	182371514	.	+	.	gene_id "LOC115230189"; db_xref "GeneID:115230189"; gbkey "mRNA"; gene "LOC115230189"; ID ""; gene_name "LOC115230189"; transcript_id "XM_036507348.1"; product "coiled-coil domain-containing protein 18-like, transcript variant X2"; exon_number "12"; model_evidence "Supporting evidence includes similarity to: 100% coverage of the annotated genomic feature by RNAseq alignments, including 7 samples with support for all annotated introns";
NC_042997.1	Gnomon	exon	182379024	182379158	.	+	.	gene_id "LOC115230189"; db_xref "GeneID:115230189"; gbkey "mRNA"; gene "LOC115230189"; ID ""; gene_name "LOC115230189"; transcript_id "XM_036507348.1"; product "coiled-coil domain-containing protein 18-like, transcript variant X2"; exon_number "13"; model_evidence "Supporting evidence includes similarity to: 100% coverage of the annotated genomic feature by RNAseq alignments, including 7 samples with support for all annotated introns";
NC_042997.1	Gnomon	exon	182380736	182380930	.	+	.	gene_id "LOC115230189"; db_xref "GeneID:115230189"; gbkey "mRNA"; gene "LOC115230189"; ID ""; gene_name "LOC115230189"; transcript_id "XM_036507348.1"; product "coiled-coil domain-containing protein 18-like, transcript variant X2"; exon_number "14"; model_evidence "Supporting evidence includes similarity to: 100% coverage of the annotated genomic feature by RNAseq alignments, including 7 samples with support for all annotated introns";
NC_042997.1	Gnomon	exon	182382007	182382174	.	+	.	gene_id "LOC115230189"; db_xref "GeneID:115230189"; gbkey "mRNA"; gene "LOC115230189"; ID ""; gene_name "LOC115230189"; transcript_id "XM_036507348.1"; product "coiled-coil domain-containing protein 18-like, transcript variant X2"; exon_number "15"; model_evidence "Supporting evidence includes similarity to: 100% coverage of the annotated genomic feature by RNAseq alignments, including 7 samples with support for all annotated introns";
NC_042997.1	Gnomon	exon	182382387	182382529	.	+	.	gene_id "LOC115230189"; db_xref "GeneID:115230189"; gbkey "mRNA"; gene "LOC115230189"; ID ""; gene_name "LOC115230189"; transcript_id "XM_036507348.1"; product "coiled-coil domain-containing protein 18-like, transcript variant X2"; exon_number "16"; model_evidence "Supporting evidence includes similarity to: 100% coverage of the annotated genomic feature by RNAseq alignments, including 7 samples with support for all annotated introns";
NC_042997.1	Gnomon	exon	182383117	182383280	.	+	.	gene_id "LOC115230189"; db_xref "GeneID:115230189"; gbkey "mRNA"; gene "LOC115230189"; ID ""; gene_name "LOC115230189"; transcript_id "XM_036507348.1"; product "coiled-coil domain-containing protein 18-like, transcript variant X2"; exon_number "17"; model_evidence "Supporting evidence includes similarity to: 100% coverage of the annotated genomic feature by RNAseq alignments, including 7 samples with support for all annotated introns";
NC_042997.1	Gnomon	exon	182385068	182385165	.	+	.	gene_id "LOC115230189"; db_xref "GeneID:115230189"; gbkey "mRNA"; gene "LOC115230189"; ID ""; gene_name "LOC115230189"; transcript_id "XM_036507348.1"; product "coiled-coil domain-containing protein 18-like, transcript variant X2"; exon_number "18"; model_evidence "Supporting evidence includes similarity to: 100% coverage of the annotated genomic feature by RNAseq alignments, including 7 samples with support for all annotated introns";
NC_042997.1	Gnomon	exon	182391907	182392022	.	+	.	gene_id "LOC115230189"; db_xref "GeneID:115230189"; gbkey "mRNA"; gene "LOC115230189"; ID ""; gene_name "LOC115230189"; transcript_id "XM_036507348.1"; product "coiled-coil domain-containing protein 18-like, transcript variant X2"; exon_number "19"; model_evidence "Supporting evidence includes similarity to: 100% coverage of the annotated genomic feature by RNAseq alignments, including 7 samples with support for all annotated introns";
NC_042997.1	Gnomon	exon	182393001	182393100	.	+	.	gene_id "LOC115230189"; db_xref "GeneID:115230189"; gbkey "mRNA"; gene "LOC115230189"; ID ""; gene_name "LOC115230189"; transcript_id "XM_036507348.1"; product "coiled-coil domain-containing protein 18-like, transcript variant X2"; exon_number "20"; model_evidence "Supporting evidence includes similarity to: 100% coverage of the annotated genomic feature by RNAseq alignments, including 7 samples with support for all annotated introns";
NC_042997.1	Gnomon	exon	182395299	182395415	.	+	.	gene_id "LOC115230189"; db_xref "GeneID:115230189"; gbkey "mRNA"; gene "LOC115230189"; ID ""; gene_name "LOC115230189"; transcript_id "XM_036507348.1"; product "coiled-coil domain-containing protein 18-like, transcript variant X2"; exon_number "21"; model_evidence "Supporting evidence includes similarity to: 100% coverage of the annotated genomic feature by RNAseq alignments, including 7 samples with support for all annotated introns";
NC_042997.1	Gnomon	exon	182396528	182396671	.	+	.	gene_id "LOC115230189"; db_xref "GeneID:115230189"; gbkey "mRNA"; gene "LOC115230189"; ID ""; gene_name "LOC115230189"; transcript_id "XM_036507348.1"; product "coiled-coil domain-containing protein 18-like, transcript variant X2"; exon_number "22"; model_evidence "Supporting evidence includes similarity to: 100% coverage of the annotated genomic feature by RNAseq alignments, including 7 samples with support for all annotated introns";
NC_042997.1	Gnomon	exon	182396822	182397019	.	+	.	gene_id "LOC115230189"; db_xref "GeneID:115230189"; gbkey "mRNA"; gene "LOC115230189"; ID ""; gene_name "LOC115230189"; transcript_id "XM_036507348.1"; product "coiled-coil domain-containing protein 18-like, transcript variant X2"; exon_number "23"; model_evidence "Supporting evidence includes similarity to: 100% coverage of the annotated genomic feature by RNAseq alignments, including 7 samples with support for all annotated introns";
NC_042997.1	Gnomon	exon	182397654	182397797	.	+	.	gene_id "LOC115230189"; db_xref "GeneID:115230189"; gbkey "mRNA"; gene "LOC115230189"; ID ""; gene_name "LOC115230189"; transcript_id "XM_036507348.1"; product "coiled-coil domain-containing protein 18-like, transcript variant X2"; exon_number "24"; model_evidence "Supporting evidence includes similarity to: 100% coverage of the annotated genomic feature by RNAseq alignments, including 7 samples with support for all annotated introns";
NC_042997.1	Gnomon	exon	182398765	182398977	.	+	.	gene_id "LOC115230189"; db_xref "GeneID:115230189"; gbkey "mRNA"; gene "LOC115230189"; ID ""; gene_name "LOC115230189"; transcript_id "XM_036507348.1"; product "coiled-coil domain-containing protein 18-like, transcript variant X2"; exon_number "25"; model_evidence "Supporting evidence includes similarity to: 100% coverage of the annotated genomic feature by RNAseq alignments, including 7 samples with support for all annotated introns";
NC_042997.1	Gnomon	exon	182399470	182399688	.	+	.	gene_id "LOC115230189"; db_xref "GeneID:115230189"; gbkey "mRNA"; gene "LOC115230189"; ID ""; gene_name "LOC115230189"; transcript_id "XM_036507348.1"; product "coiled-coil domain-containing protein 18-like, transcript variant X2"; exon_number "26"; model_evidence "Supporting evidence includes similarity to: 100% coverage of the annotated genomic feature by RNAseq alignments, including 7 samples with support for all annotated introns";
NC_042997.1	Gnomon	exon	182399881	182400079	.	+	.	gene_id "LOC115230189"; db_xref "GeneID:115230189"; gbkey "mRNA"; gene "LOC115230189"; ID ""; gene_name "LOC115230189"; transcript_id "XM_036507348.1"; product "coiled-coil domain-containing protein 18-like, transcript variant X2"; exon_number "27"; model_evidence "Supporting evidence includes similarity to: 100% coverage of the annotated genomic feature by RNAseq alignments, including 7 samples with support for all annotated introns";
NC_042997.1	Gnomon	start_codon	182349608	182349610	.	+	0	gene_id "LOC115230189"; db_xref "GeneID:115230189"; gbkey "CDS"; gene "LOC115230189"; ID ""; gene_name "LOC115230189"; transcript_id "XM_036507348.1"; product "coiled-coil domain-containing protein 18-like isoform X2"; protein_id "XP_036363241.1"; exon_number "1";
NC_042997.1	Gnomon	stop_codon	182399935	182399937	.	+	0	gene_id "LOC115230189"; db_xref "GeneID:115230189"; gbkey "CDS"; gene "LOC115230189"; ID ""; gene_name "LOC115230189"; transcript_id "XM_036507348.1"; product "coiled-coil domain-containing protein 18-like isoform X2"; protein_id "XP_036363241.1"; exon_number "27";
NC_042997.1	Gnomon	transcript	182349981	182404288	.	+	.	gene_id "LOC115230189"; ID "XM_036507353.1"; gene_name "LOC115230189"; transcript_id "XM_036507353.1";
NC_042997.1	Gnomon	CDS	182351604	182351651	.	+	0	gene_id "LOC115230189"; db_xref "GeneID:115230189"; gbkey "CDS"; gene "LOC115230189"; ID ""; gene_name "LOC115230189"; transcript_id "XM_036507353.1"; product "coiled-coil domain-containing protein 18-like isoform X3"; protein_id "XP_036363246.1"; exon_number "2";
NC_042997.1	Gnomon	CDS	182353066	182353157	.	+	0	gene_id "LOC115230189"; db_xref "GeneID:115230189"; gbkey "CDS"; gene "LOC115230189"; ID ""; gene_name "LOC115230189"; transcript_id "XM_036507353.1"; product "coiled-coil domain-containing protein 18-like isoform X3"; protein_id "XP_036363246.1"; exon_number "3";
NC_042997.1	Gnomon	CDS	182353786	182353914	.	+	1	gene_id "LOC115230189"; db_xref "GeneID:115230189"; gbkey "CDS"; gene "LOC115230189"; ID ""; gene_name "LOC115230189"; transcript_id "XM_036507353.1"; product "coiled-coil domain-containing protein 18-like isoform X3"; protein_id "XP_036363246.1"; exon_number "4";
NC_042997.1	Gnomon	CDS	182355365	182355431	.	+	1	gene_id "LOC115230189"; db_xref "GeneID:115230189"; gbkey "CDS"; gene "LOC115230189"; ID ""; gene_name "LOC115230189"; transcript_id "XM_036507353.1"; product "coiled-coil domain-containing protein 18-like isoform X3"; protein_id "XP_036363246.1"; exon_number "5";
NC_042997.1	Gnomon	CDS	182357681	182357781	.	+	0	gene_id "LOC115230189"; db_xref "GeneID:115230189"; gbkey "CDS"; gene "LOC115230189"; ID ""; gene_name "LOC115230189"; transcript_id "XM_036507353.1"; product "coiled-coil domain-containing protein 18-like isoform X3"; protein_id "XP_036363246.1"; exon_number "6";
NC_042997.1	Gnomon	CDS	182360438	182360538	.	+	1	gene_id "LOC115230189"; db_xref "GeneID:115230189"; gbkey "CDS"; gene "LOC115230189"; ID ""; gene_name "LOC115230189"; transcript_id "XM_036507353.1"; product "coiled-coil domain-containing protein 18-like isoform X3"; protein_id "XP_036363246.1"; exon_number "7";
NC_042997.1	Gnomon	CDS	182363108	182363310	.	+	2	gene_id "LOC115230189"; db_xref "GeneID:115230189"; gbkey "CDS"; gene "LOC115230189"; ID ""; gene_name "LOC115230189"; transcript_id "XM_036507353.1"; product "coiled-coil domain-containing protein 18-like isoform X3"; protein_id "XP_036363246.1"; exon_number "8";
NC_042997.1	Gnomon	CDS	182364048	182364193	.	+	0	gene_id "LOC115230189"; db_xref "GeneID:115230189"; gbkey "CDS"; gene "LOC115230189"; ID ""; gene_name "LOC115230189"; transcript_id "XM_036507353.1"; product "coiled-coil domain-containing protein 18-like isoform X3"; protein_id "XP_036363246.1"; exon_number "9";
NC_042997.1	Gnomon	CDS	182365443	182365555	.	+	1	gene_id "LOC115230189"; db_xref "GeneID:115230189"; gbkey "CDS"; gene "LOC115230189"; ID ""; gene_name "LOC115230189"; transcript_id "XM_036507353.1"; product "coiled-coil domain-containing protein 18-like isoform X3"; protein_id "XP_036363246.1"; exon_number "10";
NC_042997.1	Gnomon	CDS	182366198	182366418	.	+	2	gene_id "LOC115230189"; db_xref "GeneID:115230189"; gbkey "CDS"; gene "LOC115230189"; ID ""; gene_name "LOC115230189"; transcript_id "XM_036507353.1"; product "coiled-coil domain-containing protein 18-like isoform X3"; protein_id "XP_036363246.1"; exon_number "11";
NC_042997.1	Gnomon	CDS	182371263	182371514	.	+	0	gene_id "LOC115230189"; db_xref "GeneID:115230189"; gbkey "CDS"; gene "LOC115230189"; ID ""; gene_name "LOC115230189"; transcript_id "XM_036507353.1"; product "coiled-coil domain-containing protein 18-like isoform X3"; protein_id "XP_036363246.1"; exon_number "12";
NC_042997.1	Gnomon	CDS	182379024	182379158	.	+	0	gene_id "LOC115230189"; db_xref "GeneID:115230189"; gbkey "CDS"; gene "LOC115230189"; ID ""; gene_name "LOC115230189"; transcript_id "XM_036507353.1"; product "coiled-coil domain-containing protein 18-like isoform X3"; protein_id "XP_036363246.1"; exon_number "13";
NC_042997.1	Gnomon	CDS	182380736	182380930	.	+	0	gene_id "LOC115230189"; db_xref "GeneID:115230189"; gbkey "CDS"; gene "LOC115230189"; ID ""; gene_name "LOC115230189"; transcript_id "XM_036507353.1"; product "coiled-coil domain-containing protein 18-like isoform X3"; protein_id "XP_036363246.1"; exon_number "14";
NC_042997.1	Gnomon	CDS	182382007	182382174	.	+	0	gene_id "LOC115230189"; db_xref "GeneID:115230189"; gbkey "CDS"; gene "LOC115230189"; ID ""; gene_name "LOC115230189"; transcript_id "XM_036507353.1"; product "coiled-coil domain-containing protein 18-like isoform X3"; protein_id "XP_036363246.1"; exon_number "15";
NC_042997.1	Gnomon	CDS	182382387	182382529	.	+	0	gene_id "LOC115230189"; db_xref "GeneID:115230189"; gbkey "CDS"; gene "LOC115230189"; ID ""; gene_name "LOC115230189"; transcript_id "XM_036507353.1"; product "coiled-coil domain-containing protein 18-like isoform X3"; protein_id "XP_036363246.1"; exon_number "16";
NC_042997.1	Gnomon	CDS	182383117	182383280	.	+	1	gene_id "LOC115230189"; db_xref "GeneID:115230189"; gbkey "CDS"; gene "LOC115230189"; ID ""; gene_name "LOC115230189"; transcript_id "XM_036507353.1"; product "coiled-coil domain-containing protein 18-like isoform X3"; protein_id "XP_036363246.1"; exon_number "17";
NC_042997.1	Gnomon	CDS	182385068	182385165	.	+	2	gene_id "LOC115230189"; db_xref "GeneID:115230189"; gbkey "CDS"; gene "LOC115230189"; ID ""; gene_name "LOC115230189"; transcript_id "XM_036507353.1"; product "coiled-coil domain-containing protein 18-like isoform X3"; protein_id "XP_036363246.1"; exon_number "18";
NC_042997.1	Gnomon	CDS	182391907	182392022	.	+	0	gene_id "LOC115230189"; db_xref "GeneID:115230189"; gbkey "CDS"; gene "LOC115230189"; ID ""; gene_name "LOC115230189"; transcript_id "XM_036507353.1"; product "coiled-coil domain-containing protein 18-like isoform X3"; protein_id "XP_036363246.1"; exon_number "19";
NC_042997.1	Gnomon	CDS	182393001	182393100	.	+	1	gene_id "LOC115230189"; db_xref "GeneID:115230189"; gbkey "CDS"; gene "LOC115230189"; ID ""; gene_name "LOC115230189"; transcript_id "XM_036507353.1"; product "coiled-coil domain-containing protein 18-like isoform X3"; protein_id "XP_036363246.1"; exon_number "20";
NC_042997.1	Gnomon	CDS	182395299	182395415	.	+	0	gene_id "LOC115230189"; db_xref "GeneID:115230189"; gbkey "CDS"; gene "LOC115230189"; ID ""; gene_name "LOC115230189"; transcript_id "XM_036507353.1"; product "coiled-coil domain-containing protein 18-like isoform X3"; protein_id "XP_036363246.1"; exon_number "21";
NC_042997.1	Gnomon	CDS	182396528	182396671	.	+	0	gene_id "LOC115230189"; db_xref "GeneID:115230189"; gbkey "CDS"; gene "LOC115230189"; ID ""; gene_name "LOC115230189"; transcript_id "XM_036507353.1"; product "coiled-coil domain-containing protein 18-like isoform X3"; protein_id "XP_036363246.1"; exon_number "22";
NC_042997.1	Gnomon	CDS	182396822	182397019	.	+	0	gene_id "LOC115230189"; db_xref "GeneID:115230189"; gbkey "CDS"; gene "LOC115230189"; ID ""; gene_name "LOC115230189"; transcript_id "XM_036507353.1"; product "coiled-coil domain-containing protein 18-like isoform X3"; protein_id "XP_036363246.1"; exon_number "23";
NC_042997.1	Gnomon	CDS	182397654	182397797	.	+	0	gene_id "LOC115230189"; db_xref "GeneID:115230189"; gbkey "CDS"; gene "LOC115230189"; ID ""; gene_name "LOC115230189"; transcript_id "XM_036507353.1"; product "coiled-coil domain-containing protein 18-like isoform X3"; protein_id "XP_036363246.1"; exon_number "24";
NC_042997.1	Gnomon	CDS	182398765	182398977	.	+	0	gene_id "LOC115230189"; db_xref "GeneID:115230189"; gbkey "CDS"; gene "LOC115230189"; ID ""; gene_name "LOC115230189"; transcript_id "XM_036507353.1"; product "coiled-coil domain-containing protein 18-like isoform X3"; protein_id "XP_036363246.1"; exon_number "25";
NC_042997.1	Gnomon	CDS	182399470	182399642	.	+	0	gene_id "LOC115230189"; db_xref "GeneID:115230189"; gbkey "CDS"; gene "LOC115230189"; ID ""; gene_name "LOC115230189"; transcript_id "XM_036507353.1"; product "coiled-coil domain-containing protein 18-like isoform X3"; protein_id "XP_036363246.1"; exon_number "26";
NC_042997.1	Gnomon	CDS	182401055	182401161	.	+	1	gene_id "LOC115230189"; db_xref "GeneID:115230189"; gbkey "CDS"; gene "LOC115230189"; ID ""; gene_name "LOC115230189"; transcript_id "XM_036507353.1"; product "coiled-coil domain-containing protein 18-like isoform X3"; protein_id "XP_036363246.1"; exon_number "27";
NC_042997.1	Gnomon	CDS	182401822	182401888	.	+	2	gene_id "LOC115230189"; db_xref "GeneID:115230189"; gbkey "CDS"; gene "LOC115230189"; ID ""; gene_name "LOC115230189"; transcript_id "XM_036507353.1"; product "coiled-coil domain-containing protein 18-like isoform X3"; protein_id "XP_036363246.1"; exon_number "28";
NC_042997.1	Gnomon	CDS	182403852	182403966	.	+	1	gene_id "LOC115230189"; db_xref "GeneID:115230189"; gbkey "CDS"; gene "LOC115230189"; ID ""; gene_name "LOC115230189"; transcript_id "XM_036507353.1"; product "coiled-coil domain-containing protein 18-like isoform X3"; protein_id "XP_036363246.1"; exon_number "29";
NC_042997.1	Gnomon	exon	182349981	182350097	.	+	.	gene_id "LOC115230189"; db_xref "GeneID:115230189"; gbkey "mRNA"; gene "LOC115230189"; ID ""; gene_name "LOC115230189"; transcript_id "XM_036507353.1"; product "coiled-coil domain-containing protein 18-like, transcript variant X3"; exon_number "1"; model_evidence "Supporting evidence includes similarity to: 100% coverage of the annotated genomic feature by RNAseq alignments, including 5 samples with support for all annotated introns";
NC_042997.1	Gnomon	exon	182351504	182351651	.	+	.	gene_id "LOC115230189"; db_xref "GeneID:115230189"; gbkey "mRNA"; gene "LOC115230189"; ID ""; gene_name "LOC115230189"; transcript_id "XM_036507353.1"; product "coiled-coil domain-containing protein 18-like, transcript variant X3"; exon_number "2"; model_evidence "Supporting evidence includes similarity to: 100% coverage of the annotated genomic feature by RNAseq alignments, including 5 samples with support for all annotated introns";
NC_042997.1	Gnomon	exon	182353066	182353157	.	+	.	gene_id "LOC115230189"; db_xref "GeneID:115230189"; gbkey "mRNA"; gene "LOC115230189"; ID ""; gene_name "LOC115230189"; transcript_id "XM_036507353.1"; product "coiled-coil domain-containing protein 18-like, transcript variant X3"; exon_number "3"; model_evidence "Supporting evidence includes similarity to: 100% coverage of the annotated genomic feature by RNAseq alignments, including 5 samples with support for all annotated introns";
NC_042997.1	Gnomon	exon	182353786	182353914	.	+	.	gene_id "LOC115230189"; db_xref "GeneID:115230189"; gbkey "mRNA"; gene "LOC115230189"; ID ""; gene_name "LOC115230189"; transcript_id "XM_036507353.1"; product "coiled-coil domain-containing protein 18-like, transcript variant X3"; exon_number "4"; model_evidence "Supporting evidence includes similarity to: 100% coverage of the annotated genomic feature by RNAseq alignments, including 5 samples with support for all annotated introns";
NC_042997.1	Gnomon	exon	182355365	182355431	.	+	.	gene_id "LOC115230189"; db_xref "GeneID:115230189"; gbkey "mRNA"; gene "LOC115230189"; ID ""; gene_name "LOC115230189"; transcript_id "XM_036507353.1"; product "coiled-coil domain-containing protein 18-like, transcript variant X3"; exon_number "5"; model_evidence "Supporting evidence includes similarity to: 100% coverage of the annotated genomic feature by RNAseq alignments, including 5 samples with support for all annotated introns";
NC_042997.1	Gnomon	exon	182357681	182357781	.	+	.	gene_id "LOC115230189"; db_xref "GeneID:115230189"; gbkey "mRNA"; gene "LOC115230189"; ID ""; gene_name "LOC115230189"; transcript_id "XM_036507353.1"; product "coiled-coil domain-containing protein 18-like, transcript variant X3"; exon_number "6"; model_evidence "Supporting evidence includes similarity to: 100% coverage of the annotated genomic feature by RNAseq alignments, including 5 samples with support for all annotated introns";
NC_042997.1	Gnomon	exon	182360438	182360538	.	+	.	gene_id "LOC115230189"; db_xref "GeneID:115230189"; gbkey "mRNA"; gene "LOC115230189"; ID ""; gene_name "LOC115230189"; transcript_id "XM_036507353.1"; product "coiled-coil domain-containing protein 18-like, transcript variant X3"; exon_number "7"; model_evidence "Supporting evidence includes similarity to: 100% coverage of the annotated genomic feature by RNAseq alignments, including 5 samples with support for all annotated introns";
NC_042997.1	Gnomon	exon	182363108	182363310	.	+	.	gene_id "LOC115230189"; db_xref "GeneID:115230189"; gbkey "mRNA"; gene "LOC115230189"; ID ""; gene_name "LOC115230189"; transcript_id "XM_036507353.1"; product "coiled-coil domain-containing protein 18-like, transcript variant X3"; exon_number "8"; model_evidence "Supporting evidence includes similarity to: 100% coverage of the annotated genomic feature by RNAseq alignments, including 5 samples with support for all annotated introns";
NC_042997.1	Gnomon	exon	182364048	182364193	.	+	.	gene_id "LOC115230189"; db_xref "GeneID:115230189"; gbkey "mRNA"; gene "LOC115230189"; ID ""; gene_name "LOC115230189"; transcript_id "XM_036507353.1"; product "coiled-coil domain-containing protein 18-like, transcript variant X3"; exon_number "9"; model_evidence "Supporting evidence includes similarity to: 100% coverage of the annotated genomic feature by RNAseq alignments, including 5 samples with support for all annotated introns";
NC_042997.1	Gnomon	exon	182365443	182365555	.	+	.	gene_id "LOC115230189"; db_xref "GeneID:115230189"; gbkey "mRNA"; gene "LOC115230189"; ID ""; gene_name "LOC115230189"; transcript_id "XM_036507353.1"; product "coiled-coil domain-containing protein 18-like, transcript variant X3"; exon_number "10"; model_evidence "Supporting evidence includes similarity to: 100% coverage of the annotated genomic feature by RNAseq alignments, including 5 samples with support for all annotated introns";
NC_042997.1	Gnomon	exon	182366198	182366418	.	+	.	gene_id "LOC115230189"; db_xref "GeneID:115230189"; gbkey "mRNA"; gene "LOC115230189"; ID ""; gene_name "LOC115230189"; transcript_id "XM_036507353.1"; product "coiled-coil domain-containing protein 18-like, transcript variant X3"; exon_number "11"; model_evidence "Supporting evidence includes similarity to: 100% coverage of the annotated genomic feature by RNAseq alignments, including 5 samples with support for all annotated introns";
NC_042997.1	Gnomon	exon	182371263	182371514	.	+	.	gene_id "LOC115230189"; db_xref "GeneID:115230189"; gbkey "mRNA"; gene "LOC115230189"; ID ""; gene_name "LOC115230189"; transcript_id "XM_036507353.1"; product "coiled-coil domain-containing protein 18-like, transcript variant X3"; exon_number "12"; model_evidence "Supporting evidence includes similarity to: 100% coverage of the annotated genomic feature by RNAseq alignments, including 5 samples with support for all annotated introns";
NC_042997.1	Gnomon	exon	182379024	182379158	.	+	.	gene_id "LOC115230189"; db_xref "GeneID:115230189"; gbkey "mRNA"; gene "LOC115230189"; ID ""; gene_name "LOC115230189"; transcript_id "XM_036507353.1"; product "coiled-coil domain-containing protein 18-like, transcript variant X3"; exon_number "13"; model_evidence "Supporting evidence includes similarity to: 100% coverage of the annotated genomic feature by RNAseq alignments, including 5 samples with support for all annotated introns";
NC_042997.1	Gnomon	exon	182380736	182380930	.	+	.	gene_id "LOC115230189"; db_xref "GeneID:115230189"; gbkey "mRNA"; gene "LOC115230189"; ID ""; gene_name "LOC115230189"; transcript_id "XM_036507353.1"; product "coiled-coil domain-containing protein 18-like, transcript variant X3"; exon_number "14"; model_evidence "Supporting evidence includes similarity to: 100% coverage of the annotated genomic feature by RNAseq alignments, including 5 samples with support for all annotated introns";
NC_042997.1	Gnomon	exon	182382007	182382174	.	+	.	gene_id "LOC115230189"; db_xref "GeneID:115230189"; gbkey "mRNA"; gene "LOC115230189"; ID ""; gene_name "LOC115230189"; transcript_id "XM_036507353.1"; product "coiled-coil domain-containing protein 18-like, transcript variant X3"; exon_number "15"; model_evidence "Supporting evidence includes similarity to: 100% coverage of the annotated genomic feature by RNAseq alignments, including 5 samples with support for all annotated introns";
NC_042997.1	Gnomon	exon	182382387	182382529	.	+	.	gene_id "LOC115230189"; db_xref "GeneID:115230189"; gbkey "mRNA"; gene "LOC115230189"; ID ""; gene_name "LOC115230189"; transcript_id "XM_036507353.1"; product "coiled-coil domain-containing protein 18-like, transcript variant X3"; exon_number "16"; model_evidence "Supporting evidence includes similarity to: 100% coverage of the annotated genomic feature by RNAseq alignments, including 5 samples with support for all annotated introns";
NC_042997.1	Gnomon	exon	182383117	182383280	.	+	.	gene_id "LOC115230189"; db_xref "GeneID:115230189"; gbkey "mRNA"; gene "LOC115230189"; ID ""; gene_name "LOC115230189"; transcript_id "XM_036507353.1"; product "coiled-coil domain-containing protein 18-like, transcript variant X3"; exon_number "17"; model_evidence "Supporting evidence includes similarity to: 100% coverage of the annotated genomic feature by RNAseq alignments, including 5 samples with support for all annotated introns";
NC_042997.1	Gnomon	exon	182385068	182385165	.	+	.	gene_id "LOC115230189"; db_xref "GeneID:115230189"; gbkey "mRNA"; gene "LOC115230189"; ID ""; gene_name "LOC115230189"; transcript_id "XM_036507353.1"; product "coiled-coil domain-containing protein 18-like, transcript variant X3"; exon_number "18"; model_evidence "Supporting evidence includes similarity to: 100% coverage of the annotated genomic feature by RNAseq alignments, including 5 samples with support for all annotated introns";
NC_042997.1	Gnomon	exon	182391907	182392022	.	+	.	gene_id "LOC115230189"; db_xref "GeneID:115230189"; gbkey "mRNA"; gene "LOC115230189"; ID ""; gene_name "LOC115230189"; transcript_id "XM_036507353.1"; product "coiled-coil domain-containing protein 18-like, transcript variant X3"; exon_number "19"; model_evidence "Supporting evidence includes similarity to: 100% coverage of the annotated genomic feature by RNAseq alignments, including 5 samples with support for all annotated introns";
NC_042997.1	Gnomon	exon	182393001	182393100	.	+	.	gene_id "LOC115230189"; db_xref "GeneID:115230189"; gbkey "mRNA"; gene "LOC115230189"; ID ""; gene_name "LOC115230189"; transcript_id "XM_036507353.1"; product "coiled-coil domain-containing protein 18-like, transcript variant X3"; exon_number "20"; model_evidence "Supporting evidence includes similarity to: 100% coverage of the annotated genomic feature by RNAseq alignments, including 5 samples with support for all annotated introns";
NC_042997.1	Gnomon	exon	182395299	182395415	.	+	.	gene_id "LOC115230189"; db_xref "GeneID:115230189"; gbkey "mRNA"; gene "LOC115230189"; ID ""; gene_name "LOC115230189"; transcript_id "XM_036507353.1"; product "coiled-coil domain-containing protein 18-like, transcript variant X3"; exon_number "21"; model_evidence "Supporting evidence includes similarity to: 100% coverage of the annotated genomic feature by RNAseq alignments, including 5 samples with support for all annotated introns";
NC_042997.1	Gnomon	exon	182396528	182396671	.	+	.	gene_id "LOC115230189"; db_xref "GeneID:115230189"; gbkey "mRNA"; gene "LOC115230189"; ID ""; gene_name "LOC115230189"; transcript_id "XM_036507353.1"; product "coiled-coil domain-containing protein 18-like, transcript variant X3"; exon_number "22"; model_evidence "Supporting evidence includes similarity to: 100% coverage of the annotated genomic feature by RNAseq alignments, including 5 samples with support for all annotated introns";
NC_042997.1	Gnomon	exon	182396822	182397019	.	+	.	gene_id "LOC115230189"; db_xref "GeneID:115230189"; gbkey "mRNA"; gene "LOC115230189"; ID ""; gene_name "LOC115230189"; transcript_id "XM_036507353.1"; product "coiled-coil domain-containing protein 18-like, transcript variant X3"; exon_number "23"; model_evidence "Supporting evidence includes similarity to: 100% coverage of the annotated genomic feature by RNAseq alignments, including 5 samples with support for all annotated introns";
NC_042997.1	Gnomon	exon	182397654	182397797	.	+	.	gene_id "LOC115230189"; db_xref "GeneID:115230189"; gbkey "mRNA"; gene "LOC115230189"; ID ""; gene_name "LOC115230189"; transcript_id "XM_036507353.1"; product "coiled-coil domain-containing protein 18-like, transcript variant X3"; exon_number "24"; model_evidence "Supporting evidence includes similarity to: 100% coverage of the annotated genomic feature by RNAseq alignments, including 5 samples with support for all annotated introns";
NC_042997.1	Gnomon	exon	182398765	182398977	.	+	.	gene_id "LOC115230189"; db_xref "GeneID:115230189"; gbkey "mRNA"; gene "LOC115230189"; ID ""; gene_name "LOC115230189"; transcript_id "XM_036507353.1"; product "coiled-coil domain-containing protein 18-like, transcript variant X3"; exon_number "25"; model_evidence "Supporting evidence includes similarity to: 100% coverage of the annotated genomic feature by RNAseq alignments, including 5 samples with support for all annotated introns";
NC_042997.1	Gnomon	exon	182399470	182399642	.	+	.	gene_id "LOC115230189"; db_xref "GeneID:115230189"; gbkey "mRNA"; gene "LOC115230189"; ID ""; gene_name "LOC115230189"; transcript_id "XM_036507353.1"; product "coiled-coil domain-containing protein 18-like, transcript variant X3"; exon_number "26"; model_evidence "Supporting evidence includes similarity to: 100% coverage of the annotated genomic feature by RNAseq alignments, including 5 samples with support for all annotated introns";
NC_042997.1	Gnomon	exon	182401055	182401161	.	+	.	gene_id "LOC115230189"; db_xref "GeneID:115230189"; gbkey "mRNA"; gene "LOC115230189"; ID ""; gene_name "LOC115230189"; transcript_id "XM_036507353.1"; product "coiled-coil domain-containing protein 18-like, transcript variant X3"; exon_number "27"; model_evidence "Supporting evidence includes similarity to: 100% coverage of the annotated genomic feature by RNAseq alignments, including 5 samples with support for all annotated introns";
NC_042997.1	Gnomon	exon	182401822	182401888	.	+	.	gene_id "LOC115230189"; db_xref "GeneID:115230189"; gbkey "mRNA"; gene "LOC115230189"; ID ""; gene_name "LOC115230189"; transcript_id "XM_036507353.1"; product "coiled-coil domain-containing protein 18-like, transcript variant X3"; exon_number "28"; model_evidence "Supporting evidence includes similarity to: 100% coverage of the annotated genomic feature by RNAseq alignments, including 5 samples with support for all annotated introns";
NC_042997.1	Gnomon	exon	182403852	182404288	.	+	.	gene_id "LOC115230189"; db_xref "GeneID:115230189"; gbkey "mRNA"; gene "LOC115230189"; ID ""; gene_name "LOC115230189"; transcript_id "XM_036507353.1"; product "coiled-coil domain-containing protein 18-like, transcript variant X3"; exon_number "29"; model_evidence "Supporting evidence includes similarity to: 100% coverage of the annotated genomic feature by RNAseq alignments, including 5 samples with support for all annotated introns";
NC_042997.1	Gnomon	start_codon	182351604	182351606	.	+	0	gene_id "LOC115230189"; db_xref "GeneID:115230189"; gbkey "CDS"; gene "LOC115230189"; ID ""; gene_name "LOC115230189"; transcript_id "XM_036507353.1"; product "coiled-coil domain-containing protein 18-like isoform X3"; protein_id "XP_036363246.1"; exon_number "2";
NC_042997.1	Gnomon	stop_codon	182403967	182403969	.	+	0	gene_id "LOC115230189"; db_xref "GeneID:115230189"; gbkey "CDS"; gene "LOC115230189"; ID ""; gene_name "LOC115230189"; transcript_id "XM_036507353.1"; product "coiled-coil domain-containing protein 18-like isoform X3"; protein_id "XP_036363246.1"; exon_number "29";
NC_042997.1	Gnomon	transcript	182349339	182404288	.	+	.	gene_id "LOC115230189"; ID "XM_036507357.1"; gene_name "LOC115230189"; transcript_id "XM_036507357.1";
NC_042997.1	Gnomon	CDS	182351620	182351651	.	+	0	gene_id "LOC115230189"; db_xref "GeneID:115230189"; gbkey "CDS"; gene "LOC115230189"; ID ""; gene_name "LOC115230189"; transcript_id "XM_036507357.1"; product "coiled-coil domain-containing protein 18-like isoform X4"; protein_id "XP_036363250.1"; exon_number "2";
NC_042997.1	Gnomon	CDS	182353786	182353914	.	+	1	gene_id "LOC115230189"; db_xref "GeneID:115230189"; gbkey "CDS"; gene "LOC115230189"; ID ""; gene_name "LOC115230189"; transcript_id "XM_036507357.1"; product "coiled-coil domain-containing protein 18-like isoform X4"; protein_id "XP_036363250.1"; exon_number "3";
NC_042997.1	Gnomon	CDS	182355365	182355431	.	+	1	gene_id "LOC115230189"; db_xref "GeneID:115230189"; gbkey "CDS"; gene "LOC115230189"; ID ""; gene_name "LOC115230189"; transcript_id "XM_036507357.1"; product "coiled-coil domain-containing protein 18-like isoform X4"; protein_id "XP_036363250.1"; exon_number "4";
NC_042997.1	Gnomon	CDS	182357681	182357781	.	+	0	gene_id "LOC115230189"; db_xref "GeneID:115230189"; gbkey "CDS"; gene "LOC115230189"; ID ""; gene_name "LOC115230189"; transcript_id "XM_036507357.1"; product "coiled-coil domain-containing protein 18-like isoform X4"; protein_id "XP_036363250.1"; exon_number "5";
NC_042997.1	Gnomon	CDS	182360438	182360538	.	+	1	gene_id "LOC115230189"; db_xref "GeneID:115230189"; gbkey "CDS"; gene "LOC115230189"; ID ""; gene_name "LOC115230189"; transcript_id "XM_036507357.1"; product "coiled-coil domain-containing protein 18-like isoform X4"; protein_id "XP_036363250.1"; exon_number "6";
NC_042997.1	Gnomon	CDS	182363108	182363310	.	+	2	gene_id "LOC115230189"; db_xref "GeneID:115230189"; gbkey "CDS"; gene "LOC115230189"; ID ""; gene_name "LOC115230189"; transcript_id "XM_036507357.1"; product "coiled-coil domain-containing protein 18-like isoform X4"; protein_id "XP_036363250.1"; exon_number "7";
NC_042997.1	Gnomon	CDS	182364048	182364193	.	+	0	gene_id "LOC115230189"; db_xref "GeneID:115230189"; gbkey "CDS"; gene "LOC115230189"; ID ""; gene_name "LOC115230189"; transcript_id "XM_036507357.1"; product "coiled-coil domain-containing protein 18-like isoform X4"; protein_id "XP_036363250.1"; exon_number "8";
NC_042997.1	Gnomon	CDS	182365443	182365555	.	+	1	gene_id "LOC115230189"; db_xref "GeneID:115230189"; gbkey "CDS"; gene "LOC115230189"; ID ""; gene_name "LOC115230189"; transcript_id "XM_036507357.1"; product "coiled-coil domain-containing protein 18-like isoform X4"; protein_id "XP_036363250.1"; exon_number "9";
NC_042997.1	Gnomon	CDS	182366198	182366418	.	+	2	gene_id "LOC115230189"; db_xref "GeneID:115230189"; gbkey "CDS"; gene "LOC115230189"; ID ""; gene_name "LOC115230189"; transcript_id "XM_036507357.1"; product "coiled-coil domain-containing protein 18-like isoform X4"; protein_id "XP_036363250.1"; exon_number "10";
NC_042997.1	Gnomon	CDS	182371263	182371514	.	+	0	gene_id "LOC115230189"; db_xref "GeneID:115230189"; gbkey "CDS"; gene "LOC115230189"; ID ""; gene_name "LOC115230189"; transcript_id "XM_036507357.1"; product "coiled-coil domain-containing protein 18-like isoform X4"; protein_id "XP_036363250.1"; exon_number "11";
NC_042997.1	Gnomon	CDS	182379024	182379158	.	+	0	gene_id "LOC115230189"; db_xref "GeneID:115230189"; gbkey "CDS"; gene "LOC115230189"; ID ""; gene_name "LOC115230189"; transcript_id "XM_036507357.1"; product "coiled-coil domain-containing protein 18-like isoform X4"; protein_id "XP_036363250.1"; exon_number "12";
NC_042997.1	Gnomon	CDS	182380736	182380930	.	+	0	gene_id "LOC115230189"; db_xref "GeneID:115230189"; gbkey "CDS"; gene "LOC115230189"; ID ""; gene_name "LOC115230189"; transcript_id "XM_036507357.1"; product "coiled-coil domain-containing protein 18-like isoform X4"; protein_id "XP_036363250.1"; exon_number "13";
NC_042997.1	Gnomon	CDS	182382007	182382174	.	+	0	gene_id "LOC115230189"; db_xref "GeneID:115230189"; gbkey "CDS"; gene "LOC115230189"; ID ""; gene_name "LOC115230189"; transcript_id "XM_036507357.1"; product "coiled-coil domain-containing protein 18-like isoform X4"; protein_id "XP_036363250.1"; exon_number "14";
NC_042997.1	Gnomon	CDS	182382387	182382529	.	+	0	gene_id "LOC115230189"; db_xref "GeneID:115230189"; gbkey "CDS"; gene "LOC115230189"; ID ""; gene_name "LOC115230189"; transcript_id "XM_036507357.1"; product "coiled-coil domain-containing protein 18-like isoform X4"; protein_id "XP_036363250.1"; exon_number "15";
NC_042997.1	Gnomon	CDS	182383117	182383280	.	+	1	gene_id "LOC115230189"; db_xref "GeneID:115230189"; gbkey "CDS"; gene "LOC115230189"; ID ""; gene_name "LOC115230189"; transcript_id "XM_036507357.1"; product "coiled-coil domain-containing protein 18-like isoform X4"; protein_id "XP_036363250.1"; exon_number "16";
NC_042997.1	Gnomon	CDS	182385068	182385165	.	+	2	gene_id "LOC115230189"; db_xref "GeneID:115230189"; gbkey "CDS"; gene "LOC115230189"; ID ""; gene_name "LOC115230189"; transcript_id "XM_036507357.1"; product "coiled-coil domain-containing protein 18-like isoform X4"; protein_id "XP_036363250.1"; exon_number "17";
NC_042997.1	Gnomon	CDS	182391907	182392022	.	+	0	gene_id "LOC115230189"; db_xref "GeneID:115230189"; gbkey "CDS"; gene "LOC115230189"; ID ""; gene_name "LOC115230189"; transcript_id "XM_036507357.1"; product "coiled-coil domain-containing protein 18-like isoform X4"; protein_id "XP_036363250.1"; exon_number "18";
NC_042997.1	Gnomon	CDS	182393001	182393100	.	+	1	gene_id "LOC115230189"; db_xref "GeneID:115230189"; gbkey "CDS"; gene "LOC115230189"; ID ""; gene_name "LOC115230189"; transcript_id "XM_036507357.1"; product "coiled-coil domain-containing protein 18-like isoform X4"; protein_id "XP_036363250.1"; exon_number "19";
NC_042997.1	Gnomon	CDS	182395299	182395415	.	+	0	gene_id "LOC115230189"; db_xref "GeneID:115230189"; gbkey "CDS"; gene "LOC115230189"; ID ""; gene_name "LOC115230189"; transcript_id "XM_036507357.1"; product "coiled-coil domain-containing protein 18-like isoform X4"; protein_id "XP_036363250.1"; exon_number "20";
NC_042997.1	Gnomon	CDS	182396528	182396671	.	+	0	gene_id "LOC115230189"; db_xref "GeneID:115230189"; gbkey "CDS"; gene "LOC115230189"; ID ""; gene_name "LOC115230189"; transcript_id "XM_036507357.1"; product "coiled-coil domain-containing protein 18-like isoform X4"; protein_id "XP_036363250.1"; exon_number "21";
NC_042997.1	Gnomon	CDS	182396822	182397019	.	+	0	gene_id "LOC115230189"; db_xref "GeneID:115230189"; gbkey "CDS"; gene "LOC115230189"; ID ""; gene_name "LOC115230189"; transcript_id "XM_036507357.1"; product "coiled-coil domain-containing protein 18-like isoform X4"; protein_id "XP_036363250.1"; exon_number "22";
NC_042997.1	Gnomon	CDS	182397654	182397797	.	+	0	gene_id "LOC115230189"; db_xref "GeneID:115230189"; gbkey "CDS"; gene "LOC115230189"; ID ""; gene_name "LOC115230189"; transcript_id "XM_036507357.1"; product "coiled-coil domain-containing protein 18-like isoform X4"; protein_id "XP_036363250.1"; exon_number "23";
NC_042997.1	Gnomon	CDS	182398765	182398977	.	+	0	gene_id "LOC115230189"; db_xref "GeneID:115230189"; gbkey "CDS"; gene "LOC115230189"; ID ""; gene_name "LOC115230189"; transcript_id "XM_036507357.1"; product "coiled-coil domain-containing protein 18-like isoform X4"; protein_id "XP_036363250.1"; exon_number "24";
NC_042997.1	Gnomon	CDS	182399470	182399642	.	+	0	gene_id "LOC115230189"; db_xref "GeneID:115230189"; gbkey "CDS"; gene "LOC115230189"; ID ""; gene_name "LOC115230189"; transcript_id "XM_036507357.1"; product "coiled-coil domain-containing protein 18-like isoform X4"; protein_id "XP_036363250.1"; exon_number "25";
NC_042997.1	Gnomon	CDS	182401055	182401161	.	+	1	gene_id "LOC115230189"; db_xref "GeneID:115230189"; gbkey "CDS"; gene "LOC115230189"; ID ""; gene_name "LOC115230189"; transcript_id "XM_036507357.1"; product "coiled-coil domain-containing protein 18-like isoform X4"; protein_id "XP_036363250.1"; exon_number "26";
NC_042997.1	Gnomon	CDS	182401822	182401888	.	+	2	gene_id "LOC115230189"; db_xref "GeneID:115230189"; gbkey "CDS"; gene "LOC115230189"; ID ""; gene_name "LOC115230189"; transcript_id "XM_036507357.1"; product "coiled-coil domain-containing protein 18-like isoform X4"; protein_id "XP_036363250.1"; exon_number "27";
NC_042997.1	Gnomon	CDS	182403852	182403966	.	+	1	gene_id "LOC115230189"; db_xref "GeneID:115230189"; gbkey "CDS"; gene "LOC115230189"; ID ""; gene_name "LOC115230189"; transcript_id "XM_036507357.1"; product "coiled-coil domain-containing protein 18-like isoform X4"; protein_id "XP_036363250.1"; exon_number "28";
NC_042997.1	Gnomon	exon	182349339	182349726	.	+	.	gene_id "LOC115230189"; db_xref "GeneID:115230189"; gbkey "mRNA"; gene "LOC115230189"; ID ""; gene_name "LOC115230189"; transcript_id "XM_036507357.1"; product "coiled-coil domain-containing protein 18-like, transcript variant X4"; exon_number "1"; model_evidence "Supporting evidence includes similarity to: 100% coverage of the annotated genomic feature by RNAseq alignments, including 8 samples with support for all annotated introns";
NC_042997.1	Gnomon	exon	182351504	182351651	.	+	.	gene_id "LOC115230189"; db_xref "GeneID:115230189"; gbkey "mRNA"; gene "LOC115230189"; ID ""; gene_name "LOC115230189"; transcript_id "XM_036507357.1"; product "coiled-coil domain-containing protein 18-like, transcript variant X4"; exon_number "2"; model_evidence "Supporting evidence includes similarity to: 100% coverage of the annotated genomic feature by RNAseq alignments, including 8 samples with support for all annotated introns";
NC_042997.1	Gnomon	exon	182353786	182353914	.	+	.	gene_id "LOC115230189"; db_xref "GeneID:115230189"; gbkey "mRNA"; gene "LOC115230189"; ID ""; gene_name "LOC115230189"; transcript_id "XM_036507357.1"; product "coiled-coil domain-containing protein 18-like, transcript variant X4"; exon_number "3"; model_evidence "Supporting evidence includes similarity to: 100% coverage of the annotated genomic feature by RNAseq alignments, including 8 samples with support for all annotated introns";
NC_042997.1	Gnomon	exon	182355365	182355431	.	+	.	gene_id "LOC115230189"; db_xref "GeneID:115230189"; gbkey "mRNA"; gene "LOC115230189"; ID ""; gene_name "LOC115230189"; transcript_id "XM_036507357.1"; product "coiled-coil domain-containing protein 18-like, transcript variant X4"; exon_number "4"; model_evidence "Supporting evidence includes similarity to: 100% coverage of the annotated genomic feature by RNAseq alignments, including 8 samples with support for all annotated introns";
NC_042997.1	Gnomon	exon	182357681	182357781	.	+	.	gene_id "LOC115230189"; db_xref "GeneID:115230189"; gbkey "mRNA"; gene "LOC115230189"; ID ""; gene_name "LOC115230189"; transcript_id "XM_036507357.1"; product "coiled-coil domain-containing protein 18-like, transcript variant X4"; exon_number "5"; model_evidence "Supporting evidence includes similarity to: 100% coverage of the annotated genomic feature by RNAseq alignments, including 8 samples with support for all annotated introns";
NC_042997.1	Gnomon	exon	182360438	182360538	.	+	.	gene_id "LOC115230189"; db_xref "GeneID:115230189"; gbkey "mRNA"; gene "LOC115230189"; ID ""; gene_name "LOC115230189"; transcript_id "XM_036507357.1"; product "coiled-coil domain-containing protein 18-like, transcript variant X4"; exon_number "6"; model_evidence "Supporting evidence includes similarity to: 100% coverage of the annotated genomic feature by RNAseq alignments, including 8 samples with support for all annotated introns";
NC_042997.1	Gnomon	exon	182363108	182363310	.	+	.	gene_id "LOC115230189"; db_xref "GeneID:115230189"; gbkey "mRNA"; gene "LOC115230189"; ID ""; gene_name "LOC115230189"; transcript_id "XM_036507357.1"; product "coiled-coil domain-containing protein 18-like, transcript variant X4"; exon_number "7"; model_evidence "Supporting evidence includes similarity to: 100% coverage of the annotated genomic feature by RNAseq alignments, including 8 samples with support for all annotated introns";
NC_042997.1	Gnomon	exon	182364048	182364193	.	+	.	gene_id "LOC115230189"; db_xref "GeneID:115230189"; gbkey "mRNA"; gene "LOC115230189"; ID ""; gene_name "LOC115230189"; transcript_id "XM_036507357.1"; product "coiled-coil domain-containing protein 18-like, transcript variant X4"; exon_number "8"; model_evidence "Supporting evidence includes similarity to: 100% coverage of the annotated genomic feature by RNAseq alignments, including 8 samples with support for all annotated introns";
NC_042997.1	Gnomon	exon	182365443	182365555	.	+	.	gene_id "LOC115230189"; db_xref "GeneID:115230189"; gbkey "mRNA"; gene "LOC115230189"; ID ""; gene_name "LOC115230189"; transcript_id "XM_036507357.1"; product "coiled-coil domain-containing protein 18-like, transcript variant X4"; exon_number "9"; model_evidence "Supporting evidence includes similarity to: 100% coverage of the annotated genomic feature by RNAseq alignments, including 8 samples with support for all annotated introns";
NC_042997.1	Gnomon	exon	182366198	182366418	.	+	.	gene_id "LOC115230189"; db_xref "GeneID:115230189"; gbkey "mRNA"; gene "LOC115230189"; ID ""; gene_name "LOC115230189"; transcript_id "XM_036507357.1"; product "coiled-coil domain-containing protein 18-like, transcript variant X4"; exon_number "10"; model_evidence "Supporting evidence includes similarity to: 100% coverage of the annotated genomic feature by RNAseq alignments, including 8 samples with support for all annotated introns";
NC_042997.1	Gnomon	exon	182371263	182371514	.	+	.	gene_id "LOC115230189"; db_xref "GeneID:115230189"; gbkey "mRNA"; gene "LOC115230189"; ID ""; gene_name "LOC115230189"; transcript_id "XM_036507357.1"; product "coiled-coil domain-containing protein 18-like, transcript variant X4"; exon_number "11"; model_evidence "Supporting evidence includes similarity to: 100% coverage of the annotated genomic feature by RNAseq alignments, including 8 samples with support for all annotated introns";
NC_042997.1	Gnomon	exon	182379024	182379158	.	+	.	gene_id "LOC115230189"; db_xref "GeneID:115230189"; gbkey "mRNA"; gene "LOC115230189"; ID ""; gene_name "LOC115230189"; transcript_id "XM_036507357.1"; product "coiled-coil domain-containing protein 18-like, transcript variant X4"; exon_number "12"; model_evidence "Supporting evidence includes similarity to: 100% coverage of the annotated genomic feature by RNAseq alignments, including 8 samples with support for all annotated introns";
NC_042997.1	Gnomon	exon	182380736	182380930	.	+	.	gene_id "LOC115230189"; db_xref "GeneID:115230189"; gbkey "mRNA"; gene "LOC115230189"; ID ""; gene_name "LOC115230189"; transcript_id "XM_036507357.1"; product "coiled-coil domain-containing protein 18-like, transcript variant X4"; exon_number "13"; model_evidence "Supporting evidence includes similarity to: 100% coverage of the annotated genomic feature by RNAseq alignments, including 8 samples with support for all annotated introns";
NC_042997.1	Gnomon	exon	182382007	182382174	.	+	.	gene_id "LOC115230189"; db_xref "GeneID:115230189"; gbkey "mRNA"; gene "LOC115230189"; ID ""; gene_name "LOC115230189"; transcript_id "XM_036507357.1"; product "coiled-coil domain-containing protein 18-like, transcript variant X4"; exon_number "14"; model_evidence "Supporting evidence includes similarity to: 100% coverage of the annotated genomic feature by RNAseq alignments, including 8 samples with support for all annotated introns";
NC_042997.1	Gnomon	exon	182382387	182382529	.	+	.	gene_id "LOC115230189"; db_xref "GeneID:115230189"; gbkey "mRNA"; gene "LOC115230189"; ID ""; gene_name "LOC115230189"; transcript_id "XM_036507357.1"; product "coiled-coil domain-containing protein 18-like, transcript variant X4"; exon_number "15"; model_evidence "Supporting evidence includes similarity to: 100% coverage of the annotated genomic feature by RNAseq alignments, including 8 samples with support for all annotated introns";
NC_042997.1	Gnomon	exon	182383117	182383280	.	+	.	gene_id "LOC115230189"; db_xref "GeneID:115230189"; gbkey "mRNA"; gene "LOC115230189"; ID ""; gene_name "LOC115230189"; transcript_id "XM_036507357.1"; product "coiled-coil domain-containing protein 18-like, transcript variant X4"; exon_number "16"; model_evidence "Supporting evidence includes similarity to: 100% coverage of the annotated genomic feature by RNAseq alignments, including 8 samples with support for all annotated introns";
NC_042997.1	Gnomon	exon	182385068	182385165	.	+	.	gene_id "LOC115230189"; db_xref "GeneID:115230189"; gbkey "mRNA"; gene "LOC115230189"; ID ""; gene_name "LOC115230189"; transcript_id "XM_036507357.1"; product "coiled-coil domain-containing protein 18-like, transcript variant X4"; exon_number "17"; model_evidence "Supporting evidence includes similarity to: 100% coverage of the annotated genomic feature by RNAseq alignments, including 8 samples with support for all annotated introns";
NC_042997.1	Gnomon	exon	182391907	182392022	.	+	.	gene_id "LOC115230189"; db_xref "GeneID:115230189"; gbkey "mRNA"; gene "LOC115230189"; ID ""; gene_name "LOC115230189"; transcript_id "XM_036507357.1"; product "coiled-coil domain-containing protein 18-like, transcript variant X4"; exon_number "18"; model_evidence "Supporting evidence includes similarity to: 100% coverage of the annotated genomic feature by RNAseq alignments, including 8 samples with support for all annotated introns";
NC_042997.1	Gnomon	exon	182393001	182393100	.	+	.	gene_id "LOC115230189"; db_xref "GeneID:115230189"; gbkey "mRNA"; gene "LOC115230189"; ID ""; gene_name "LOC115230189"; transcript_id "XM_036507357.1"; product "coiled-coil domain-containing protein 18-like, transcript variant X4"; exon_number "19"; model_evidence "Supporting evidence includes similarity to: 100% coverage of the annotated genomic feature by RNAseq alignments, including 8 samples with support for all annotated introns";
NC_042997.1	Gnomon	exon	182395299	182395415	.	+	.	gene_id "LOC115230189"; db_xref "GeneID:115230189"; gbkey "mRNA"; gene "LOC115230189"; ID ""; gene_name "LOC115230189"; transcript_id "XM_036507357.1"; product "coiled-coil domain-containing protein 18-like, transcript variant X4"; exon_number "20"; model_evidence "Supporting evidence includes similarity to: 100% coverage of the annotated genomic feature by RNAseq alignments, including 8 samples with support for all annotated introns";
NC_042997.1	Gnomon	exon	182396528	182396671	.	+	.	gene_id "LOC115230189"; db_xref "GeneID:115230189"; gbkey "mRNA"; gene "LOC115230189"; ID ""; gene_name "LOC115230189"; transcript_id "XM_036507357.1"; product "coiled-coil domain-containing protein 18-like, transcript variant X4"; exon_number "21"; model_evidence "Supporting evidence includes similarity to: 100% coverage of the annotated genomic feature by RNAseq alignments, including 8 samples with support for all annotated introns";
NC_042997.1	Gnomon	exon	182396822	182397019	.	+	.	gene_id "LOC115230189"; db_xref "GeneID:115230189"; gbkey "mRNA"; gene "LOC115230189"; ID ""; gene_name "LOC115230189"; transcript_id "XM_036507357.1"; product "coiled-coil domain-containing protein 18-like, transcript variant X4"; exon_number "22"; model_evidence "Supporting evidence includes similarity to: 100% coverage of the annotated genomic feature by RNAseq alignments, including 8 samples with support for all annotated introns";
NC_042997.1	Gnomon	exon	182397654	182397797	.	+	.	gene_id "LOC115230189"; db_xref "GeneID:115230189"; gbkey "mRNA"; gene "LOC115230189"; ID ""; gene_name "LOC115230189"; transcript_id "XM_036507357.1"; product "coiled-coil domain-containing protein 18-like, transcript variant X4"; exon_number "23"; model_evidence "Supporting evidence includes similarity to: 100% coverage of the annotated genomic feature by RNAseq alignments, including 8 samples with support for all annotated introns";
NC_042997.1	Gnomon	exon	182398765	182398977	.	+	.	gene_id "LOC115230189"; db_xref "GeneID:115230189"; gbkey "mRNA"; gene "LOC115230189"; ID ""; gene_name "LOC115230189"; transcript_id "XM_036507357.1"; product "coiled-coil domain-containing protein 18-like, transcript variant X4"; exon_number "24"; model_evidence "Supporting evidence includes similarity to: 100% coverage of the annotated genomic feature by RNAseq alignments, including 8 samples with support for all annotated introns";
NC_042997.1	Gnomon	exon	182399470	182399642	.	+	.	gene_id "LOC115230189"; db_xref "GeneID:115230189"; gbkey "mRNA"; gene "LOC115230189"; ID ""; gene_name "LOC115230189"; transcript_id "XM_036507357.1"; product "coiled-coil domain-containing protein 18-like, transcript variant X4"; exon_number "25"; model_evidence "Supporting evidence includes similarity to: 100% coverage of the annotated genomic feature by RNAseq alignments, including 8 samples with support for all annotated introns";
NC_042997.1	Gnomon	exon	182401055	182401161	.	+	.	gene_id "LOC115230189"; db_xref "GeneID:115230189"; gbkey "mRNA"; gene "LOC115230189"; ID ""; gene_name "LOC115230189"; transcript_id "XM_036507357.1"; product "coiled-coil domain-containing protein 18-like, transcript variant X4"; exon_number "26"; model_evidence "Supporting evidence includes similarity to: 100% coverage of the annotated genomic feature by RNAseq alignments, including 8 samples with support for all annotated introns";
NC_042997.1	Gnomon	exon	182401822	182401888	.	+	.	gene_id "LOC115230189"; db_xref "GeneID:115230189"; gbkey "mRNA"; gene "LOC115230189"; ID ""; gene_name "LOC115230189"; transcript_id "XM_036507357.1"; product "coiled-coil domain-containing protein 18-like, transcript variant X4"; exon_number "27"; model_evidence "Supporting evidence includes similarity to: 100% coverage of the annotated genomic feature by RNAseq alignments, including 8 samples with support for all annotated introns";
NC_042997.1	Gnomon	exon	182403852	182404288	.	+	.	gene_id "LOC115230189"; db_xref "GeneID:115230189"; gbkey "mRNA"; gene "LOC115230189"; ID ""; gene_name "LOC115230189"; transcript_id "XM_036507357.1"; product "coiled-coil domain-containing protein 18-like, transcript variant X4"; exon_number "28"; model_evidence "Supporting evidence includes similarity to: 100% coverage of the annotated genomic feature by RNAseq alignments, including 8 samples with support for all annotated introns";
NC_042997.1	Gnomon	start_codon	182351620	182351622	.	+	0	gene_id "LOC115230189"; db_xref "GeneID:115230189"; gbkey "CDS"; gene "LOC115230189"; ID ""; gene_name "LOC115230189"; transcript_id "XM_036507357.1"; product "coiled-coil domain-containing protein 18-like isoform X4"; protein_id "XP_036363250.1"; exon_number "2";
NC_042997.1	Gnomon	stop_codon	182403967	182403969	.	+	0	gene_id "LOC115230189"; db_xref "GeneID:115230189"; gbkey "CDS"; gene "LOC115230189"; ID ""; gene_name "LOC115230189"; transcript_id "XM_036507357.1"; product "coiled-coil domain-containing protein 18-like isoform X4"; protein_id "XP_036363250.1"; exon_number "28";
NC_042997.1	Gnomon	gene	183212517	183274345	.	+	.	gene_id "LOC115230286"; db_xref "GeneID:115230286"; gbkey "Gene"; gene "LOC115230286"; gene_biotype "protein_coding"; ID ""; gene_name "LOC115230286";
NC_042997.1	Gnomon~FLAMseq~Covext	transcript	183214555	183274345	.	+	.	gene_id "LOC115230286"; ID "XM_036507524.1"; gene_name "LOC115230286"; transcript_id "Covext~FLAMseq_ext~XM_036507524.1"; three_prime_ext "4726";
NC_042997.1	Covext	exon	183214555	183214604	.	+	.	gene_id "LOC115230286"; db_xref "GeneID:115230286"; gbkey "mRNA"; gene "LOC115230286"; ID ""; gene_name "LOC115230286"; transcript_id "Covext~FLAMseq_ext~XM_036507524.1"; product "WD repeat-containing protein 88-like, transcript variant X2"; exon_number "1"; model_evidence "Supporting evidence includes similarity to: 3 Proteins, and 100% coverage of the annotated genomic feature by RNAseq alignments, including 3 samples with support for all annotated introns";
NC_042997.1	Covext	exon	183221977	183222176	.	+	.	gene_id "LOC115230286"; db_xref "GeneID:115230286"; gbkey "mRNA"; gene "LOC115230286"; ID ""; gene_name "LOC115230286"; transcript_id "Covext~FLAMseq_ext~XM_036507524.1"; product "WD repeat-containing protein 88-like, transcript variant X2"; exon_number "2"; model_evidence "Supporting evidence includes similarity to: 3 Proteins, and 100% coverage of the annotated genomic feature by RNAseq alignments, including 3 samples with support for all annotated introns";
NC_042997.1	Covext	exon	183225335	183225398	.	+	.	gene_id "LOC115230286"; db_xref "GeneID:115230286"; gbkey "mRNA"; gene "LOC115230286"; ID ""; gene_name "LOC115230286"; transcript_id "Covext~FLAMseq_ext~XM_036507524.1"; product "WD repeat-containing protein 88-like, transcript variant X2"; exon_number "3"; model_evidence "Supporting evidence includes similarity to: 3 Proteins, and 100% coverage of the annotated genomic feature by RNAseq alignments, including 3 samples with support for all annotated introns";
NC_042997.1	Covext	exon	183227270	183227408	.	+	.	gene_id "LOC115230286"; db_xref "GeneID:115230286"; gbkey "mRNA"; gene "LOC115230286"; ID ""; gene_name "LOC115230286"; transcript_id "Covext~FLAMseq_ext~XM_036507524.1"; product "WD repeat-containing protein 88-like, transcript variant X2"; exon_number "4"; model_evidence "Supporting evidence includes similarity to: 3 Proteins, and 100% coverage of the annotated genomic feature by RNAseq alignments, including 3 samples with support for all annotated introns";
NC_042997.1	Covext	exon	183236403	183236529	.	+	.	gene_id "LOC115230286"; db_xref "GeneID:115230286"; gbkey "mRNA"; gene "LOC115230286"; ID ""; gene_name "LOC115230286"; transcript_id "Covext~FLAMseq_ext~XM_036507524.1"; product "WD repeat-containing protein 88-like, transcript variant X2"; exon_number "5"; model_evidence "Supporting evidence includes similarity to: 3 Proteins, and 100% coverage of the annotated genomic feature by RNAseq alignments, including 3 samples with support for all annotated introns";
NC_042997.1	Covext	exon	183237527	183237640	.	+	.	gene_id "LOC115230286"; db_xref "GeneID:115230286"; gbkey "mRNA"; gene "LOC115230286"; ID ""; gene_name "LOC115230286"; transcript_id "Covext~FLAMseq_ext~XM_036507524.1"; product "WD repeat-containing protein 88-like, transcript variant X2"; exon_number "6"; model_evidence "Supporting evidence includes similarity to: 3 Proteins, and 100% coverage of the annotated genomic feature by RNAseq alignments, including 3 samples with support for all annotated introns";
NC_042997.1	Covext	exon	183253266	183253333	.	+	.	gene_id "LOC115230286"; db_xref "GeneID:115230286"; gbkey "mRNA"; gene "LOC115230286"; ID ""; gene_name "LOC115230286"; transcript_id "Covext~FLAMseq_ext~XM_036507524.1"; product "WD repeat-containing protein 88-like, transcript variant X2"; exon_number "7"; model_evidence "Supporting evidence includes similarity to: 3 Proteins, and 100% coverage of the annotated genomic feature by RNAseq alignments, including 3 samples with support for all annotated introns";
NC_042997.1	Covext	exon	183258939	183259021	.	+	.	gene_id "LOC115230286"; db_xref "GeneID:115230286"; gbkey "mRNA"; gene "LOC115230286"; ID ""; gene_name "LOC115230286"; transcript_id "Covext~FLAMseq_ext~XM_036507524.1"; product "WD repeat-containing protein 88-like, transcript variant X2"; exon_number "8"; model_evidence "Supporting evidence includes similarity to: 3 Proteins, and 100% coverage of the annotated genomic feature by RNAseq alignments, including 3 samples with support for all annotated introns";
NC_042997.1	Covext	exon	183262760	183262828	.	+	.	gene_id "LOC115230286"; db_xref "GeneID:115230286"; gbkey "mRNA"; gene "LOC115230286"; ID ""; gene_name "LOC115230286"; transcript_id "Covext~FLAMseq_ext~XM_036507524.1"; product "WD repeat-containing protein 88-like, transcript variant X2"; exon_number "9"; model_evidence "Supporting evidence includes similarity to: 3 Proteins, and 100% coverage of the annotated genomic feature by RNAseq alignments, including 3 samples with support for all annotated introns";
NC_042997.1	Covext	exon	183265017	183265106	.	+	.	gene_id "LOC115230286"; db_xref "GeneID:115230286"; gbkey "mRNA"; gene "LOC115230286"; ID ""; gene_name "LOC115230286"; transcript_id "Covext~FLAMseq_ext~XM_036507524.1"; product "WD repeat-containing protein 88-like, transcript variant X2"; exon_number "10"; model_evidence "Supporting evidence includes similarity to: 3 Proteins, and 100% coverage of the annotated genomic feature by RNAseq alignments, including 3 samples with support for all annotated introns";
NC_042997.1	Covext	exon	183268674	183269036	.	+	.	gene_id "LOC115230286"; db_xref "GeneID:115230286"; gbkey "mRNA"; gene "LOC115230286"; ID ""; gene_name "LOC115230286"; transcript_id "Covext~FLAMseq_ext~XM_036507524.1"; product "WD repeat-containing protein 88-like, transcript variant X2"; exon_number "11"; model_evidence "Supporting evidence includes similarity to: 3 Proteins, and 100% coverage of the annotated genomic feature by RNAseq alignments, including 3 samples with support for all annotated introns";
NC_042997.1	Covext	exon	183268674	183273762	.	+	.	gene_id "LOC115230286"; db_xref "GeneID:115230286"; gbkey "mRNA"; gene "LOC115230286"; ID ""; gene_name "LOC115230286"; transcript_id "Covext~FLAMseq_ext~XM_036507524.1"; product "WD repeat-containing protein 88-like"; exon_number "11"; model_evidence "Supporting evidence includes similarity to: 3 Proteins, and 100% coverage of the annotated genomic feature by RNAseq alignments"; three_prime_ext "4726";
NC_042997.1	Covext	exon	183268674	183274345	.	+	.	gene_id "LOC115230286"; db_xref "GeneID:115230286"; gbkey "mRNA"; gene "LOC115230286"; ID ""; gene_name "LOC115230286"; transcript_id "Covext~FLAMseq_ext~XM_036507524.1"; product "WD repeat-containing protein 88-like"; exon_number "11"; model_evidence "Supporting evidence includes similarity to: 3 Proteins, and 100% coverage of the annotated genomic feature by RNAseq alignments"; three_prime_ext "583";
NC_042997.1	Gnomon~FLAMseq	transcript	183214555	183273762	.	+	.	gene_id "LOC115230286"; ID "XM_036507524.1"; gene_name "LOC115230286"; transcript_id "FLAMseq_ext~XM_036507524.1"; three_prime_ext "4726";
NC_042997.1	Gnomon~FLAMseq	exon	183214555	183214604	.	+	.	gene_id "LOC115230286"; db_xref "GeneID:115230286"; gbkey "mRNA"; gene "LOC115230286"; ID ""; gene_name "LOC115230286"; transcript_id "FLAMseq_ext~XM_036507524.1"; product "WD repeat-containing protein 88-like, transcript variant X2"; exon_number "1"; model_evidence "Supporting evidence includes similarity to: 3 Proteins, and 100% coverage of the annotated genomic feature by RNAseq alignments, including 3 samples with support for all annotated introns";
NC_042997.1	Gnomon~FLAMseq	exon	183221977	183222176	.	+	.	gene_id "LOC115230286"; db_xref "GeneID:115230286"; gbkey "mRNA"; gene "LOC115230286"; ID ""; gene_name "LOC115230286"; transcript_id "FLAMseq_ext~XM_036507524.1"; product "WD repeat-containing protein 88-like, transcript variant X2"; exon_number "2"; model_evidence "Supporting evidence includes similarity to: 3 Proteins, and 100% coverage of the annotated genomic feature by RNAseq alignments, including 3 samples with support for all annotated introns";
NC_042997.1	Gnomon~FLAMseq	exon	183225335	183225398	.	+	.	gene_id "LOC115230286"; db_xref "GeneID:115230286"; gbkey "mRNA"; gene "LOC115230286"; ID ""; gene_name "LOC115230286"; transcript_id "FLAMseq_ext~XM_036507524.1"; product "WD repeat-containing protein 88-like, transcript variant X2"; exon_number "3"; model_evidence "Supporting evidence includes similarity to: 3 Proteins, and 100% coverage of the annotated genomic feature by RNAseq alignments, including 3 samples with support for all annotated introns";
NC_042997.1	Gnomon~FLAMseq	exon	183227270	183227408	.	+	.	gene_id "LOC115230286"; db_xref "GeneID:115230286"; gbkey "mRNA"; gene "LOC115230286"; ID ""; gene_name "LOC115230286"; transcript_id "FLAMseq_ext~XM_036507524.1"; product "WD repeat-containing protein 88-like, transcript variant X2"; exon_number "4"; model_evidence "Supporting evidence includes similarity to: 3 Proteins, and 100% coverage of the annotated genomic feature by RNAseq alignments, including 3 samples with support for all annotated introns";
NC_042997.1	Gnomon~FLAMseq	exon	183236403	183236529	.	+	.	gene_id "LOC115230286"; db_xref "GeneID:115230286"; gbkey "mRNA"; gene "LOC115230286"; ID ""; gene_name "LOC115230286"; transcript_id "FLAMseq_ext~XM_036507524.1"; product "WD repeat-containing protein 88-like, transcript variant X2"; exon_number "5"; model_evidence "Supporting evidence includes similarity to: 3 Proteins, and 100% coverage of the annotated genomic feature by RNAseq alignments, including 3 samples with support for all annotated introns";
NC_042997.1	Gnomon~FLAMseq	exon	183237527	183237640	.	+	.	gene_id "LOC115230286"; db_xref "GeneID:115230286"; gbkey "mRNA"; gene "LOC115230286"; ID ""; gene_name "LOC115230286"; transcript_id "FLAMseq_ext~XM_036507524.1"; product "WD repeat-containing protein 88-like, transcript variant X2"; exon_number "6"; model_evidence "Supporting evidence includes similarity to: 3 Proteins, and 100% coverage of the annotated genomic feature by RNAseq alignments, including 3 samples with support for all annotated introns";
NC_042997.1	Gnomon~FLAMseq	exon	183253266	183253333	.	+	.	gene_id "LOC115230286"; db_xref "GeneID:115230286"; gbkey "mRNA"; gene "LOC115230286"; ID ""; gene_name "LOC115230286"; transcript_id "FLAMseq_ext~XM_036507524.1"; product "WD repeat-containing protein 88-like, transcript variant X2"; exon_number "7"; model_evidence "Supporting evidence includes similarity to: 3 Proteins, and 100% coverage of the annotated genomic feature by RNAseq alignments, including 3 samples with support for all annotated introns";
NC_042997.1	Gnomon~FLAMseq	exon	183258939	183259021	.	+	.	gene_id "LOC115230286"; db_xref "GeneID:115230286"; gbkey "mRNA"; gene "LOC115230286"; ID ""; gene_name "LOC115230286"; transcript_id "FLAMseq_ext~XM_036507524.1"; product "WD repeat-containing protein 88-like, transcript variant X2"; exon_number "8"; model_evidence "Supporting evidence includes similarity to: 3 Proteins, and 100% coverage of the annotated genomic feature by RNAseq alignments, including 3 samples with support for all annotated introns";
NC_042997.1	Gnomon~FLAMseq	exon	183262760	183262828	.	+	.	gene_id "LOC115230286"; db_xref "GeneID:115230286"; gbkey "mRNA"; gene "LOC115230286"; ID ""; gene_name "LOC115230286"; transcript_id "FLAMseq_ext~XM_036507524.1"; product "WD repeat-containing protein 88-like, transcript variant X2"; exon_number "9"; model_evidence "Supporting evidence includes similarity to: 3 Proteins, and 100% coverage of the annotated genomic feature by RNAseq alignments, including 3 samples with support for all annotated introns";
NC_042997.1	Gnomon~FLAMseq	exon	183265017	183265106	.	+	.	gene_id "LOC115230286"; db_xref "GeneID:115230286"; gbkey "mRNA"; gene "LOC115230286"; ID ""; gene_name "LOC115230286"; transcript_id "FLAMseq_ext~XM_036507524.1"; product "WD repeat-containing protein 88-like, transcript variant X2"; exon_number "10"; model_evidence "Supporting evidence includes similarity to: 3 Proteins, and 100% coverage of the annotated genomic feature by RNAseq alignments, including 3 samples with support for all annotated introns";
NC_042997.1	Gnomon~FLAMseq	exon	183268674	183269036	.	+	.	gene_id "LOC115230286"; db_xref "GeneID:115230286"; gbkey "mRNA"; gene "LOC115230286"; ID ""; gene_name "LOC115230286"; transcript_id "FLAMseq_ext~XM_036507524.1"; product "WD repeat-containing protein 88-like, transcript variant X2"; exon_number "11"; model_evidence "Supporting evidence includes similarity to: 3 Proteins, and 100% coverage of the annotated genomic feature by RNAseq alignments, including 3 samples with support for all annotated introns";
NC_042997.1	Gnomon~FLAMseq	exon	183268674	183273762	.	+	.	gene_id "LOC115230286"; db_xref "GeneID:115230286"; gbkey "mRNA"; gene "LOC115230286"; ID ""; gene_name "LOC115230286"; transcript_id "FLAMseq_ext~XM_036507524.1"; product "WD repeat-containing protein 88-like"; exon_number "11"; model_evidence "Supporting evidence includes similarity to: 3 Proteins, and 100% coverage of the annotated genomic feature by RNAseq alignments"; three_prime_ext "4726";
NC_042997.1	Gnomon	transcript	183212517	183269035	.	+	.	gene_id "LOC115230286"; ID "XM_029800519.2"; gene_name "LOC115230286"; transcript_id "XM_029800519.2";
NC_042997.1	Gnomon	CDS	183212745	183212846	.	+	0	gene_id "LOC115230286"; db_xref "GeneID:115230286"; gbkey "CDS"; gene "LOC115230286"; ID ""; gene_name "LOC115230286"; transcript_id "XM_029800519.2"; product "WD repeat-containing protein 88-like isoform X1"; protein_id "XP_029656379.1"; exon_number "1";
NC_042997.1	Gnomon	CDS	183221977	183222176	.	+	0	gene_id "LOC115230286"; db_xref "GeneID:115230286"; gbkey "CDS"; gene "LOC115230286"; ID ""; gene_name "LOC115230286"; transcript_id "XM_029800519.2"; product "WD repeat-containing protein 88-like isoform X1"; protein_id "XP_029656379.1"; exon_number "2";
NC_042997.1	Gnomon	CDS	183225335	183225398	.	+	1	gene_id "LOC115230286"; db_xref "GeneID:115230286"; gbkey "CDS"; gene "LOC115230286"; ID ""; gene_name "LOC115230286"; transcript_id "XM_029800519.2"; product "WD repeat-containing protein 88-like isoform X1"; protein_id "XP_029656379.1"; exon_number "3";
NC_042997.1	Gnomon	CDS	183227270	183227408	.	+	0	gene_id "LOC115230286"; db_xref "GeneID:115230286"; gbkey "CDS"; gene "LOC115230286"; ID ""; gene_name "LOC115230286"; transcript_id "XM_029800519.2"; product "WD repeat-containing protein 88-like isoform X1"; protein_id "XP_029656379.1"; exon_number "4";
NC_042997.1	Gnomon	CDS	183236403	183236529	.	+	2	gene_id "LOC115230286"; db_xref "GeneID:115230286"; gbkey "CDS"; gene "LOC115230286"; ID ""; gene_name "LOC115230286"; transcript_id "XM_029800519.2"; product "WD repeat-containing protein 88-like isoform X1"; protein_id "XP_029656379.1"; exon_number "5";
NC_042997.1	Gnomon	CDS	183237527	183237640	.	+	1	gene_id "LOC115230286"; db_xref "GeneID:115230286"; gbkey "CDS"; gene "LOC115230286"; ID ""; gene_name "LOC115230286"; transcript_id "XM_029800519.2"; product "WD repeat-containing protein 88-like isoform X1"; protein_id "XP_029656379.1"; exon_number "6";
NC_042997.1	Gnomon	CDS	183253266	183253333	.	+	1	gene_id "LOC115230286"; db_xref "GeneID:115230286"; gbkey "CDS"; gene "LOC115230286"; ID ""; gene_name "LOC115230286"; transcript_id "XM_029800519.2"; product "WD repeat-containing protein 88-like isoform X1"; protein_id "XP_029656379.1"; exon_number "7";
NC_042997.1	Gnomon	CDS	183258939	183259021	.	+	2	gene_id "LOC115230286"; db_xref "GeneID:115230286"; gbkey "CDS"; gene "LOC115230286"; ID ""; gene_name "LOC115230286"; transcript_id "XM_029800519.2"; product "WD repeat-containing protein 88-like isoform X1"; protein_id "XP_029656379.1"; exon_number "8";
NC_042997.1	Gnomon	CDS	183262760	183262828	.	+	0	gene_id "LOC115230286"; db_xref "GeneID:115230286"; gbkey "CDS"; gene "LOC115230286"; ID ""; gene_name "LOC115230286"; transcript_id "XM_029800519.2"; product "WD repeat-containing protein 88-like isoform X1"; protein_id "XP_029656379.1"; exon_number "9";
NC_042997.1	Gnomon	CDS	183265017	183265106	.	+	0	gene_id "LOC115230286"; db_xref "GeneID:115230286"; gbkey "CDS"; gene "LOC115230286"; ID ""; gene_name "LOC115230286"; transcript_id "XM_029800519.2"; product "WD repeat-containing protein 88-like isoform X1"; protein_id "XP_029656379.1"; exon_number "10";
NC_042997.1	Gnomon	CDS	183268674	183268781	.	+	0	gene_id "LOC115230286"; db_xref "GeneID:115230286"; gbkey "CDS"; gene "LOC115230286"; ID ""; gene_name "LOC115230286"; transcript_id "XM_029800519.2"; product "WD repeat-containing protein 88-like isoform X1"; protein_id "XP_029656379.1"; exon_number "11";
NC_042997.1	Gnomon	exon	183212517	183212846	.	+	.	gene_id "LOC115230286"; db_xref "GeneID:115230286"; gbkey "mRNA"; gene "LOC115230286"; ID ""; gene_name "LOC115230286"; transcript_id "XM_029800519.2"; product "WD repeat-containing protein 88-like, transcript variant X1"; exon_number "1"; model_evidence "Supporting evidence includes similarity to: 3 Proteins, and 100% coverage of the annotated genomic feature by RNAseq alignments, including 7 samples with support for all annotated introns";
NC_042997.1	Gnomon	exon	183221977	183222176	.	+	.	gene_id "LOC115230286"; db_xref "GeneID:115230286"; gbkey "mRNA"; gene "LOC115230286"; ID ""; gene_name "LOC115230286"; transcript_id "XM_029800519.2"; product "WD repeat-containing protein 88-like, transcript variant X1"; exon_number "2"; model_evidence "Supporting evidence includes similarity to: 3 Proteins, and 100% coverage of the annotated genomic feature by RNAseq alignments, including 7 samples with support for all annotated introns";
NC_042997.1	Gnomon	exon	183225335	183225398	.	+	.	gene_id "LOC115230286"; db_xref "GeneID:115230286"; gbkey "mRNA"; gene "LOC115230286"; ID ""; gene_name "LOC115230286"; transcript_id "XM_029800519.2"; product "WD repeat-containing protein 88-like, transcript variant X1"; exon_number "3"; model_evidence "Supporting evidence includes similarity to: 3 Proteins, and 100% coverage of the annotated genomic feature by RNAseq alignments, including 7 samples with support for all annotated introns";
NC_042997.1	Gnomon	exon	183227270	183227408	.	+	.	gene_id "LOC115230286"; db_xref "GeneID:115230286"; gbkey "mRNA"; gene "LOC115230286"; ID ""; gene_name "LOC115230286"; transcript_id "XM_029800519.2"; product "WD repeat-containing protein 88-like, transcript variant X1"; exon_number "4"; model_evidence "Supporting evidence includes similarity to: 3 Proteins, and 100% coverage of the annotated genomic feature by RNAseq alignments, including 7 samples with support for all annotated introns";
NC_042997.1	Gnomon	exon	183236403	183236529	.	+	.	gene_id "LOC115230286"; db_xref "GeneID:115230286"; gbkey "mRNA"; gene "LOC115230286"; ID ""; gene_name "LOC115230286"; transcript_id "XM_029800519.2"; product "WD repeat-containing protein 88-like, transcript variant X1"; exon_number "5"; model_evidence "Supporting evidence includes similarity to: 3 Proteins, and 100% coverage of the annotated genomic feature by RNAseq alignments, including 7 samples with support for all annotated introns";
NC_042997.1	Gnomon	exon	183237527	183237640	.	+	.	gene_id "LOC115230286"; db_xref "GeneID:115230286"; gbkey "mRNA"; gene "LOC115230286"; ID ""; gene_name "LOC115230286"; transcript_id "XM_029800519.2"; product "WD repeat-containing protein 88-like, transcript variant X1"; exon_number "6"; model_evidence "Supporting evidence includes similarity to: 3 Proteins, and 100% coverage of the annotated genomic feature by RNAseq alignments, including 7 samples with support for all annotated introns";
NC_042997.1	Gnomon	exon	183253266	183253333	.	+	.	gene_id "LOC115230286"; db_xref "GeneID:115230286"; gbkey "mRNA"; gene "LOC115230286"; ID ""; gene_name "LOC115230286"; transcript_id "XM_029800519.2"; product "WD repeat-containing protein 88-like, transcript variant X1"; exon_number "7"; model_evidence "Supporting evidence includes similarity to: 3 Proteins, and 100% coverage of the annotated genomic feature by RNAseq alignments, including 7 samples with support for all annotated introns";
NC_042997.1	Gnomon	exon	183258939	183259021	.	+	.	gene_id "LOC115230286"; db_xref "GeneID:115230286"; gbkey "mRNA"; gene "LOC115230286"; ID ""; gene_name "LOC115230286"; transcript_id "XM_029800519.2"; product "WD repeat-containing protein 88-like, transcript variant X1"; exon_number "8"; model_evidence "Supporting evidence includes similarity to: 3 Proteins, and 100% coverage of the annotated genomic feature by RNAseq alignments, including 7 samples with support for all annotated introns";
NC_042997.1	Gnomon	exon	183262760	183262828	.	+	.	gene_id "LOC115230286"; db_xref "GeneID:115230286"; gbkey "mRNA"; gene "LOC115230286"; ID ""; gene_name "LOC115230286"; transcript_id "XM_029800519.2"; product "WD repeat-containing protein 88-like, transcript variant X1"; exon_number "9"; model_evidence "Supporting evidence includes similarity to: 3 Proteins, and 100% coverage of the annotated genomic feature by RNAseq alignments, including 7 samples with support for all annotated introns";
NC_042997.1	Gnomon	exon	183265017	183265106	.	+	.	gene_id "LOC115230286"; db_xref "GeneID:115230286"; gbkey "mRNA"; gene "LOC115230286"; ID ""; gene_name "LOC115230286"; transcript_id "XM_029800519.2"; product "WD repeat-containing protein 88-like, transcript variant X1"; exon_number "10"; model_evidence "Supporting evidence includes similarity to: 3 Proteins, and 100% coverage of the annotated genomic feature by RNAseq alignments, including 7 samples with support for all annotated introns";
NC_042997.1	Gnomon	exon	183268674	183269035	.	+	.	gene_id "LOC115230286"; db_xref "GeneID:115230286"; gbkey "mRNA"; gene "LOC115230286"; ID ""; gene_name "LOC115230286"; transcript_id "XM_029800519.2"; product "WD repeat-containing protein 88-like, transcript variant X1"; exon_number "11"; model_evidence "Supporting evidence includes similarity to: 3 Proteins, and 100% coverage of the annotated genomic feature by RNAseq alignments, including 7 samples with support for all annotated introns";
NC_042997.1	Gnomon	start_codon	183212745	183212747	.	+	0	gene_id "LOC115230286"; db_xref "GeneID:115230286"; gbkey "CDS"; gene "LOC115230286"; ID ""; gene_name "LOC115230286"; transcript_id "XM_029800519.2"; product "WD repeat-containing protein 88-like isoform X1"; protein_id "XP_029656379.1"; exon_number "1";
NC_042997.1	Gnomon	stop_codon	183268782	183268784	.	+	0	gene_id "LOC115230286"; db_xref "GeneID:115230286"; gbkey "CDS"; gene "LOC115230286"; ID ""; gene_name "LOC115230286"; transcript_id "XM_029800519.2"; product "WD repeat-containing protein 88-like isoform X1"; protein_id "XP_029656379.1"; exon_number "11";
NC_042997.1	Gnomon	transcript	183214555	183269036	.	+	.	gene_id "LOC115230286"; ID "XM_036507524.1"; gene_name "LOC115230286"; transcript_id "XM_036507524.1";
NC_042997.1	Gnomon	CDS	183214590	183214604	.	+	0	gene_id "LOC115230286"; db_xref "GeneID:115230286"; gbkey "CDS"; gene "LOC115230286"; ID ""; gene_name "LOC115230286"; transcript_id "XM_036507524.1"; product "WD repeat-containing protein 88-like isoform X2"; protein_id "XP_036363417.1"; exon_number "1";
NC_042997.1	Gnomon	CDS	183221977	183222176	.	+	0	gene_id "LOC115230286"; db_xref "GeneID:115230286"; gbkey "CDS"; gene "LOC115230286"; ID ""; gene_name "LOC115230286"; transcript_id "XM_036507524.1"; product "WD repeat-containing protein 88-like isoform X2"; protein_id "XP_036363417.1"; exon_number "2";
NC_042997.1	Gnomon	CDS	183225335	183225398	.	+	1	gene_id "LOC115230286"; db_xref "GeneID:115230286"; gbkey "CDS"; gene "LOC115230286"; ID ""; gene_name "LOC115230286"; transcript_id "XM_036507524.1"; product "WD repeat-containing protein 88-like isoform X2"; protein_id "XP_036363417.1"; exon_number "3";
NC_042997.1	Gnomon	CDS	183227270	183227408	.	+	0	gene_id "LOC115230286"; db_xref "GeneID:115230286"; gbkey "CDS"; gene "LOC115230286"; ID ""; gene_name "LOC115230286"; transcript_id "XM_036507524.1"; product "WD repeat-containing protein 88-like isoform X2"; protein_id "XP_036363417.1"; exon_number "4";
NC_042997.1	Gnomon	CDS	183236403	183236529	.	+	2	gene_id "LOC115230286"; db_xref "GeneID:115230286"; gbkey "CDS"; gene "LOC115230286"; ID ""; gene_name "LOC115230286"; transcript_id "XM_036507524.1"; product "WD repeat-containing protein 88-like isoform X2"; protein_id "XP_036363417.1"; exon_number "5";
NC_042997.1	Gnomon	CDS	183237527	183237640	.	+	1	gene_id "LOC115230286"; db_xref "GeneID:115230286"; gbkey "CDS"; gene "LOC115230286"; ID ""; gene_name "LOC115230286"; transcript_id "XM_036507524.1"; product "WD repeat-containing protein 88-like isoform X2"; protein_id "XP_036363417.1"; exon_number "6";
NC_042997.1	Gnomon	CDS	183253266	183253333	.	+	1	gene_id "LOC115230286"; db_xref "GeneID:115230286"; gbkey "CDS"; gene "LOC115230286"; ID ""; gene_name "LOC115230286"; transcript_id "XM_036507524.1"; product "WD repeat-containing protein 88-like isoform X2"; protein_id "XP_036363417.1"; exon_number "7";
NC_042997.1	Gnomon	CDS	183258939	183259021	.	+	2	gene_id "LOC115230286"; db_xref "GeneID:115230286"; gbkey "CDS"; gene "LOC115230286"; ID ""; gene_name "LOC115230286"; transcript_id "XM_036507524.1"; product "WD repeat-containing protein 88-like isoform X2"; protein_id "XP_036363417.1"; exon_number "8";
NC_042997.1	Gnomon	CDS	183262760	183262828	.	+	0	gene_id "LOC115230286"; db_xref "GeneID:115230286"; gbkey "CDS"; gene "LOC115230286"; ID ""; gene_name "LOC115230286"; transcript_id "XM_036507524.1"; product "WD repeat-containing protein 88-like isoform X2"; protein_id "XP_036363417.1"; exon_number "9";
NC_042997.1	Gnomon	CDS	183265017	183265106	.	+	0	gene_id "LOC115230286"; db_xref "GeneID:115230286"; gbkey "CDS"; gene "LOC115230286"; ID ""; gene_name "LOC115230286"; transcript_id "XM_036507524.1"; product "WD repeat-containing protein 88-like isoform X2"; protein_id "XP_036363417.1"; exon_number "10";
NC_042997.1	Gnomon	CDS	183268674	183268781	.	+	0	gene_id "LOC115230286"; db_xref "GeneID:115230286"; gbkey "CDS"; gene "LOC115230286"; ID ""; gene_name "LOC115230286"; transcript_id "XM_036507524.1"; product "WD repeat-containing protein 88-like isoform X2"; protein_id "XP_036363417.1"; exon_number "11";
NC_042997.1	Gnomon	exon	183214555	183214604	.	+	.	gene_id "LOC115230286"; db_xref "GeneID:115230286"; gbkey "mRNA"; gene "LOC115230286"; ID ""; gene_name "LOC115230286"; transcript_id "XM_036507524.1"; product "WD repeat-containing protein 88-like, transcript variant X2"; exon_number "1"; model_evidence "Supporting evidence includes similarity to: 3 Proteins, and 100% coverage of the annotated genomic feature by RNAseq alignments, including 3 samples with support for all annotated introns";
NC_042997.1	Gnomon	exon	183221977	183222176	.	+	.	gene_id "LOC115230286"; db_xref "GeneID:115230286"; gbkey "mRNA"; gene "LOC115230286"; ID ""; gene_name "LOC115230286"; transcript_id "XM_036507524.1"; product "WD repeat-containing protein 88-like, transcript variant X2"; exon_number "2"; model_evidence "Supporting evidence includes similarity to: 3 Proteins, and 100% coverage of the annotated genomic feature by RNAseq alignments, including 3 samples with support for all annotated introns";
NC_042997.1	Gnomon	exon	183225335	183225398	.	+	.	gene_id "LOC115230286"; db_xref "GeneID:115230286"; gbkey "mRNA"; gene "LOC115230286"; ID ""; gene_name "LOC115230286"; transcript_id "XM_036507524.1"; product "WD repeat-containing protein 88-like, transcript variant X2"; exon_number "3"; model_evidence "Supporting evidence includes similarity to: 3 Proteins, and 100% coverage of the annotated genomic feature by RNAseq alignments, including 3 samples with support for all annotated introns";
NC_042997.1	Gnomon	exon	183227270	183227408	.	+	.	gene_id "LOC115230286"; db_xref "GeneID:115230286"; gbkey "mRNA"; gene "LOC115230286"; ID ""; gene_name "LOC115230286"; transcript_id "XM_036507524.1"; product "WD repeat-containing protein 88-like, transcript variant X2"; exon_number "4"; model_evidence "Supporting evidence includes similarity to: 3 Proteins, and 100% coverage of the annotated genomic feature by RNAseq alignments, including 3 samples with support for all annotated introns";
NC_042997.1	Gnomon	exon	183236403	183236529	.	+	.	gene_id "LOC115230286"; db_xref "GeneID:115230286"; gbkey "mRNA"; gene "LOC115230286"; ID ""; gene_name "LOC115230286"; transcript_id "XM_036507524.1"; product "WD repeat-containing protein 88-like, transcript variant X2"; exon_number "5"; model_evidence "Supporting evidence includes similarity to: 3 Proteins, and 100% coverage of the annotated genomic feature by RNAseq alignments, including 3 samples with support for all annotated introns";
NC_042997.1	Gnomon	exon	183237527	183237640	.	+	.	gene_id "LOC115230286"; db_xref "GeneID:115230286"; gbkey "mRNA"; gene "LOC115230286"; ID ""; gene_name "LOC115230286"; transcript_id "XM_036507524.1"; product "WD repeat-containing protein 88-like, transcript variant X2"; exon_number "6"; model_evidence "Supporting evidence includes similarity to: 3 Proteins, and 100% coverage of the annotated genomic feature by RNAseq alignments, including 3 samples with support for all annotated introns";
NC_042997.1	Gnomon	exon	183253266	183253333	.	+	.	gene_id "LOC115230286"; db_xref "GeneID:115230286"; gbkey "mRNA"; gene "LOC115230286"; ID ""; gene_name "LOC115230286"; transcript_id "XM_036507524.1"; product "WD repeat-containing protein 88-like, transcript variant X2"; exon_number "7"; model_evidence "Supporting evidence includes similarity to: 3 Proteins, and 100% coverage of the annotated genomic feature by RNAseq alignments, including 3 samples with support for all annotated introns";
NC_042997.1	Gnomon	exon	183258939	183259021	.	+	.	gene_id "LOC115230286"; db_xref "GeneID:115230286"; gbkey "mRNA"; gene "LOC115230286"; ID ""; gene_name "LOC115230286"; transcript_id "XM_036507524.1"; product "WD repeat-containing protein 88-like, transcript variant X2"; exon_number "8"; model_evidence "Supporting evidence includes similarity to: 3 Proteins, and 100% coverage of the annotated genomic feature by RNAseq alignments, including 3 samples with support for all annotated introns";
NC_042997.1	Gnomon	exon	183262760	183262828	.	+	.	gene_id "LOC115230286"; db_xref "GeneID:115230286"; gbkey "mRNA"; gene "LOC115230286"; ID ""; gene_name "LOC115230286"; transcript_id "XM_036507524.1"; product "WD repeat-containing protein 88-like, transcript variant X2"; exon_number "9"; model_evidence "Supporting evidence includes similarity to: 3 Proteins, and 100% coverage of the annotated genomic feature by RNAseq alignments, including 3 samples with support for all annotated introns";
NC_042997.1	Gnomon	exon	183265017	183265106	.	+	.	gene_id "LOC115230286"; db_xref "GeneID:115230286"; gbkey "mRNA"; gene "LOC115230286"; ID ""; gene_name "LOC115230286"; transcript_id "XM_036507524.1"; product "WD repeat-containing protein 88-like, transcript variant X2"; exon_number "10"; model_evidence "Supporting evidence includes similarity to: 3 Proteins, and 100% coverage of the annotated genomic feature by RNAseq alignments, including 3 samples with support for all annotated introns";
NC_042997.1	Gnomon	exon	183268674	183269036	.	+	.	gene_id "LOC115230286"; db_xref "GeneID:115230286"; gbkey "mRNA"; gene "LOC115230286"; ID ""; gene_name "LOC115230286"; transcript_id "XM_036507524.1"; product "WD repeat-containing protein 88-like, transcript variant X2"; exon_number "11"; model_evidence "Supporting evidence includes similarity to: 3 Proteins, and 100% coverage of the annotated genomic feature by RNAseq alignments, including 3 samples with support for all annotated introns";
NC_042997.1	Gnomon	start_codon	183214590	183214592	.	+	0	gene_id "LOC115230286"; db_xref "GeneID:115230286"; gbkey "CDS"; gene "LOC115230286"; ID ""; gene_name "LOC115230286"; transcript_id "XM_036507524.1"; product "WD repeat-containing protein 88-like isoform X2"; protein_id "XP_036363417.1"; exon_number "1";
NC_042997.1	Gnomon	stop_codon	183268782	183268784	.	+	0	gene_id "LOC115230286"; db_xref "GeneID:115230286"; gbkey "CDS"; gene "LOC115230286"; ID ""; gene_name "LOC115230286"; transcript_id "XM_036507524.1"; product "WD repeat-containing protein 88-like isoform X2"; protein_id "XP_036363417.1"; exon_number "11";
NC_042997.1	Gnomon	gene	183775366	183796209	.	+	.	gene_id "LOC115230483"; db_xref "GeneID:115230483"; gbkey "Gene"; gene "LOC115230483"; gene_biotype "protein_coding"; ID ""; gene_name "LOC115230483";
NC_042997.1	PBRI~FLAMseq	transcript	183775366	183796209	.	+	.	gene_id "LOC115230483"; ID ""; gene_name "LOC115230483"; transcript_id "FLAMseq_ext~G4589.2"; uniq_trans_id "G4589.2"; three_prime_ext "1358";
NC_042997.1	PBRI~FLAMseq	exon	183775366	183775582	.	+	.	gene_id "LOC115230483"; ID ""; gene_name "LOC115230483"; transcript_id "FLAMseq_ext~G4589.2"; exon_number "1"; uniq_trans_id "G4589.2";
NC_042997.1	PBRI~FLAMseq	exon	183787030	183787067	.	+	.	gene_id "LOC115230483"; ID ""; gene_name "LOC115230483"; transcript_id "FLAMseq_ext~G4589.2"; exon_number "2"; uniq_trans_id "G4589.2";
NC_042997.1	PBRI~FLAMseq	exon	183793980	183794851	.	+	.	gene_id "LOC115230483"; ID ""; gene_name "LOC115230483"; transcript_id "FLAMseq_ext~G4589.2"; exon_number "3"; uniq_trans_id "G4589.2";
NC_042997.1	PBRI~FLAMseq	exon	183793980	183796209	.	+	.	gene_id "LOC115230483"; ID ""; gene_name "LOC115230483"; transcript_id "FLAMseq_ext~G4589.2"; exon_number "3"; uniq_trans_id "G4589.2"; three_prime_ext "1358";
NC_042997.1	PBRI	transcript	183775366	183794851	.	+	.	gene_id "LOC115230483"; ID ""; gene_name "LOC115230483"; transcript_id "G4589.2"; uniq_trans_id "G4589.2";
NC_042997.1	PBRI	exon	183775366	183775582	.	+	.	gene_id "LOC115230483"; ID ""; gene_name "LOC115230483"; transcript_id "G4589.2"; exon_number "1"; uniq_trans_id "G4589.2";
NC_042997.1	PBRI	exon	183787030	183787067	.	+	.	gene_id "LOC115230483"; ID ""; gene_name "LOC115230483"; transcript_id "G4589.2"; exon_number "2"; uniq_trans_id "G4589.2";
NC_042997.1	PBRI	exon	183793980	183794851	.	+	.	gene_id "LOC115230483"; ID ""; gene_name "LOC115230483"; transcript_id "G4589.2"; exon_number "3"; uniq_trans_id "G4589.2";
NC_042997.1	Gnomon	transcript	183775542	183794848	.	+	.	gene_id "LOC115230483"; ID "XM_029800678.2"; gene_name "LOC115230483"; transcript_id "XM_029800678.2";
NC_042997.1	Gnomon	CDS	183775790	183775804	.	+	0	gene_id "LOC115230483"; db_xref "GeneID:115230483"; gbkey "CDS"; gene "LOC115230483"; ID ""; gene_name "LOC115230483"; transcript_id "XM_029800678.2"; product "uncharacterized protein LOC115230483"; protein_id "XP_029656538.1"; exon_number "1";
NC_042997.1	Gnomon	CDS	183787030	183787067	.	+	0	gene_id "LOC115230483"; db_xref "GeneID:115230483"; gbkey "CDS"; gene "LOC115230483"; ID ""; gene_name "LOC115230483"; transcript_id "XM_029800678.2"; product "uncharacterized protein LOC115230483"; protein_id "XP_029656538.1"; exon_number "2";
NC_042997.1	Gnomon	CDS	183793980	183794715	.	+	1	gene_id "LOC115230483"; db_xref "GeneID:115230483"; gbkey "CDS"; gene "LOC115230483"; ID ""; gene_name "LOC115230483"; transcript_id "XM_029800678.2"; product "uncharacterized protein LOC115230483"; protein_id "XP_029656538.1"; exon_number "3";
NC_042997.1	Gnomon	exon	183775542	183775804	.	+	.	gene_id "LOC115230483"; db_xref "GeneID:115230483"; gbkey "mRNA"; gene "LOC115230483"; ID ""; gene_name "LOC115230483"; transcript_id "XM_029800678.2"; product "uncharacterized LOC115230483"; exon_number "1"; model_evidence "Supporting evidence includes similarity to: 100% coverage of the annotated genomic feature by RNAseq alignments, including 8 samples with support for all annotated introns";
NC_042997.1	Gnomon	exon	183787030	183787067	.	+	.	gene_id "LOC115230483"; db_xref "GeneID:115230483"; gbkey "mRNA"; gene "LOC115230483"; ID ""; gene_name "LOC115230483"; transcript_id "XM_029800678.2"; product "uncharacterized LOC115230483"; exon_number "2"; model_evidence "Supporting evidence includes similarity to: 100% coverage of the annotated genomic feature by RNAseq alignments, including 8 samples with support for all annotated introns";
NC_042997.1	Gnomon	exon	183793980	183794848	.	+	.	gene_id "LOC115230483"; db_xref "GeneID:115230483"; gbkey "mRNA"; gene "LOC115230483"; ID ""; gene_name "LOC115230483"; transcript_id "XM_029800678.2"; product "uncharacterized LOC115230483"; exon_number "3"; model_evidence "Supporting evidence includes similarity to: 100% coverage of the annotated genomic feature by RNAseq alignments, including 8 samples with support for all annotated introns";
NC_042997.1	Gnomon	start_codon	183775790	183775792	.	+	0	gene_id "LOC115230483"; db_xref "GeneID:115230483"; gbkey "CDS"; gene "LOC115230483"; ID ""; gene_name "LOC115230483"; transcript_id "XM_029800678.2"; product "uncharacterized protein LOC115230483"; protein_id "XP_029656538.1"; exon_number "1";
NC_042997.1	Gnomon	stop_codon	183794716	183794718	.	+	0	gene_id "LOC115230483"; db_xref "GeneID:115230483"; gbkey "CDS"; gene "LOC115230483"; ID ""; gene_name "LOC115230483"; transcript_id "XM_029800678.2"; product "uncharacterized protein LOC115230483"; protein_id "XP_029656538.1"; exon_number "3";
NC_042997.1	Gnomon	gene	188961876	188962505	.	-	.	gene_id "LOC115230689"; db_xref "GeneID:115230689"; gbkey "Gene"; gene "LOC115230689"; gene_biotype "protein_coding"; ID ""; gene_name "LOC115230689";
NC_042997.1	Gnomon	transcript	188961876	188962505	.	-	.	gene_id "LOC115230689"; ID "XM_029800856.1"; gene_name "LOC115230689"; transcript_id "XM_029800856.1";
NC_042997.1	Gnomon	CDS	188961879	188962505	.	-	0	gene_id "LOC115230689"; db_xref "GeneID:115230689"; gbkey "CDS"; gene "LOC115230689"; ID ""; gene_name "LOC115230689"; transcript_id "XM_029800856.1"; product "uncharacterized protein LOC115230689"; protein_id "XP_029656716.1"; exon_number "1";
NC_042997.1	Gnomon	exon	188961876	188962505	.	-	.	gene_id "LOC115230689"; db_xref "GeneID:115230689"; gbkey "mRNA"; gene "LOC115230689"; ID ""; gene_name "LOC115230689"; transcript_id "XM_029800856.1"; product "uncharacterized LOC115230689"; exon_number "1"; model_evidence "Supporting evidence includes similarity to: 3 Proteins";
NC_042997.1	Gnomon	start_codon	188962503	188962505	.	-	0	gene_id "LOC115230689"; db_xref "GeneID:115230689"; gbkey "CDS"; gene "LOC115230689"; ID ""; gene_name "LOC115230689"; transcript_id "XM_029800856.1"; product "uncharacterized protein LOC115230689"; protein_id "XP_029656716.1"; exon_number "1";
NC_042997.1	Gnomon	stop_codon	188961876	188961878	.	-	0	gene_id "LOC115230689"; db_xref "GeneID:115230689"; gbkey "CDS"; gene "LOC115230689"; ID ""; gene_name "LOC115230689"; transcript_id "XM_029800856.1"; product "uncharacterized protein LOC115230689"; protein_id "XP_029656716.1"; exon_number "1";
NC_042997.1	Gnomon	gene	191054606	191114995	.	+	.	gene_id "LOC115230873"; db_xref "GeneID:115230873"; gbkey "Gene"; gene "LOC115230873"; gene_biotype "protein_coding"; ID ""; gene_name "LOC115230873";
NC_042997.1	Gnomon	transcript	191054606	191114995	.	+	.	gene_id "LOC115230873"; ID "XM_029801013.2"; gene_name "LOC115230873"; transcript_id "XM_029801013.2";
NC_042997.1	Gnomon	CDS	191054832	191054921	.	+	0	gene_id "LOC115230873"; db_xref "GeneID:115230873"; gbkey "CDS"; gene "LOC115230873"; ID ""; gene_name "LOC115230873"; transcript_id "XM_029801013.2"; product "folylpolyglutamate synthase, mitochondrial-like"; protein_id "XP_029656873.1"; exon_number "1";
NC_042997.1	Gnomon	CDS	191076065	191076196	.	+	0	gene_id "LOC115230873"; db_xref "GeneID:115230873"; gbkey "CDS"; gene "LOC115230873"; ID ""; gene_name "LOC115230873"; transcript_id "XM_029801013.2"; product "folylpolyglutamate synthase, mitochondrial-like"; protein_id "XP_029656873.1"; exon_number "2";
NC_042997.1	Gnomon	CDS	191078080	191078198	.	+	0	gene_id "LOC115230873"; db_xref "GeneID:115230873"; gbkey "CDS"; gene "LOC115230873"; ID ""; gene_name "LOC115230873"; transcript_id "XM_029801013.2"; product "folylpolyglutamate synthase, mitochondrial-like"; protein_id "XP_029656873.1"; exon_number "3";
NC_042997.1	Gnomon	CDS	191081176	191081281	.	+	1	gene_id "LOC115230873"; db_xref "GeneID:115230873"; gbkey "CDS"; gene "LOC115230873"; ID ""; gene_name "LOC115230873"; transcript_id "XM_029801013.2"; product "folylpolyglutamate synthase, mitochondrial-like"; protein_id "XP_029656873.1"; exon_number "4";
NC_042997.1	Gnomon	CDS	191085784	191086026	.	+	0	gene_id "LOC115230873"; db_xref "GeneID:115230873"; gbkey "CDS"; gene "LOC115230873"; ID ""; gene_name "LOC115230873"; transcript_id "XM_029801013.2"; product "folylpolyglutamate synthase, mitochondrial-like"; protein_id "XP_029656873.1"; exon_number "5";
NC_042997.1	Gnomon	CDS	191091363	191091440	.	+	0	gene_id "LOC115230873"; db_xref "GeneID:115230873"; gbkey "CDS"; gene "LOC115230873"; ID ""; gene_name "LOC115230873"; transcript_id "XM_029801013.2"; product "folylpolyglutamate synthase, mitochondrial-like"; protein_id "XP_029656873.1"; exon_number "6";
NC_042997.1	Gnomon	CDS	191092787	191092931	.	+	0	gene_id "LOC115230873"; db_xref "GeneID:115230873"; gbkey "CDS"; gene "LOC115230873"; ID ""; gene_name "LOC115230873"; transcript_id "XM_029801013.2"; product "folylpolyglutamate synthase, mitochondrial-like"; protein_id "XP_029656873.1"; exon_number "7";
NC_042997.1	Gnomon	CDS	191094968	191095060	.	+	2	gene_id "LOC115230873"; db_xref "GeneID:115230873"; gbkey "CDS"; gene "LOC115230873"; ID ""; gene_name "LOC115230873"; transcript_id "XM_029801013.2"; product "folylpolyglutamate synthase, mitochondrial-like"; protein_id "XP_029656873.1"; exon_number "8";
NC_042997.1	Gnomon	CDS	191096575	191096672	.	+	2	gene_id "LOC115230873"; db_xref "GeneID:115230873"; gbkey "CDS"; gene "LOC115230873"; ID ""; gene_name "LOC115230873"; transcript_id "XM_029801013.2"; product "folylpolyglutamate synthase, mitochondrial-like"; protein_id "XP_029656873.1"; exon_number "9";
NC_042997.1	Gnomon	CDS	191099607	191099656	.	+	0	gene_id "LOC115230873"; db_xref "GeneID:115230873"; gbkey "CDS"; gene "LOC115230873"; ID ""; gene_name "LOC115230873"; transcript_id "XM_029801013.2"; product "folylpolyglutamate synthase, mitochondrial-like"; protein_id "XP_029656873.1"; exon_number "10";
NC_042997.1	Gnomon	CDS	191108816	191108894	.	+	1	gene_id "LOC115230873"; db_xref "GeneID:115230873"; gbkey "CDS"; gene "LOC115230873"; ID ""; gene_name "LOC115230873"; transcript_id "XM_029801013.2"; product "folylpolyglutamate synthase, mitochondrial-like"; protein_id "XP_029656873.1"; exon_number "11";
NC_042997.1	Gnomon	CDS	191112695	191112746	.	+	0	gene_id "LOC115230873"; db_xref "GeneID:115230873"; gbkey "CDS"; gene "LOC115230873"; ID ""; gene_name "LOC115230873"; transcript_id "XM_029801013.2"; product "folylpolyglutamate synthase, mitochondrial-like"; protein_id "XP_029656873.1"; exon_number "12";
NC_042997.1	Gnomon	CDS	191114603	191114889	.	+	2	gene_id "LOC115230873"; db_xref "GeneID:115230873"; gbkey "CDS"; gene "LOC115230873"; ID ""; gene_name "LOC115230873"; transcript_id "XM_029801013.2"; product "folylpolyglutamate synthase, mitochondrial-like"; protein_id "XP_029656873.1"; exon_number "13";
NC_042997.1	Gnomon	exon	191054606	191054921	.	+	.	gene_id "LOC115230873"; db_xref "GeneID:115230873"; gbkey "mRNA"; gene "LOC115230873"; ID ""; gene_name "LOC115230873"; transcript_id "XM_029801013.2"; product "folylpolyglutamate synthase, mitochondrial-like"; exon_number "1"; model_evidence "Supporting evidence includes similarity to: 100% coverage of the annotated genomic feature by RNAseq alignments, including 11 samples with support for all annotated introns";
NC_042997.1	Gnomon	exon	191076065	191076196	.	+	.	gene_id "LOC115230873"; db_xref "GeneID:115230873"; gbkey "mRNA"; gene "LOC115230873"; ID ""; gene_name "LOC115230873"; transcript_id "XM_029801013.2"; product "folylpolyglutamate synthase, mitochondrial-like"; exon_number "2"; model_evidence "Supporting evidence includes similarity to: 100% coverage of the annotated genomic feature by RNAseq alignments, including 11 samples with support for all annotated introns";
NC_042997.1	Gnomon	exon	191078080	191078198	.	+	.	gene_id "LOC115230873"; db_xref "GeneID:115230873"; gbkey "mRNA"; gene "LOC115230873"; ID ""; gene_name "LOC115230873"; transcript_id "XM_029801013.2"; product "folylpolyglutamate synthase, mitochondrial-like"; exon_number "3"; model_evidence "Supporting evidence includes similarity to: 100% coverage of the annotated genomic feature by RNAseq alignments, including 11 samples with support for all annotated introns";
NC_042997.1	Gnomon	exon	191081176	191081281	.	+	.	gene_id "LOC115230873"; db_xref "GeneID:115230873"; gbkey "mRNA"; gene "LOC115230873"; ID ""; gene_name "LOC115230873"; transcript_id "XM_029801013.2"; product "folylpolyglutamate synthase, mitochondrial-like"; exon_number "4"; model_evidence "Supporting evidence includes similarity to: 100% coverage of the annotated genomic feature by RNAseq alignments, including 11 samples with support for all annotated introns";
NC_042997.1	Gnomon	exon	191085784	191086026	.	+	.	gene_id "LOC115230873"; db_xref "GeneID:115230873"; gbkey "mRNA"; gene "LOC115230873"; ID ""; gene_name "LOC115230873"; transcript_id "XM_029801013.2"; product "folylpolyglutamate synthase, mitochondrial-like"; exon_number "5"; model_evidence "Supporting evidence includes similarity to: 100% coverage of the annotated genomic feature by RNAseq alignments, including 11 samples with support for all annotated introns";
NC_042997.1	Gnomon	exon	191091363	191091440	.	+	.	gene_id "LOC115230873"; db_xref "GeneID:115230873"; gbkey "mRNA"; gene "LOC115230873"; ID ""; gene_name "LOC115230873"; transcript_id "XM_029801013.2"; product "folylpolyglutamate synthase, mitochondrial-like"; exon_number "6"; model_evidence "Supporting evidence includes similarity to: 100% coverage of the annotated genomic feature by RNAseq alignments, including 11 samples with support for all annotated introns";
NC_042997.1	Gnomon	exon	191092787	191092931	.	+	.	gene_id "LOC115230873"; db_xref "GeneID:115230873"; gbkey "mRNA"; gene "LOC115230873"; ID ""; gene_name "LOC115230873"; transcript_id "XM_029801013.2"; product "folylpolyglutamate synthase, mitochondrial-like"; exon_number "7"; model_evidence "Supporting evidence includes similarity to: 100% coverage of the annotated genomic feature by RNAseq alignments, including 11 samples with support for all annotated introns";
NC_042997.1	Gnomon	exon	191094968	191095060	.	+	.	gene_id "LOC115230873"; db_xref "GeneID:115230873"; gbkey "mRNA"; gene "LOC115230873"; ID ""; gene_name "LOC115230873"; transcript_id "XM_029801013.2"; product "folylpolyglutamate synthase, mitochondrial-like"; exon_number "8"; model_evidence "Supporting evidence includes similarity to: 100% coverage of the annotated genomic feature by RNAseq alignments, including 11 samples with support for all annotated introns";
NC_042997.1	Gnomon	exon	191096575	191096672	.	+	.	gene_id "LOC115230873"; db_xref "GeneID:115230873"; gbkey "mRNA"; gene "LOC115230873"; ID ""; gene_name "LOC115230873"; transcript_id "XM_029801013.2"; product "folylpolyglutamate synthase, mitochondrial-like"; exon_number "9"; model_evidence "Supporting evidence includes similarity to: 100% coverage of the annotated genomic feature by RNAseq alignments, including 11 samples with support for all annotated introns";
NC_042997.1	Gnomon	exon	191099607	191099656	.	+	.	gene_id "LOC115230873"; db_xref "GeneID:115230873"; gbkey "mRNA"; gene "LOC115230873"; ID ""; gene_name "LOC115230873"; transcript_id "XM_029801013.2"; product "folylpolyglutamate synthase, mitochondrial-like"; exon_number "10"; model_evidence "Supporting evidence includes similarity to: 100% coverage of the annotated genomic feature by RNAseq alignments, including 11 samples with support for all annotated introns";
NC_042997.1	Gnomon	exon	191108816	191108894	.	+	.	gene_id "LOC115230873"; db_xref "GeneID:115230873"; gbkey "mRNA"; gene "LOC115230873"; ID ""; gene_name "LOC115230873"; transcript_id "XM_029801013.2"; product "folylpolyglutamate synthase, mitochondrial-like"; exon_number "11"; model_evidence "Supporting evidence includes similarity to: 100% coverage of the annotated genomic feature by RNAseq alignments, including 11 samples with support for all annotated introns";
NC_042997.1	Gnomon	exon	191112695	191112746	.	+	.	gene_id "LOC115230873"; db_xref "GeneID:115230873"; gbkey "mRNA"; gene "LOC115230873"; ID ""; gene_name "LOC115230873"; transcript_id "XM_029801013.2"; product "folylpolyglutamate synthase, mitochondrial-like"; exon_number "12"; model_evidence "Supporting evidence includes similarity to: 100% coverage of the annotated genomic feature by RNAseq alignments, including 11 samples with support for all annotated introns";
NC_042997.1	Gnomon	exon	191114603	191114995	.	+	.	gene_id "LOC115230873"; db_xref "GeneID:115230873"; gbkey "mRNA"; gene "LOC115230873"; ID ""; gene_name "LOC115230873"; transcript_id "XM_029801013.2"; product "folylpolyglutamate synthase, mitochondrial-like"; exon_number "13"; model_evidence "Supporting evidence includes similarity to: 100% coverage of the annotated genomic feature by RNAseq alignments, including 11 samples with support for all annotated introns";
NC_042997.1	Gnomon	start_codon	191054832	191054834	.	+	0	gene_id "LOC115230873"; db_xref "GeneID:115230873"; gbkey "CDS"; gene "LOC115230873"; ID ""; gene_name "LOC115230873"; transcript_id "XM_029801013.2"; product "folylpolyglutamate synthase, mitochondrial-like"; protein_id "XP_029656873.1"; exon_number "1";
NC_042997.1	Gnomon	stop_codon	191114890	191114892	.	+	0	gene_id "LOC115230873"; db_xref "GeneID:115230873"; gbkey "CDS"; gene "LOC115230873"; ID ""; gene_name "LOC115230873"; transcript_id "XM_029801013.2"; product "folylpolyglutamate synthase, mitochondrial-like"; protein_id "XP_029656873.1"; exon_number "13";
NC_042997.1	Gnomon	gene	193001535	193012004	.	-	.	gene_id "LOC115230973"; db_xref "GeneID:115230973"; gbkey "Gene"; gene "LOC115230973"; gene_biotype "protein_coding"; ID ""; gene_name "LOC115230973";
NC_042997.1	Gnomon	transcript	193001535	193012004	.	-	.	gene_id "LOC115230973"; ID "XM_029801100.2"; gene_name "LOC115230973"; transcript_id "XM_029801100.2";
NC_042997.1	Gnomon	CDS	193001692	193002353	.	-	2	gene_id "LOC115230973"; db_xref "GeneID:115230973"; gbkey "CDS"; gene "LOC115230973"; ID ""; gene_name "LOC115230973"; transcript_id "XM_029801100.2"; product "poly [ADP-ribose] polymerase tankyrase-2-like"; protein_id "XP_029656960.1"; exon_number "5";
NC_042997.1	Gnomon	CDS	193003030	193003236	.	-	2	gene_id "LOC115230973"; db_xref "GeneID:115230973"; gbkey "CDS"; gene "LOC115230973"; ID ""; gene_name "LOC115230973"; transcript_id "XM_029801100.2"; product "poly [ADP-ribose] polymerase tankyrase-2-like"; protein_id "XP_029656960.1"; exon_number "4";
NC_042997.1	Gnomon	CDS	193006621	193006722	.	-	2	gene_id "LOC115230973"; db_xref "GeneID:115230973"; gbkey "CDS"; gene "LOC115230973"; ID ""; gene_name "LOC115230973"; transcript_id "XM_029801100.2"; product "poly [ADP-ribose] polymerase tankyrase-2-like"; protein_id "XP_029656960.1"; exon_number "3";
NC_042997.1	Gnomon	CDS	193009159	193009429	.	-	0	gene_id "LOC115230973"; db_xref "GeneID:115230973"; gbkey "CDS"; gene "LOC115230973"; ID ""; gene_name "LOC115230973"; transcript_id "XM_029801100.2"; product "poly [ADP-ribose] polymerase tankyrase-2-like"; protein_id "XP_029656960.1"; exon_number "2";
NC_042997.1	Gnomon	exon	193001535	193002353	.	-	.	gene_id "LOC115230973"; db_xref "GeneID:115230973"; gbkey "mRNA"; gene "LOC115230973"; ID ""; gene_name "LOC115230973"; transcript_id "XM_029801100.2"; product "poly [ADP-ribose] polymerase tankyrase-2-like"; exon_number "5"; model_evidence "Supporting evidence includes similarity to: 100% coverage of the annotated genomic feature by RNAseq alignments, including 3 samples with support for all annotated introns";
NC_042997.1	Gnomon	exon	193003030	193003236	.	-	.	gene_id "LOC115230973"; db_xref "GeneID:115230973"; gbkey "mRNA"; gene "LOC115230973"; ID ""; gene_name "LOC115230973"; transcript_id "XM_029801100.2"; product "poly [ADP-ribose] polymerase tankyrase-2-like"; exon_number "4"; model_evidence "Supporting evidence includes similarity to: 100% coverage of the annotated genomic feature by RNAseq alignments, including 3 samples with support for all annotated introns";
NC_042997.1	Gnomon	exon	193006621	193006722	.	-	.	gene_id "LOC115230973"; db_xref "GeneID:115230973"; gbkey "mRNA"; gene "LOC115230973"; ID ""; gene_name "LOC115230973"; transcript_id "XM_029801100.2"; product "poly [ADP-ribose] polymerase tankyrase-2-like"; exon_number "3"; model_evidence "Supporting evidence includes similarity to: 100% coverage of the annotated genomic feature by RNAseq alignments, including 3 samples with support for all annotated introns";
NC_042997.1	Gnomon	exon	193009159	193009444	.	-	.	gene_id "LOC115230973"; db_xref "GeneID:115230973"; gbkey "mRNA"; gene "LOC115230973"; ID ""; gene_name "LOC115230973"; transcript_id "XM_029801100.2"; product "poly [ADP-ribose] polymerase tankyrase-2-like"; exon_number "2"; model_evidence "Supporting evidence includes similarity to: 100% coverage of the annotated genomic feature by RNAseq alignments, including 3 samples with support for all annotated introns";
NC_042997.1	Gnomon	exon	193011866	193012004	.	-	.	gene_id "LOC115230973"; db_xref "GeneID:115230973"; gbkey "mRNA"; gene "LOC115230973"; ID ""; gene_name "LOC115230973"; transcript_id "XM_029801100.2"; product "poly [ADP-ribose] polymerase tankyrase-2-like"; exon_number "1"; model_evidence "Supporting evidence includes similarity to: 100% coverage of the annotated genomic feature by RNAseq alignments, including 3 samples with support for all annotated introns";
NC_042997.1	Gnomon	start_codon	193009427	193009429	.	-	0	gene_id "LOC115230973"; db_xref "GeneID:115230973"; gbkey "CDS"; gene "LOC115230973"; ID ""; gene_name "LOC115230973"; transcript_id "XM_029801100.2"; product "poly [ADP-ribose] polymerase tankyrase-2-like"; protein_id "XP_029656960.1"; exon_number "2";
NC_042997.1	Gnomon	stop_codon	193001689	193001691	.	-	0	gene_id "LOC115230973"; db_xref "GeneID:115230973"; gbkey "CDS"; gene "LOC115230973"; ID ""; gene_name "LOC115230973"; transcript_id "XM_029801100.2"; product "poly [ADP-ribose] polymerase tankyrase-2-like"; protein_id "XP_029656960.1"; exon_number "5";
NC_042997.1	Gnomon	gene	193390462	193397940	.	+	.	gene_id "LOC115231075"; db_xref "GeneID:115231075"; gbkey "Gene"; gene "LOC115231075"; gene_biotype "protein_coding"; ID ""; gene_name "LOC115231075";
NC_042997.1	Gnomon	transcript	193390462	193397940	.	+	.	gene_id "LOC115231075"; ID "XM_029801195.2"; gene_name "LOC115231075"; transcript_id "XM_029801195.2";
NC_042997.1	Gnomon	CDS	193394841	193397903	.	+	0	gene_id "LOC115231075"; db_xref "GeneID:115231075"; gbkey "CDS"; gene "LOC115231075"; ID ""; gene_name "LOC115231075"; transcript_id "XM_029801195.2"; product "CCAAT/enhancer-binding protein zeta-like"; protein_id "XP_029657055.1"; exon_number "2";
NC_042997.1	Gnomon	exon	193390462	193390668	.	+	.	gene_id "LOC115231075"; db_xref "GeneID:115231075"; gbkey "mRNA"; gene "LOC115231075"; ID ""; gene_name "LOC115231075"; transcript_id "XM_029801195.2"; product "CCAAT/enhancer-binding protein zeta-like"; exon_number "1"; model_evidence "Supporting evidence includes similarity to: 5 Proteins, and 100% coverage of the annotated genomic feature by RNAseq alignments, including 44 samples with support for all annotated introns";
NC_042997.1	Gnomon	exon	193394827	193397940	.	+	.	gene_id "LOC115231075"; db_xref "GeneID:115231075"; gbkey "mRNA"; gene "LOC115231075"; ID ""; gene_name "LOC115231075"; transcript_id "XM_029801195.2"; product "CCAAT/enhancer-binding protein zeta-like"; exon_number "2"; model_evidence "Supporting evidence includes similarity to: 5 Proteins, and 100% coverage of the annotated genomic feature by RNAseq alignments, including 44 samples with support for all annotated introns";
NC_042997.1	Gnomon	start_codon	193394841	193394843	.	+	0	gene_id "LOC115231075"; db_xref "GeneID:115231075"; gbkey "CDS"; gene "LOC115231075"; ID ""; gene_name "LOC115231075"; transcript_id "XM_029801195.2"; product "CCAAT/enhancer-binding protein zeta-like"; protein_id "XP_029657055.1"; exon_number "2";
NC_042997.1	Gnomon	stop_codon	193397904	193397906	.	+	0	gene_id "LOC115231075"; db_xref "GeneID:115231075"; gbkey "CDS"; gene "LOC115231075"; ID ""; gene_name "LOC115231075"; transcript_id "XM_029801195.2"; product "CCAAT/enhancer-binding protein zeta-like"; protein_id "XP_029657055.1"; exon_number "2";
NC_042997.1	Gnomon	gene	194109804	194295145	.	+	.	gene_id "LOC115231280"; db_xref "GeneID:115231280"; gbkey "Gene"; gene "LOC115231280"; gene_biotype "protein_coding"; ID ""; gene_name "LOC115231280";
NC_042997.1	Gnomon	transcript	194109804	194295145	.	+	.	gene_id "LOC115231280"; ID "XM_029801372.2"; gene_name "LOC115231280"; transcript_id "XM_029801372.2";
NC_042997.1	Gnomon	CDS	194110079	194110314	.	+	0	gene_id "LOC115231280"; db_xref "GeneID:115231280"; gbkey "CDS"; gene "LOC115231280"; ID ""; gene_name "LOC115231280"; transcript_id "XM_029801372.2"; product "collagen alpha-1(XXVI) chain-like isoform X2"; protein_id "XP_029657232.2"; exon_number "1";
NC_042997.1	Gnomon	CDS	194162114	194162230	.	+	1	gene_id "LOC115231280"; db_xref "GeneID:115231280"; gbkey "CDS"; gene "LOC115231280"; ID ""; gene_name "LOC115231280"; transcript_id "XM_029801372.2"; product "collagen alpha-1(XXVI) chain-like isoform X2"; protein_id "XP_029657232.2"; exon_number "2";
NC_042997.1	Gnomon	CDS	194217290	194217387	.	+	1	gene_id "LOC115231280"; db_xref "GeneID:115231280"; gbkey "CDS"; gene "LOC115231280"; ID ""; gene_name "LOC115231280"; transcript_id "XM_029801372.2"; product "collagen alpha-1(XXVI) chain-like isoform X2"; protein_id "XP_029657232.2"; exon_number "3";
NC_042997.1	Gnomon	CDS	194218445	194218506	.	+	2	gene_id "LOC115231280"; db_xref "GeneID:115231280"; gbkey "CDS"; gene "LOC115231280"; ID ""; gene_name "LOC115231280"; transcript_id "XM_029801372.2"; product "collagen alpha-1(XXVI) chain-like isoform X2"; protein_id "XP_029657232.2"; exon_number "4";
NC_042997.1	Gnomon	CDS	194228002	194228434	.	+	0	gene_id "LOC115231280"; db_xref "GeneID:115231280"; gbkey "CDS"; gene "LOC115231280"; ID ""; gene_name "LOC115231280"; transcript_id "XM_029801372.2"; product "collagen alpha-1(XXVI) chain-like isoform X2"; protein_id "XP_029657232.2"; exon_number "5";
NC_042997.1	Gnomon	CDS	194239416	194239462	.	+	2	gene_id "LOC115231280"; db_xref "GeneID:115231280"; gbkey "CDS"; gene "LOC115231280"; ID ""; gene_name "LOC115231280"; transcript_id "XM_029801372.2"; product "collagen alpha-1(XXVI) chain-like isoform X2"; protein_id "XP_029657232.2"; exon_number "6";
NC_042997.1	Gnomon	CDS	194247037	194247154	.	+	0	gene_id "LOC115231280"; db_xref "GeneID:115231280"; gbkey "CDS"; gene "LOC115231280"; ID ""; gene_name "LOC115231280"; transcript_id "XM_029801372.2"; product "collagen alpha-1(XXVI) chain-like isoform X2"; protein_id "XP_029657232.2"; exon_number "7";
NC_042997.1	Gnomon	CDS	194294504	194294994	.	+	2	gene_id "LOC115231280"; db_xref "GeneID:115231280"; gbkey "CDS"; gene "LOC115231280"; ID ""; gene_name "LOC115231280"; transcript_id "XM_029801372.2"; product "collagen alpha-1(XXVI) chain-like isoform X2"; protein_id "XP_029657232.2"; exon_number "8";
NC_042997.1	Gnomon	exon	194109804	194110314	.	+	.	gene_id "LOC115231280"; db_xref "GeneID:115231280"; gbkey "mRNA"; gene "LOC115231280"; ID ""; gene_name "LOC115231280"; transcript_id "XM_029801372.2"; product "collagen alpha-1(XXVI) chain-like, transcript variant X2"; exon_number "1"; model_evidence "Supporting evidence includes similarity to: 4 Proteins, and 100% coverage of the annotated genomic feature by RNAseq alignments, including 16 samples with support for all annotated introns";
NC_042997.1	Gnomon	exon	194162114	194162230	.	+	.	gene_id "LOC115231280"; db_xref "GeneID:115231280"; gbkey "mRNA"; gene "LOC115231280"; ID ""; gene_name "LOC115231280"; transcript_id "XM_029801372.2"; product "collagen alpha-1(XXVI) chain-like, transcript variant X2"; exon_number "2"; model_evidence "Supporting evidence includes similarity to: 4 Proteins, and 100% coverage of the annotated genomic feature by RNAseq alignments, including 16 samples with support for all annotated introns";
NC_042997.1	Gnomon	exon	194217290	194217387	.	+	.	gene_id "LOC115231280"; db_xref "GeneID:115231280"; gbkey "mRNA"; gene "LOC115231280"; ID ""; gene_name "LOC115231280"; transcript_id "XM_029801372.2"; product "collagen alpha-1(XXVI) chain-like, transcript variant X2"; exon_number "3"; model_evidence "Supporting evidence includes similarity to: 4 Proteins, and 100% coverage of the annotated genomic feature by RNAseq alignments, including 16 samples with support for all annotated introns";
NC_042997.1	Gnomon	exon	194218445	194218506	.	+	.	gene_id "LOC115231280"; db_xref "GeneID:115231280"; gbkey "mRNA"; gene "LOC115231280"; ID ""; gene_name "LOC115231280"; transcript_id "XM_029801372.2"; product "collagen alpha-1(XXVI) chain-like, transcript variant X2"; exon_number "4"; model_evidence "Supporting evidence includes similarity to: 4 Proteins, and 100% coverage of the annotated genomic feature by RNAseq alignments, including 16 samples with support for all annotated introns";
NC_042997.1	Gnomon	exon	194228002	194228434	.	+	.	gene_id "LOC115231280"; db_xref "GeneID:115231280"; gbkey "mRNA"; gene "LOC115231280"; ID ""; gene_name "LOC115231280"; transcript_id "XM_029801372.2"; product "collagen alpha-1(XXVI) chain-like, transcript variant X2"; exon_number "5"; model_evidence "Supporting evidence includes similarity to: 4 Proteins, and 100% coverage of the annotated genomic feature by RNAseq alignments, including 16 samples with support for all annotated introns";
NC_042997.1	Gnomon	exon	194239416	194239462	.	+	.	gene_id "LOC115231280"; db_xref "GeneID:115231280"; gbkey "mRNA"; gene "LOC115231280"; ID ""; gene_name "LOC115231280"; transcript_id "XM_029801372.2"; product "collagen alpha-1(XXVI) chain-like, transcript variant X2"; exon_number "6"; model_evidence "Supporting evidence includes similarity to: 4 Proteins, and 100% coverage of the annotated genomic feature by RNAseq alignments, including 16 samples with support for all annotated introns";
NC_042997.1	Gnomon	exon	194247037	194247154	.	+	.	gene_id "LOC115231280"; db_xref "GeneID:115231280"; gbkey "mRNA"; gene "LOC115231280"; ID ""; gene_name "LOC115231280"; transcript_id "XM_029801372.2"; product "collagen alpha-1(XXVI) chain-like, transcript variant X2"; exon_number "7"; model_evidence "Supporting evidence includes similarity to: 4 Proteins, and 100% coverage of the annotated genomic feature by RNAseq alignments, including 16 samples with support for all annotated introns";
NC_042997.1	Gnomon	exon	194294504	194295145	.	+	.	gene_id "LOC115231280"; db_xref "GeneID:115231280"; gbkey "mRNA"; gene "LOC115231280"; ID ""; gene_name "LOC115231280"; transcript_id "XM_029801372.2"; product "collagen alpha-1(XXVI) chain-like, transcript variant X2"; exon_number "8"; model_evidence "Supporting evidence includes similarity to: 4 Proteins, and 100% coverage of the annotated genomic feature by RNAseq alignments, including 16 samples with support for all annotated introns";
NC_042997.1	Gnomon	start_codon	194110079	194110081	.	+	0	gene_id "LOC115231280"; db_xref "GeneID:115231280"; gbkey "CDS"; gene "LOC115231280"; ID ""; gene_name "LOC115231280"; transcript_id "XM_029801372.2"; product "collagen alpha-1(XXVI) chain-like isoform X2"; protein_id "XP_029657232.2"; exon_number "1";
NC_042997.1	Gnomon	stop_codon	194294995	194294997	.	+	0	gene_id "LOC115231280"; db_xref "GeneID:115231280"; gbkey "CDS"; gene "LOC115231280"; ID ""; gene_name "LOC115231280"; transcript_id "XM_029801372.2"; product "collagen alpha-1(XXVI) chain-like isoform X2"; protein_id "XP_029657232.2"; exon_number "8";
NC_042997.1	Gnomon	transcript	194109804	194295145	.	+	.	gene_id "LOC115231280"; ID "XM_036508080.1"; gene_name "LOC115231280"; transcript_id "XM_036508080.1";
NC_042997.1	Gnomon	CDS	194110079	194110314	.	+	0	gene_id "LOC115231280"; db_xref "GeneID:115231280"; gbkey "CDS"; gene "LOC115231280"; ID ""; gene_name "LOC115231280"; transcript_id "XM_036508080.1"; product "collagen alpha-1(XXVI) chain-like isoform X1"; protein_id "XP_036363973.1"; exon_number "1";
NC_042997.1	Gnomon	CDS	194162114	194162230	.	+	1	gene_id "LOC115231280"; db_xref "GeneID:115231280"; gbkey "CDS"; gene "LOC115231280"; ID ""; gene_name "LOC115231280"; transcript_id "XM_036508080.1"; product "collagen alpha-1(XXVI) chain-like isoform X1"; protein_id "XP_036363973.1"; exon_number "2";
NC_042997.1	Gnomon	CDS	194190532	194190576	.	+	1	gene_id "LOC115231280"; db_xref "GeneID:115231280"; gbkey "CDS"; gene "LOC115231280"; ID ""; gene_name "LOC115231280"; transcript_id "XM_036508080.1"; product "collagen alpha-1(XXVI) chain-like isoform X1"; protein_id "XP_036363973.1"; exon_number "3";
NC_042997.1	Gnomon	CDS	194217290	194217387	.	+	1	gene_id "LOC115231280"; db_xref "GeneID:115231280"; gbkey "CDS"; gene "LOC115231280"; ID ""; gene_name "LOC115231280"; transcript_id "XM_036508080.1"; product "collagen alpha-1(XXVI) chain-like isoform X1"; protein_id "XP_036363973.1"; exon_number "4";
NC_042997.1	Gnomon	CDS	194218445	194218506	.	+	2	gene_id "LOC115231280"; db_xref "GeneID:115231280"; gbkey "CDS"; gene "LOC115231280"; ID ""; gene_name "LOC115231280"; transcript_id "XM_036508080.1"; product "collagen alpha-1(XXVI) chain-like isoform X1"; protein_id "XP_036363973.1"; exon_number "5";
NC_042997.1	Gnomon	CDS	194228002	194228434	.	+	0	gene_id "LOC115231280"; db_xref "GeneID:115231280"; gbkey "CDS"; gene "LOC115231280"; ID ""; gene_name "LOC115231280"; transcript_id "XM_036508080.1"; product "collagen alpha-1(XXVI) chain-like isoform X1"; protein_id "XP_036363973.1"; exon_number "6";
NC_042997.1	Gnomon	CDS	194239416	194239462	.	+	2	gene_id "LOC115231280"; db_xref "GeneID:115231280"; gbkey "CDS"; gene "LOC115231280"; ID ""; gene_name "LOC115231280"; transcript_id "XM_036508080.1"; product "collagen alpha-1(XXVI) chain-like isoform X1"; protein_id "XP_036363973.1"; exon_number "7";
NC_042997.1	Gnomon	CDS	194247037	194247154	.	+	0	gene_id "LOC115231280"; db_xref "GeneID:115231280"; gbkey "CDS"; gene "LOC115231280"; ID ""; gene_name "LOC115231280"; transcript_id "XM_036508080.1"; product "collagen alpha-1(XXVI) chain-like isoform X1"; protein_id "XP_036363973.1"; exon_number "8";
NC_042997.1	Gnomon	CDS	194294504	194294994	.	+	2	gene_id "LOC115231280"; db_xref "GeneID:115231280"; gbkey "CDS"; gene "LOC115231280"; ID ""; gene_name "LOC115231280"; transcript_id "XM_036508080.1"; product "collagen alpha-1(XXVI) chain-like isoform X1"; protein_id "XP_036363973.1"; exon_number "9";
NC_042997.1	Gnomon	exon	194109804	194110314	.	+	.	gene_id "LOC115231280"; db_xref "GeneID:115231280"; gbkey "mRNA"; gene "LOC115231280"; ID ""; gene_name "LOC115231280"; transcript_id "XM_036508080.1"; product "collagen alpha-1(XXVI) chain-like, transcript variant X1"; exon_number "1"; model_evidence "Supporting evidence includes similarity to: 4 Proteins, and 100% coverage of the annotated genomic feature by RNAseq alignments, including 5 samples with support for all annotated introns";
NC_042997.1	Gnomon	exon	194162114	194162230	.	+	.	gene_id "LOC115231280"; db_xref "GeneID:115231280"; gbkey "mRNA"; gene "LOC115231280"; ID ""; gene_name "LOC115231280"; transcript_id "XM_036508080.1"; product "collagen alpha-1(XXVI) chain-like, transcript variant X1"; exon_number "2"; model_evidence "Supporting evidence includes similarity to: 4 Proteins, and 100% coverage of the annotated genomic feature by RNAseq alignments, including 5 samples with support for all annotated introns";
NC_042997.1	Gnomon	exon	194190532	194190576	.	+	.	gene_id "LOC115231280"; db_xref "GeneID:115231280"; gbkey "mRNA"; gene "LOC115231280"; ID ""; gene_name "LOC115231280"; transcript_id "XM_036508080.1"; product "collagen alpha-1(XXVI) chain-like, transcript variant X1"; exon_number "3"; model_evidence "Supporting evidence includes similarity to: 4 Proteins, and 100% coverage of the annotated genomic feature by RNAseq alignments, including 5 samples with support for all annotated introns";
NC_042997.1	Gnomon	exon	194217290	194217387	.	+	.	gene_id "LOC115231280"; db_xref "GeneID:115231280"; gbkey "mRNA"; gene "LOC115231280"; ID ""; gene_name "LOC115231280"; transcript_id "XM_036508080.1"; product "collagen alpha-1(XXVI) chain-like, transcript variant X1"; exon_number "4"; model_evidence "Supporting evidence includes similarity to: 4 Proteins, and 100% coverage of the annotated genomic feature by RNAseq alignments, including 5 samples with support for all annotated introns";
NC_042997.1	Gnomon	exon	194218445	194218506	.	+	.	gene_id "LOC115231280"; db_xref "GeneID:115231280"; gbkey "mRNA"; gene "LOC115231280"; ID ""; gene_name "LOC115231280"; transcript_id "XM_036508080.1"; product "collagen alpha-1(XXVI) chain-like, transcript variant X1"; exon_number "5"; model_evidence "Supporting evidence includes similarity to: 4 Proteins, and 100% coverage of the annotated genomic feature by RNAseq alignments, including 5 samples with support for all annotated introns";
NC_042997.1	Gnomon	exon	194228002	194228434	.	+	.	gene_id "LOC115231280"; db_xref "GeneID:115231280"; gbkey "mRNA"; gene "LOC115231280"; ID ""; gene_name "LOC115231280"; transcript_id "XM_036508080.1"; product "collagen alpha-1(XXVI) chain-like, transcript variant X1"; exon_number "6"; model_evidence "Supporting evidence includes similarity to: 4 Proteins, and 100% coverage of the annotated genomic feature by RNAseq alignments, including 5 samples with support for all annotated introns";
NC_042997.1	Gnomon	exon	194239416	194239462	.	+	.	gene_id "LOC115231280"; db_xref "GeneID:115231280"; gbkey "mRNA"; gene "LOC115231280"; ID ""; gene_name "LOC115231280"; transcript_id "XM_036508080.1"; product "collagen alpha-1(XXVI) chain-like, transcript variant X1"; exon_number "7"; model_evidence "Supporting evidence includes similarity to: 4 Proteins, and 100% coverage of the annotated genomic feature by RNAseq alignments, including 5 samples with support for all annotated introns";
NC_042997.1	Gnomon	exon	194247037	194247154	.	+	.	gene_id "LOC115231280"; db_xref "GeneID:115231280"; gbkey "mRNA"; gene "LOC115231280"; ID ""; gene_name "LOC115231280"; transcript_id "XM_036508080.1"; product "collagen alpha-1(XXVI) chain-like, transcript variant X1"; exon_number "8"; model_evidence "Supporting evidence includes similarity to: 4 Proteins, and 100% coverage of the annotated genomic feature by RNAseq alignments, including 5 samples with support for all annotated introns";
NC_042997.1	Gnomon	exon	194294504	194295145	.	+	.	gene_id "LOC115231280"; db_xref "GeneID:115231280"; gbkey "mRNA"; gene "LOC115231280"; ID ""; gene_name "LOC115231280"; transcript_id "XM_036508080.1"; product "collagen alpha-1(XXVI) chain-like, transcript variant X1"; exon_number "9"; model_evidence "Supporting evidence includes similarity to: 4 Proteins, and 100% coverage of the annotated genomic feature by RNAseq alignments, including 5 samples with support for all annotated introns";
NC_042997.1	Gnomon	start_codon	194110079	194110081	.	+	0	gene_id "LOC115231280"; db_xref "GeneID:115231280"; gbkey "CDS"; gene "LOC115231280"; ID ""; gene_name "LOC115231280"; transcript_id "XM_036508080.1"; product "collagen alpha-1(XXVI) chain-like isoform X1"; protein_id "XP_036363973.1"; exon_number "1";
NC_042997.1	Gnomon	stop_codon	194294995	194294997	.	+	0	gene_id "LOC115231280"; db_xref "GeneID:115231280"; gbkey "CDS"; gene "LOC115231280"; ID ""; gene_name "LOC115231280"; transcript_id "XM_036508080.1"; product "collagen alpha-1(XXVI) chain-like isoform X1"; protein_id "XP_036363973.1"; exon_number "9";
NC_042997.1	Gnomon	transcript	194109810	194269780	.	+	.	gene_id "LOC115231280"; ID "XM_036508082.1"; gene_name "LOC115231280"; transcript_id "XM_036508082.1";
NC_042997.1	Gnomon	CDS	194110079	194110314	.	+	0	gene_id "LOC115231280"; db_xref "GeneID:115231280"; gbkey "CDS"; gene "LOC115231280"; ID ""; gene_name "LOC115231280"; transcript_id "XM_036508082.1"; product "collagen alpha-1(XXVI) chain-like isoform X3"; protein_id "XP_036363975.1"; exon_number "1";
NC_042997.1	Gnomon	CDS	194162114	194162230	.	+	1	gene_id "LOC115231280"; db_xref "GeneID:115231280"; gbkey "CDS"; gene "LOC115231280"; ID ""; gene_name "LOC115231280"; transcript_id "XM_036508082.1"; product "collagen alpha-1(XXVI) chain-like isoform X3"; protein_id "XP_036363975.1"; exon_number "2";
NC_042997.1	Gnomon	CDS	194190532	194190576	.	+	1	gene_id "LOC115231280"; db_xref "GeneID:115231280"; gbkey "CDS"; gene "LOC115231280"; ID ""; gene_name "LOC115231280"; transcript_id "XM_036508082.1"; product "collagen alpha-1(XXVI) chain-like isoform X3"; protein_id "XP_036363975.1"; exon_number "3";
NC_042997.1	Gnomon	CDS	194217290	194217387	.	+	1	gene_id "LOC115231280"; db_xref "GeneID:115231280"; gbkey "CDS"; gene "LOC115231280"; ID ""; gene_name "LOC115231280"; transcript_id "XM_036508082.1"; product "collagen alpha-1(XXVI) chain-like isoform X3"; protein_id "XP_036363975.1"; exon_number "4";
NC_042997.1	Gnomon	CDS	194218445	194218506	.	+	2	gene_id "LOC115231280"; db_xref "GeneID:115231280"; gbkey "CDS"; gene "LOC115231280"; ID ""; gene_name "LOC115231280"; transcript_id "XM_036508082.1"; product "collagen alpha-1(XXVI) chain-like isoform X3"; protein_id "XP_036363975.1"; exon_number "5";
NC_042997.1	Gnomon	CDS	194228002	194228434	.	+	0	gene_id "LOC115231280"; db_xref "GeneID:115231280"; gbkey "CDS"; gene "LOC115231280"; ID ""; gene_name "LOC115231280"; transcript_id "XM_036508082.1"; product "collagen alpha-1(XXVI) chain-like isoform X3"; protein_id "XP_036363975.1"; exon_number "6";
NC_042997.1	Gnomon	CDS	194239416	194239462	.	+	2	gene_id "LOC115231280"; db_xref "GeneID:115231280"; gbkey "CDS"; gene "LOC115231280"; ID ""; gene_name "LOC115231280"; transcript_id "XM_036508082.1"; product "collagen alpha-1(XXVI) chain-like isoform X3"; protein_id "XP_036363975.1"; exon_number "7";
NC_042997.1	Gnomon	CDS	194247037	194247154	.	+	0	gene_id "LOC115231280"; db_xref "GeneID:115231280"; gbkey "CDS"; gene "LOC115231280"; ID ""; gene_name "LOC115231280"; transcript_id "XM_036508082.1"; product "collagen alpha-1(XXVI) chain-like isoform X3"; protein_id "XP_036363975.1"; exon_number "8";
NC_042997.1	Gnomon	CDS	194269501	194269547	.	+	2	gene_id "LOC115231280"; db_xref "GeneID:115231280"; gbkey "CDS"; gene "LOC115231280"; ID ""; gene_name "LOC115231280"; transcript_id "XM_036508082.1"; product "collagen alpha-1(XXVI) chain-like isoform X3"; protein_id "XP_036363975.1"; exon_number "9";
NC_042997.1	Gnomon	exon	194109810	194110314	.	+	.	gene_id "LOC115231280"; db_xref "GeneID:115231280"; gbkey "mRNA"; gene "LOC115231280"; ID ""; gene_name "LOC115231280"; transcript_id "XM_036508082.1"; product "collagen alpha-1(XXVI) chain-like, transcript variant X3"; exon_number "1"; model_evidence "Supporting evidence includes similarity to: 4 Proteins, and 100% coverage of the annotated genomic feature by RNAseq alignments, including 12 samples with support for all annotated introns";
NC_042997.1	Gnomon	exon	194162114	194162230	.	+	.	gene_id "LOC115231280"; db_xref "GeneID:115231280"; gbkey "mRNA"; gene "LOC115231280"; ID ""; gene_name "LOC115231280"; transcript_id "XM_036508082.1"; product "collagen alpha-1(XXVI) chain-like, transcript variant X3"; exon_number "2"; model_evidence "Supporting evidence includes similarity to: 4 Proteins, and 100% coverage of the annotated genomic feature by RNAseq alignments, including 12 samples with support for all annotated introns";
NC_042997.1	Gnomon	exon	194190532	194190576	.	+	.	gene_id "LOC115231280"; db_xref "GeneID:115231280"; gbkey "mRNA"; gene "LOC115231280"; ID ""; gene_name "LOC115231280"; transcript_id "XM_036508082.1"; product "collagen alpha-1(XXVI) chain-like, transcript variant X3"; exon_number "3"; model_evidence "Supporting evidence includes similarity to: 4 Proteins, and 100% coverage of the annotated genomic feature by RNAseq alignments, including 12 samples with support for all annotated introns";
NC_042997.1	Gnomon	exon	194217290	194217387	.	+	.	gene_id "LOC115231280"; db_xref "GeneID:115231280"; gbkey "mRNA"; gene "LOC115231280"; ID ""; gene_name "LOC115231280"; transcript_id "XM_036508082.1"; product "collagen alpha-1(XXVI) chain-like, transcript variant X3"; exon_number "4"; model_evidence "Supporting evidence includes similarity to: 4 Proteins, and 100% coverage of the annotated genomic feature by RNAseq alignments, including 12 samples with support for all annotated introns";
NC_042997.1	Gnomon	exon	194218445	194218506	.	+	.	gene_id "LOC115231280"; db_xref "GeneID:115231280"; gbkey "mRNA"; gene "LOC115231280"; ID ""; gene_name "LOC115231280"; transcript_id "XM_036508082.1"; product "collagen alpha-1(XXVI) chain-like, transcript variant X3"; exon_number "5"; model_evidence "Supporting evidence includes similarity to: 4 Proteins, and 100% coverage of the annotated genomic feature by RNAseq alignments, including 12 samples with support for all annotated introns";
NC_042997.1	Gnomon	exon	194228002	194228434	.	+	.	gene_id "LOC115231280"; db_xref "GeneID:115231280"; gbkey "mRNA"; gene "LOC115231280"; ID ""; gene_name "LOC115231280"; transcript_id "XM_036508082.1"; product "collagen alpha-1(XXVI) chain-like, transcript variant X3"; exon_number "6"; model_evidence "Supporting evidence includes similarity to: 4 Proteins, and 100% coverage of the annotated genomic feature by RNAseq alignments, including 12 samples with support for all annotated introns";
NC_042997.1	Gnomon	exon	194239416	194239462	.	+	.	gene_id "LOC115231280"; db_xref "GeneID:115231280"; gbkey "mRNA"; gene "LOC115231280"; ID ""; gene_name "LOC115231280"; transcript_id "XM_036508082.1"; product "collagen alpha-1(XXVI) chain-like, transcript variant X3"; exon_number "7"; model_evidence "Supporting evidence includes similarity to: 4 Proteins, and 100% coverage of the annotated genomic feature by RNAseq alignments, including 12 samples with support for all annotated introns";
NC_042997.1	Gnomon	exon	194247037	194247154	.	+	.	gene_id "LOC115231280"; db_xref "GeneID:115231280"; gbkey "mRNA"; gene "LOC115231280"; ID ""; gene_name "LOC115231280"; transcript_id "XM_036508082.1"; product "collagen alpha-1(XXVI) chain-like, transcript variant X3"; exon_number "8"; model_evidence "Supporting evidence includes similarity to: 4 Proteins, and 100% coverage of the annotated genomic feature by RNAseq alignments, including 12 samples with support for all annotated introns";
NC_042997.1	Gnomon	exon	194269501	194269780	.	+	.	gene_id "LOC115231280"; db_xref "GeneID:115231280"; gbkey "mRNA"; gene "LOC115231280"; ID ""; gene_name "LOC115231280"; transcript_id "XM_036508082.1"; product "collagen alpha-1(XXVI) chain-like, transcript variant X3"; exon_number "9"; model_evidence "Supporting evidence includes similarity to: 4 Proteins, and 100% coverage of the annotated genomic feature by RNAseq alignments, including 12 samples with support for all annotated introns";
NC_042997.1	Gnomon	start_codon	194110079	194110081	.	+	0	gene_id "LOC115231280"; db_xref "GeneID:115231280"; gbkey "CDS"; gene "LOC115231280"; ID ""; gene_name "LOC115231280"; transcript_id "XM_036508082.1"; product "collagen alpha-1(XXVI) chain-like isoform X3"; protein_id "XP_036363975.1"; exon_number "1";
NC_042997.1	Gnomon	stop_codon	194269548	194269550	.	+	0	gene_id "LOC115231280"; db_xref "GeneID:115231280"; gbkey "CDS"; gene "LOC115231280"; ID ""; gene_name "LOC115231280"; transcript_id "XM_036508082.1"; product "collagen alpha-1(XXVI) chain-like isoform X3"; protein_id "XP_036363975.1"; exon_number "9";
NC_042997.1	Gnomon	gene	194516792	194517520	.	-	.	gene_id "LOC115231390"; db_xref "GeneID:115231390"; gbkey "Gene"; gene "LOC115231390"; gene_biotype "protein_coding"; ID ""; gene_name "LOC115231390";
NC_042997.1	Gnomon	transcript	194516792	194517520	.	-	.	gene_id "LOC115231390"; ID "XM_029801450.1"; gene_name "LOC115231390"; transcript_id "XM_029801450.1";
NC_042997.1	Gnomon	CDS	194516795	194517520	.	-	0	gene_id "LOC115231390"; db_xref "GeneID:115231390"; gbkey "CDS"; gene "LOC115231390"; ID ""; gene_name "LOC115231390"; transcript_id "XM_029801450.1"; product "uncharacterized protein LOC115231390"; protein_id "XP_029657310.1"; exon_number "1";
NC_042997.1	Gnomon	exon	194516792	194517520	.	-	.	gene_id "LOC115231390"; db_xref "GeneID:115231390"; gbkey "mRNA"; gene "LOC115231390"; ID ""; gene_name "LOC115231390"; transcript_id "XM_029801450.1"; product "uncharacterized LOC115231390"; exon_number "1"; model_evidence "Supporting evidence includes similarity to: 16 Proteins";
NC_042997.1	Gnomon	start_codon	194517518	194517520	.	-	0	gene_id "LOC115231390"; db_xref "GeneID:115231390"; gbkey "CDS"; gene "LOC115231390"; ID ""; gene_name "LOC115231390"; transcript_id "XM_029801450.1"; product "uncharacterized protein LOC115231390"; protein_id "XP_029657310.1"; exon_number "1";
NC_042997.1	Gnomon	stop_codon	194516792	194516794	.	-	0	gene_id "LOC115231390"; db_xref "GeneID:115231390"; gbkey "CDS"; gene "LOC115231390"; ID ""; gene_name "LOC115231390"; transcript_id "XM_029801450.1"; product "uncharacterized protein LOC115231390"; protein_id "XP_029657310.1"; exon_number "1";
NC_042997.1	Gnomon	gene	194585103	194622150	.	+	.	gene_id "LOC115231494"; db_xref "GeneID:115231494"; gbkey "Gene"; gene "LOC115231494"; gene_biotype "protein_coding"; ID ""; gene_name "LOC115231494";
NC_042997.1	Gnomon~FLAMseq	transcript	194585103	194622150	.	+	.	gene_id "LOC115231494"; ID "XM_029801538.2"; gene_name "LOC115231494"; transcript_id "FLAMseq_ext~XM_029801538.2"; three_prime_ext "27545";
NC_042997.1	Gnomon~FLAMseq	exon	194585103	194585782	.	+	.	gene_id "LOC115231494"; db_xref "GeneID:115231494"; gbkey "mRNA"; gene "LOC115231494"; ID ""; gene_name "LOC115231494"; transcript_id "FLAMseq_ext~XM_029801538.2"; product "TWiK family of potassium channels protein 12-like"; exon_number "1"; model_evidence "Supporting evidence includes similarity to: 4 Proteins, and 100% coverage of the annotated genomic feature by RNAseq alignments, including 14 samples with support for all annotated introns";
NC_042997.1	Gnomon~FLAMseq	exon	194593406	194594605	.	+	.	gene_id "LOC115231494"; db_xref "GeneID:115231494"; gbkey "mRNA"; gene "LOC115231494"; ID ""; gene_name "LOC115231494"; transcript_id "FLAMseq_ext~XM_029801538.2"; product "TWiK family of potassium channels protein 12-like"; exon_number "2"; model_evidence "Supporting evidence includes similarity to: 4 Proteins, and 100% coverage of the annotated genomic feature by RNAseq alignments, including 14 samples with support for all annotated introns";
NC_042997.1	Gnomon~FLAMseq	exon	194593406	194622150	.	+	.	gene_id "LOC115231494"; db_xref "GeneID:115231494"; gbkey "mRNA"; gene "LOC115231494"; ID ""; gene_name "LOC115231494"; transcript_id "FLAMseq_ext~XM_029801538.2"; product ""; exon_number "2"; model_evidence "Supporting evidence includes similarity to: 4 Proteins, and 100% coverage of the annotated genomic feature by RNAseq alignments"; three_prime_ext "27545";
NC_042997.1	Gnomon	transcript	194585103	194594605	.	+	.	gene_id "LOC115231494"; ID "XM_029801538.2"; gene_name "LOC115231494"; transcript_id "XM_029801538.2";
NC_042997.1	Gnomon	CDS	194585320	194585782	.	+	0	gene_id "LOC115231494"; db_xref "GeneID:115231494"; gbkey "CDS"; gene "LOC115231494"; ID ""; gene_name "LOC115231494"; transcript_id "XM_029801538.2"; product "TWiK family of potassium channels protein 12-like"; protein_id "XP_029657398.2"; exon_number "1";
NC_042997.1	Gnomon	CDS	194593406	194594430	.	+	2	gene_id "LOC115231494"; db_xref "GeneID:115231494"; gbkey "CDS"; gene "LOC115231494"; ID ""; gene_name "LOC115231494"; transcript_id "XM_029801538.2"; product "TWiK family of potassium channels protein 12-like"; protein_id "XP_029657398.2"; exon_number "2";
NC_042997.1	Gnomon	exon	194585103	194585782	.	+	.	gene_id "LOC115231494"; db_xref "GeneID:115231494"; gbkey "mRNA"; gene "LOC115231494"; ID ""; gene_name "LOC115231494"; transcript_id "XM_029801538.2"; product "TWiK family of potassium channels protein 12-like"; exon_number "1"; model_evidence "Supporting evidence includes similarity to: 4 Proteins, and 100% coverage of the annotated genomic feature by RNAseq alignments, including 14 samples with support for all annotated introns";
NC_042997.1	Gnomon	exon	194593406	194594605	.	+	.	gene_id "LOC115231494"; db_xref "GeneID:115231494"; gbkey "mRNA"; gene "LOC115231494"; ID ""; gene_name "LOC115231494"; transcript_id "XM_029801538.2"; product "TWiK family of potassium channels protein 12-like"; exon_number "2"; model_evidence "Supporting evidence includes similarity to: 4 Proteins, and 100% coverage of the annotated genomic feature by RNAseq alignments, including 14 samples with support for all annotated introns";
NC_042997.1	Gnomon	start_codon	194585320	194585322	.	+	0	gene_id "LOC115231494"; db_xref "GeneID:115231494"; gbkey "CDS"; gene "LOC115231494"; ID ""; gene_name "LOC115231494"; transcript_id "XM_029801538.2"; product "TWiK family of potassium channels protein 12-like"; protein_id "XP_029657398.2"; exon_number "1";
NC_042997.1	Gnomon	stop_codon	194594431	194594433	.	+	0	gene_id "LOC115231494"; db_xref "GeneID:115231494"; gbkey "CDS"; gene "LOC115231494"; ID ""; gene_name "LOC115231494"; transcript_id "XM_029801538.2"; product "TWiK family of potassium channels protein 12-like"; protein_id "XP_029657398.2"; exon_number "2";
NC_042997.1	Gnomon	gene	194716920	194732368	.	+	.	gene_id "LOC115231596"; db_xref "GeneID:115231596"; gbkey "Gene"; gene "LOC115231596"; gene_biotype "protein_coding"; ID ""; gene_name "LOC115231596";
NC_042997.1	Gnomon~FLAMseq	transcript	194716920	194732368	.	+	.	gene_id "LOC115231596"; ID "XM_029801605.2"; gene_name "LOC115231596"; transcript_id "FLAMseq_ext~XM_029801605.2"; three_prime_ext "349";
NC_042997.1	Gnomon~FLAMseq	exon	194716920	194717056	.	+	.	gene_id "LOC115231596"; db_xref "GeneID:115231596"; gbkey "mRNA"; gene "LOC115231596"; ID ""; gene_name "LOC115231596"; transcript_id "FLAMseq_ext~XM_029801605.2"; product "regulator of G-protein signaling 1-like"; exon_number "1"; model_evidence "Supporting evidence includes similarity to: 2 Proteins, and 100% coverage of the annotated genomic feature by RNAseq alignments, including 19 samples with support for all annotated introns";
NC_042997.1	Gnomon~FLAMseq	exon	194727324	194727409	.	+	.	gene_id "LOC115231596"; db_xref "GeneID:115231596"; gbkey "mRNA"; gene "LOC115231596"; ID ""; gene_name "LOC115231596"; transcript_id "FLAMseq_ext~XM_029801605.2"; product "regulator of G-protein signaling 1-like"; exon_number "2"; model_evidence "Supporting evidence includes similarity to: 2 Proteins, and 100% coverage of the annotated genomic feature by RNAseq alignments, including 19 samples with support for all annotated introns";
NC_042997.1	Gnomon~FLAMseq	exon	194729307	194729473	.	+	.	gene_id "LOC115231596"; db_xref "GeneID:115231596"; gbkey "mRNA"; gene "LOC115231596"; ID ""; gene_name "LOC115231596"; transcript_id "FLAMseq_ext~XM_029801605.2"; product "regulator of G-protein signaling 1-like"; exon_number "3"; model_evidence "Supporting evidence includes similarity to: 2 Proteins, and 100% coverage of the annotated genomic feature by RNAseq alignments, including 19 samples with support for all annotated introns";
NC_042997.1	Gnomon~FLAMseq	exon	194731821	194732019	.	+	.	gene_id "LOC115231596"; db_xref "GeneID:115231596"; gbkey "mRNA"; gene "LOC115231596"; ID ""; gene_name "LOC115231596"; transcript_id "FLAMseq_ext~XM_029801605.2"; product "regulator of G-protein signaling 1-like"; exon_number "4"; model_evidence "Supporting evidence includes similarity to: 2 Proteins, and 100% coverage of the annotated genomic feature by RNAseq alignments, including 19 samples with support for all annotated introns";
NC_042997.1	Gnomon~FLAMseq	exon	194731821	194732368	.	+	.	gene_id "LOC115231596"; db_xref "GeneID:115231596"; gbkey "mRNA"; gene "LOC115231596"; ID ""; gene_name "LOC115231596"; transcript_id "FLAMseq_ext~XM_029801605.2"; product ""; exon_number "4"; model_evidence "Supporting evidence includes similarity to: 2 Proteins, and 100% coverage of the annotated genomic feature by RNAseq alignments"; three_prime_ext "349";
NC_042997.1	Gnomon	transcript	194716920	194732019	.	+	.	gene_id "LOC115231596"; ID "XM_029801605.2"; gene_name "LOC115231596"; transcript_id "XM_029801605.2";
NC_042997.1	Gnomon	CDS	194727355	194727409	.	+	0	gene_id "LOC115231596"; db_xref "GeneID:115231596"; gbkey "CDS"; gene "LOC115231596"; ID ""; gene_name "LOC115231596"; transcript_id "XM_029801605.2"; product "regulator of G-protein signaling 1-like"; protein_id "XP_029657465.1"; exon_number "2";
NC_042997.1	Gnomon	CDS	194729307	194729473	.	+	2	gene_id "LOC115231596"; db_xref "GeneID:115231596"; gbkey "CDS"; gene "LOC115231596"; ID ""; gene_name "LOC115231596"; transcript_id "XM_029801605.2"; product "regulator of G-protein signaling 1-like"; protein_id "XP_029657465.1"; exon_number "3";
NC_042997.1	Gnomon	CDS	194731821	194731982	.	+	0	gene_id "LOC115231596"; db_xref "GeneID:115231596"; gbkey "CDS"; gene "LOC115231596"; ID ""; gene_name "LOC115231596"; transcript_id "XM_029801605.2"; product "regulator of G-protein signaling 1-like"; protein_id "XP_029657465.1"; exon_number "4";
NC_042997.1	Gnomon	exon	194716920	194717056	.	+	.	gene_id "LOC115231596"; db_xref "GeneID:115231596"; gbkey "mRNA"; gene "LOC115231596"; ID ""; gene_name "LOC115231596"; transcript_id "XM_029801605.2"; product "regulator of G-protein signaling 1-like"; exon_number "1"; model_evidence "Supporting evidence includes similarity to: 2 Proteins, and 100% coverage of the annotated genomic feature by RNAseq alignments, including 19 samples with support for all annotated introns";
NC_042997.1	Gnomon	exon	194727324	194727409	.	+	.	gene_id "LOC115231596"; db_xref "GeneID:115231596"; gbkey "mRNA"; gene "LOC115231596"; ID ""; gene_name "LOC115231596"; transcript_id "XM_029801605.2"; product "regulator of G-protein signaling 1-like"; exon_number "2"; model_evidence "Supporting evidence includes similarity to: 2 Proteins, and 100% coverage of the annotated genomic feature by RNAseq alignments, including 19 samples with support for all annotated introns";
NC_042997.1	Gnomon	exon	194729307	194729473	.	+	.	gene_id "LOC115231596"; db_xref "GeneID:115231596"; gbkey "mRNA"; gene "LOC115231596"; ID ""; gene_name "LOC115231596"; transcript_id "XM_029801605.2"; product "regulator of G-protein signaling 1-like"; exon_number "3"; model_evidence "Supporting evidence includes similarity to: 2 Proteins, and 100% coverage of the annotated genomic feature by RNAseq alignments, including 19 samples with support for all annotated introns";
NC_042997.1	Gnomon	exon	194731821	194732019	.	+	.	gene_id "LOC115231596"; db_xref "GeneID:115231596"; gbkey "mRNA"; gene "LOC115231596"; ID ""; gene_name "LOC115231596"; transcript_id "XM_029801605.2"; product "regulator of G-protein signaling 1-like"; exon_number "4"; model_evidence "Supporting evidence includes similarity to: 2 Proteins, and 100% coverage of the annotated genomic feature by RNAseq alignments, including 19 samples with support for all annotated introns";
NC_042997.1	Gnomon	start_codon	194727355	194727357	.	+	0	gene_id "LOC115231596"; db_xref "GeneID:115231596"; gbkey "CDS"; gene "LOC115231596"; ID ""; gene_name "LOC115231596"; transcript_id "XM_029801605.2"; product "regulator of G-protein signaling 1-like"; protein_id "XP_029657465.1"; exon_number "2";
NC_042997.1	Gnomon	stop_codon	194731983	194731985	.	+	0	gene_id "LOC115231596"; db_xref "GeneID:115231596"; gbkey "CDS"; gene "LOC115231596"; ID ""; gene_name "LOC115231596"; transcript_id "XM_029801605.2"; product "regulator of G-protein signaling 1-like"; protein_id "XP_029657465.1"; exon_number "4";
NC_042997.1	Gnomon	gene	194743570	194764995	.	+	.	gene_id "LOC115231690"; db_xref "GeneID:115231690"; gbkey "Gene"; gene "LOC115231690"; gene_biotype "protein_coding"; ID ""; gene_name "LOC115231690";
NC_042997.1	Gnomon~FLAMseq	transcript	194743570	194764995	.	+	.	gene_id "LOC115231690"; ID "XM_036508140.1"; gene_name "LOC115231690"; transcript_id "FLAMseq_ext~XM_036508140.1"; three_prime_ext "106";
NC_042997.1	Gnomon~FLAMseq	exon	194743570	194743941	.	+	.	gene_id "LOC115231690"; db_xref "GeneID:115231690"; gbkey "mRNA"; gene "LOC115231690"; ID ""; gene_name "LOC115231690"; transcript_id "FLAMseq_ext~XM_036508140.1"; product "regulator of G-protein signaling 4-like"; exon_number "1"; model_evidence "Supporting evidence includes similarity to: 1 Protein, and 100% coverage of the annotated genomic feature by RNAseq alignments, including 5 samples with support for all annotated introns";
NC_042997.1	Gnomon~FLAMseq	exon	194757112	194757240	.	+	.	gene_id "LOC115231690"; db_xref "GeneID:115231690"; gbkey "mRNA"; gene "LOC115231690"; ID ""; gene_name "LOC115231690"; transcript_id "FLAMseq_ext~XM_036508140.1"; product "regulator of G-protein signaling 4-like"; exon_number "2"; model_evidence "Supporting evidence includes similarity to: 1 Protein, and 100% coverage of the annotated genomic feature by RNAseq alignments, including 5 samples with support for all annotated introns";
NC_042997.1	Gnomon~FLAMseq	exon	194760459	194760625	.	+	.	gene_id "LOC115231690"; db_xref "GeneID:115231690"; gbkey "mRNA"; gene "LOC115231690"; ID ""; gene_name "LOC115231690"; transcript_id "FLAMseq_ext~XM_036508140.1"; product "regulator of G-protein signaling 4-like"; exon_number "3"; model_evidence "Supporting evidence includes similarity to: 1 Protein, and 100% coverage of the annotated genomic feature by RNAseq alignments, including 5 samples with support for all annotated introns";
NC_042997.1	Gnomon~FLAMseq	exon	194763065	194764889	.	+	.	gene_id "LOC115231690"; db_xref "GeneID:115231690"; gbkey "mRNA"; gene "LOC115231690"; ID ""; gene_name "LOC115231690"; transcript_id "FLAMseq_ext~XM_036508140.1"; product "regulator of G-protein signaling 4-like"; exon_number "4"; model_evidence "Supporting evidence includes similarity to: 1 Protein, and 100% coverage of the annotated genomic feature by RNAseq alignments, including 5 samples with support for all annotated introns";
NC_042997.1	Gnomon~FLAMseq	exon	194763065	194764995	.	+	.	gene_id "LOC115231690"; db_xref "GeneID:115231690"; gbkey "mRNA"; gene "LOC115231690"; ID ""; gene_name "LOC115231690"; transcript_id "FLAMseq_ext~XM_036508140.1"; product ""; exon_number "4"; model_evidence "Supporting evidence includes similarity to: 1 Protein, and 100% coverage of the annotated genomic feature by RNAseq alignments"; three_prime_ext "106";
NC_042997.1	Gnomon	transcript	194743570	194764889	.	+	.	gene_id "LOC115231690"; ID "XM_036508140.1"; gene_name "LOC115231690"; transcript_id "XM_036508140.1";
NC_042997.1	Gnomon	CDS	194743911	194743941	.	+	0	gene_id "LOC115231690"; db_xref "GeneID:115231690"; gbkey "CDS"; gene "LOC115231690"; ID ""; gene_name "LOC115231690"; transcript_id "XM_036508140.1"; product "regulator of G-protein signaling 4-like"; protein_id "XP_036364033.1"; exon_number "1";
NC_042997.1	Gnomon	CDS	194757112	194757240	.	+	2	gene_id "LOC115231690"; db_xref "GeneID:115231690"; gbkey "CDS"; gene "LOC115231690"; ID ""; gene_name "LOC115231690"; transcript_id "XM_036508140.1"; product "regulator of G-protein signaling 4-like"; protein_id "XP_036364033.1"; exon_number "2";
NC_042997.1	Gnomon	CDS	194760459	194760625	.	+	2	gene_id "LOC115231690"; db_xref "GeneID:115231690"; gbkey "CDS"; gene "LOC115231690"; ID ""; gene_name "LOC115231690"; transcript_id "XM_036508140.1"; product "regulator of G-protein signaling 4-like"; protein_id "XP_036364033.1"; exon_number "3";
NC_042997.1	Gnomon	CDS	194763065	194763226	.	+	0	gene_id "LOC115231690"; db_xref "GeneID:115231690"; gbkey "CDS"; gene "LOC115231690"; ID ""; gene_name "LOC115231690"; transcript_id "XM_036508140.1"; product "regulator of G-protein signaling 4-like"; protein_id "XP_036364033.1"; exon_number "4";
NC_042997.1	Gnomon	exon	194743570	194743941	.	+	.	gene_id "LOC115231690"; db_xref "GeneID:115231690"; gbkey "mRNA"; gene "LOC115231690"; ID ""; gene_name "LOC115231690"; transcript_id "XM_036508140.1"; product "regulator of G-protein signaling 4-like"; exon_number "1"; model_evidence "Supporting evidence includes similarity to: 1 Protein, and 100% coverage of the annotated genomic feature by RNAseq alignments, including 5 samples with support for all annotated introns";
NC_042997.1	Gnomon	exon	194757112	194757240	.	+	.	gene_id "LOC115231690"; db_xref "GeneID:115231690"; gbkey "mRNA"; gene "LOC115231690"; ID ""; gene_name "LOC115231690"; transcript_id "XM_036508140.1"; product "regulator of G-protein signaling 4-like"; exon_number "2"; model_evidence "Supporting evidence includes similarity to: 1 Protein, and 100% coverage of the annotated genomic feature by RNAseq alignments, including 5 samples with support for all annotated introns";
NC_042997.1	Gnomon	exon	194760459	194760625	.	+	.	gene_id "LOC115231690"; db_xref "GeneID:115231690"; gbkey "mRNA"; gene "LOC115231690"; ID ""; gene_name "LOC115231690"; transcript_id "XM_036508140.1"; product "regulator of G-protein signaling 4-like"; exon_number "3"; model_evidence "Supporting evidence includes similarity to: 1 Protein, and 100% coverage of the annotated genomic feature by RNAseq alignments, including 5 samples with support for all annotated introns";
NC_042997.1	Gnomon	exon	194763065	194764889	.	+	.	gene_id "LOC115231690"; db_xref "GeneID:115231690"; gbkey "mRNA"; gene "LOC115231690"; ID ""; gene_name "LOC115231690"; transcript_id "XM_036508140.1"; product "regulator of G-protein signaling 4-like"; exon_number "4"; model_evidence "Supporting evidence includes similarity to: 1 Protein, and 100% coverage of the annotated genomic feature by RNAseq alignments, including 5 samples with support for all annotated introns";
NC_042997.1	Gnomon	start_codon	194743911	194743913	.	+	0	gene_id "LOC115231690"; db_xref "GeneID:115231690"; gbkey "CDS"; gene "LOC115231690"; ID ""; gene_name "LOC115231690"; transcript_id "XM_036508140.1"; product "regulator of G-protein signaling 4-like"; protein_id "XP_036364033.1"; exon_number "1";
NC_042997.1	Gnomon	stop_codon	194763227	194763229	.	+	0	gene_id "LOC115231690"; db_xref "GeneID:115231690"; gbkey "CDS"; gene "LOC115231690"; ID ""; gene_name "LOC115231690"; transcript_id "XM_036508140.1"; product "regulator of G-protein signaling 4-like"; protein_id "XP_036364033.1"; exon_number "4";
NC_042997.1	Gnomon	gene	194772775	194896699	.	-	.	gene_id "LOC115231791"; db_xref "GeneID:115231791"; gbkey "Gene"; gene "LOC115231791"; gene_biotype "protein_coding"; ID ""; gene_name "LOC115231791";
NC_042997.1	PBRI	transcript	194772775	194896699	.	-	.	gene_id "LOC115231791"; ID ""; gene_name "LOC115231791"; transcript_id "G4843.3"; uniq_trans_id "G4843.3";
NC_042997.1	PBRI	exon	194772775	194774312	.	-	.	gene_id "LOC115231791"; ID ""; gene_name "LOC115231791"; transcript_id "G4843.3"; exon_number "21"; uniq_trans_id "G4843.3";
NC_042997.1	PBRI	exon	194776071	194776197	.	-	.	gene_id "LOC115231791"; ID ""; gene_name "LOC115231791"; transcript_id "G4843.3"; exon_number "20"; uniq_trans_id "G4843.3";
NC_042997.1	PBRI	exon	194777009	194777089	.	-	.	gene_id "LOC115231791"; ID ""; gene_name "LOC115231791"; transcript_id "G4843.3"; exon_number "19"; uniq_trans_id "G4843.3";
NC_042997.1	PBRI	exon	194778927	194779351	.	-	.	gene_id "LOC115231791"; ID ""; gene_name "LOC115231791"; transcript_id "G4843.3"; exon_number "18"; uniq_trans_id "G4843.3";
NC_042997.1	PBRI	exon	194783344	194783437	.	-	.	gene_id "LOC115231791"; ID ""; gene_name "LOC115231791"; transcript_id "G4843.3"; exon_number "17"; uniq_trans_id "G4843.3";
NC_042997.1	PBRI	exon	194785043	194785102	.	-	.	gene_id "LOC115231791"; ID ""; gene_name "LOC115231791"; transcript_id "G4843.3"; exon_number "16"; uniq_trans_id "G4843.3";
NC_042997.1	PBRI	exon	194787294	194787401	.	-	.	gene_id "LOC115231791"; ID ""; gene_name "LOC115231791"; transcript_id "G4843.3"; exon_number "15"; uniq_trans_id "G4843.3";
NC_042997.1	PBRI	exon	194790122	194790256	.	-	.	gene_id "LOC115231791"; ID ""; gene_name "LOC115231791"; transcript_id "G4843.3"; exon_number "14"; uniq_trans_id "G4843.3";
NC_042997.1	PBRI	exon	194792711	194792884	.	-	.	gene_id "LOC115231791"; ID ""; gene_name "LOC115231791"; transcript_id "G4843.3"; exon_number "13"; uniq_trans_id "G4843.3";
NC_042997.1	PBRI	exon	194800651	194800915	.	-	.	gene_id "LOC115231791"; ID ""; gene_name "LOC115231791"; transcript_id "G4843.3"; exon_number "12"; uniq_trans_id "G4843.3";
NC_042997.1	PBRI	exon	194806607	194806712	.	-	.	gene_id "LOC115231791"; ID ""; gene_name "LOC115231791"; transcript_id "G4843.3"; exon_number "11"; uniq_trans_id "G4843.3";
NC_042997.1	PBRI	exon	194810401	194810482	.	-	.	gene_id "LOC115231791"; ID ""; gene_name "LOC115231791"; transcript_id "G4843.3"; exon_number "10"; uniq_trans_id "G4843.3";
NC_042997.1	PBRI	exon	194812821	194812876	.	-	.	gene_id "LOC115231791"; ID ""; gene_name "LOC115231791"; transcript_id "G4843.3"; exon_number "9"; uniq_trans_id "G4843.3";
NC_042997.1	PBRI	exon	194813775	194813871	.	-	.	gene_id "LOC115231791"; ID ""; gene_name "LOC115231791"; transcript_id "G4843.3"; exon_number "8"; uniq_trans_id "G4843.3";
NC_042997.1	PBRI	exon	194814681	194814741	.	-	.	gene_id "LOC115231791"; ID ""; gene_name "LOC115231791"; transcript_id "G4843.3"; exon_number "7"; uniq_trans_id "G4843.3";
NC_042997.1	PBRI	exon	194821056	194821124	.	-	.	gene_id "LOC115231791"; ID ""; gene_name "LOC115231791"; transcript_id "G4843.3"; exon_number "6"; uniq_trans_id "G4843.3";
NC_042997.1	PBRI	exon	194822069	194822163	.	-	.	gene_id "LOC115231791"; ID ""; gene_name "LOC115231791"; transcript_id "G4843.3"; exon_number "5"; uniq_trans_id "G4843.3";
NC_042997.1	PBRI	exon	194826836	194826894	.	-	.	gene_id "LOC115231791"; ID ""; gene_name "LOC115231791"; transcript_id "G4843.3"; exon_number "4"; uniq_trans_id "G4843.3";
NC_042997.1	PBRI	exon	194829114	194829164	.	-	.	gene_id "LOC115231791"; ID ""; gene_name "LOC115231791"; transcript_id "G4843.3"; exon_number "3"; uniq_trans_id "G4843.3";
NC_042997.1	PBRI	exon	194830200	194830361	.	-	.	gene_id "LOC115231791"; ID ""; gene_name "LOC115231791"; transcript_id "G4843.3"; exon_number "2"; uniq_trans_id "G4843.3";
NC_042997.1	PBRI	exon	194896422	194896699	.	-	.	gene_id "LOC115231791"; ID ""; gene_name "LOC115231791"; transcript_id "G4843.3"; exon_number "1"; uniq_trans_id "G4843.3";
NC_042997.1	PBRI	transcript	194772775	194896687	.	-	.	gene_id "LOC115231791"; ID ""; gene_name "LOC115231791"; transcript_id "G4843.4"; uniq_trans_id "G4843.4";
NC_042997.1	PBRI	exon	194772775	194774312	.	-	.	gene_id "LOC115231791"; ID ""; gene_name "LOC115231791"; transcript_id "G4843.4"; exon_number "20"; uniq_trans_id "G4843.4";
NC_042997.1	PBRI	exon	194776071	194776197	.	-	.	gene_id "LOC115231791"; ID ""; gene_name "LOC115231791"; transcript_id "G4843.4"; exon_number "19"; uniq_trans_id "G4843.4";
NC_042997.1	PBRI	exon	194777009	194777089	.	-	.	gene_id "LOC115231791"; ID ""; gene_name "LOC115231791"; transcript_id "G4843.4"; exon_number "18"; uniq_trans_id "G4843.4";
NC_042997.1	PBRI	exon	194778927	194779351	.	-	.	gene_id "LOC115231791"; ID ""; gene_name "LOC115231791"; transcript_id "G4843.4"; exon_number "17"; uniq_trans_id "G4843.4";
NC_042997.1	PBRI	exon	194783344	194783437	.	-	.	gene_id "LOC115231791"; ID ""; gene_name "LOC115231791"; transcript_id "G4843.4"; exon_number "16"; uniq_trans_id "G4843.4";
NC_042997.1	PBRI	exon	194785043	194785102	.	-	.	gene_id "LOC115231791"; ID ""; gene_name "LOC115231791"; transcript_id "G4843.4"; exon_number "15"; uniq_trans_id "G4843.4";
NC_042997.1	PBRI	exon	194787294	194787401	.	-	.	gene_id "LOC115231791"; ID ""; gene_name "LOC115231791"; transcript_id "G4843.4"; exon_number "14"; uniq_trans_id "G4843.4";
NC_042997.1	PBRI	exon	194790122	194790256	.	-	.	gene_id "LOC115231791"; ID ""; gene_name "LOC115231791"; transcript_id "G4843.4"; exon_number "13"; uniq_trans_id "G4843.4";
NC_042997.1	PBRI	exon	194792711	194792884	.	-	.	gene_id "LOC115231791"; ID ""; gene_name "LOC115231791"; transcript_id "G4843.4"; exon_number "12"; uniq_trans_id "G4843.4";
NC_042997.1	PBRI	exon	194800651	194800915	.	-	.	gene_id "LOC115231791"; ID ""; gene_name "LOC115231791"; transcript_id "G4843.4"; exon_number "11"; uniq_trans_id "G4843.4";
NC_042997.1	PBRI	exon	194806607	194806712	.	-	.	gene_id "LOC115231791"; ID ""; gene_name "LOC115231791"; transcript_id "G4843.4"; exon_number "10"; uniq_trans_id "G4843.4";
NC_042997.1	PBRI	exon	194810401	194810482	.	-	.	gene_id "LOC115231791"; ID ""; gene_name "LOC115231791"; transcript_id "G4843.4"; exon_number "9"; uniq_trans_id "G4843.4";
NC_042997.1	PBRI	exon	194812821	194812876	.	-	.	gene_id "LOC115231791"; ID ""; gene_name "LOC115231791"; transcript_id "G4843.4"; exon_number "8"; uniq_trans_id "G4843.4";
NC_042997.1	PBRI	exon	194813775	194813871	.	-	.	gene_id "LOC115231791"; ID ""; gene_name "LOC115231791"; transcript_id "G4843.4"; exon_number "7"; uniq_trans_id "G4843.4";
NC_042997.1	PBRI	exon	194814681	194814741	.	-	.	gene_id "LOC115231791"; ID ""; gene_name "LOC115231791"; transcript_id "G4843.4"; exon_number "6"; uniq_trans_id "G4843.4";
NC_042997.1	PBRI	exon	194821056	194821124	.	-	.	gene_id "LOC115231791"; ID ""; gene_name "LOC115231791"; transcript_id "G4843.4"; exon_number "5"; uniq_trans_id "G4843.4";
NC_042997.1	PBRI	exon	194822069	194822163	.	-	.	gene_id "LOC115231791"; ID ""; gene_name "LOC115231791"; transcript_id "G4843.4"; exon_number "4"; uniq_trans_id "G4843.4";
NC_042997.1	PBRI	exon	194829114	194829164	.	-	.	gene_id "LOC115231791"; ID ""; gene_name "LOC115231791"; transcript_id "G4843.4"; exon_number "3"; uniq_trans_id "G4843.4";
NC_042997.1	PBRI	exon	194830200	194830361	.	-	.	gene_id "LOC115231791"; ID ""; gene_name "LOC115231791"; transcript_id "G4843.4"; exon_number "2"; uniq_trans_id "G4843.4";
NC_042997.1	PBRI	exon	194896422	194896687	.	-	.	gene_id "LOC115231791"; ID ""; gene_name "LOC115231791"; transcript_id "G4843.4"; exon_number "1"; uniq_trans_id "G4843.4";
NC_042997.1	Gnomon	transcript	194773655	194874229	.	-	.	gene_id "LOC115231791"; ID "XM_029801755.2"; gene_name "LOC115231791"; transcript_id "XM_029801755.2";
NC_042997.1	Gnomon	CDS	194774113	194774312	.	-	2	gene_id "LOC115231791"; db_xref "GeneID:115231791"; gbkey "CDS"; gene "LOC115231791"; ID ""; gene_name "LOC115231791"; transcript_id "XM_029801755.2"; product "uncharacterized protein LOC115231791"; protein_id "XP_029657615.2"; exon_number "21";
NC_042997.1	Gnomon	CDS	194776071	194776197	.	-	0	gene_id "LOC115231791"; db_xref "GeneID:115231791"; gbkey "CDS"; gene "LOC115231791"; ID ""; gene_name "LOC115231791"; transcript_id "XM_029801755.2"; product "uncharacterized protein LOC115231791"; protein_id "XP_029657615.2"; exon_number "20";
NC_042997.1	Gnomon	CDS	194777009	194777089	.	-	0	gene_id "LOC115231791"; db_xref "GeneID:115231791"; gbkey "CDS"; gene "LOC115231791"; ID ""; gene_name "LOC115231791"; transcript_id "XM_029801755.2"; product "uncharacterized protein LOC115231791"; protein_id "XP_029657615.2"; exon_number "19";
NC_042997.1	Gnomon	CDS	194778927	194779351	.	-	2	gene_id "LOC115231791"; db_xref "GeneID:115231791"; gbkey "CDS"; gene "LOC115231791"; ID ""; gene_name "LOC115231791"; transcript_id "XM_029801755.2"; product "uncharacterized protein LOC115231791"; protein_id "XP_029657615.2"; exon_number "18";
NC_042997.1	Gnomon	CDS	194783344	194783437	.	-	0	gene_id "LOC115231791"; db_xref "GeneID:115231791"; gbkey "CDS"; gene "LOC115231791"; ID ""; gene_name "LOC115231791"; transcript_id "XM_029801755.2"; product "uncharacterized protein LOC115231791"; protein_id "XP_029657615.2"; exon_number "17";
NC_042997.1	Gnomon	CDS	194785043	194785102	.	-	0	gene_id "LOC115231791"; db_xref "GeneID:115231791"; gbkey "CDS"; gene "LOC115231791"; ID ""; gene_name "LOC115231791"; transcript_id "XM_029801755.2"; product "uncharacterized protein LOC115231791"; protein_id "XP_029657615.2"; exon_number "16";
NC_042997.1	Gnomon	CDS	194787294	194787401	.	-	0	gene_id "LOC115231791"; db_xref "GeneID:115231791"; gbkey "CDS"; gene "LOC115231791"; ID ""; gene_name "LOC115231791"; transcript_id "XM_029801755.2"; product "uncharacterized protein LOC115231791"; protein_id "XP_029657615.2"; exon_number "15";
NC_042997.1	Gnomon	CDS	194790122	194790256	.	-	0	gene_id "LOC115231791"; db_xref "GeneID:115231791"; gbkey "CDS"; gene "LOC115231791"; ID ""; gene_name "LOC115231791"; transcript_id "XM_029801755.2"; product "uncharacterized protein LOC115231791"; protein_id "XP_029657615.2"; exon_number "14";
NC_042997.1	Gnomon	CDS	194792711	194792884	.	-	0	gene_id "LOC115231791"; db_xref "GeneID:115231791"; gbkey "CDS"; gene "LOC115231791"; ID ""; gene_name "LOC115231791"; transcript_id "XM_029801755.2"; product "uncharacterized protein LOC115231791"; protein_id "XP_029657615.2"; exon_number "13";
NC_042997.1	Gnomon	CDS	194800651	194800915	.	-	1	gene_id "LOC115231791"; db_xref "GeneID:115231791"; gbkey "CDS"; gene "LOC115231791"; ID ""; gene_name "LOC115231791"; transcript_id "XM_029801755.2"; product "uncharacterized protein LOC115231791"; protein_id "XP_029657615.2"; exon_number "12";
NC_042997.1	Gnomon	CDS	194806607	194806712	.	-	2	gene_id "LOC115231791"; db_xref "GeneID:115231791"; gbkey "CDS"; gene "LOC115231791"; ID ""; gene_name "LOC115231791"; transcript_id "XM_029801755.2"; product "uncharacterized protein LOC115231791"; protein_id "XP_029657615.2"; exon_number "11";
NC_042997.1	Gnomon	CDS	194810401	194810482	.	-	0	gene_id "LOC115231791"; db_xref "GeneID:115231791"; gbkey "CDS"; gene "LOC115231791"; ID ""; gene_name "LOC115231791"; transcript_id "XM_029801755.2"; product "uncharacterized protein LOC115231791"; protein_id "XP_029657615.2"; exon_number "10";
NC_042997.1	Gnomon	CDS	194812821	194812876	.	-	2	gene_id "LOC115231791"; db_xref "GeneID:115231791"; gbkey "CDS"; gene "LOC115231791"; ID ""; gene_name "LOC115231791"; transcript_id "XM_029801755.2"; product "uncharacterized protein LOC115231791"; protein_id "XP_029657615.2"; exon_number "9";
NC_042997.1	Gnomon	CDS	194813775	194813871	.	-	0	gene_id "LOC115231791"; db_xref "GeneID:115231791"; gbkey "CDS"; gene "LOC115231791"; ID ""; gene_name "LOC115231791"; transcript_id "XM_029801755.2"; product "uncharacterized protein LOC115231791"; protein_id "XP_029657615.2"; exon_number "8";
NC_042997.1	Gnomon	CDS	194814681	194814741	.	-	1	gene_id "LOC115231791"; db_xref "GeneID:115231791"; gbkey "CDS"; gene "LOC115231791"; ID ""; gene_name "LOC115231791"; transcript_id "XM_029801755.2"; product "uncharacterized protein LOC115231791"; protein_id "XP_029657615.2"; exon_number "7";
NC_042997.1	Gnomon	CDS	194821056	194821124	.	-	1	gene_id "LOC115231791"; db_xref "GeneID:115231791"; gbkey "CDS"; gene "LOC115231791"; ID ""; gene_name "LOC115231791"; transcript_id "XM_029801755.2"; product "uncharacterized protein LOC115231791"; protein_id "XP_029657615.2"; exon_number "6";
NC_042997.1	Gnomon	CDS	194822069	194822163	.	-	0	gene_id "LOC115231791"; db_xref "GeneID:115231791"; gbkey "CDS"; gene "LOC115231791"; ID ""; gene_name "LOC115231791"; transcript_id "XM_029801755.2"; product "uncharacterized protein LOC115231791"; protein_id "XP_029657615.2"; exon_number "5";
NC_042997.1	Gnomon	CDS	194826836	194826894	.	-	2	gene_id "LOC115231791"; db_xref "GeneID:115231791"; gbkey "CDS"; gene "LOC115231791"; ID ""; gene_name "LOC115231791"; transcript_id "XM_029801755.2"; product "uncharacterized protein LOC115231791"; protein_id "XP_029657615.2"; exon_number "4";
NC_042997.1	Gnomon	CDS	194829114	194829164	.	-	2	gene_id "LOC115231791"; db_xref "GeneID:115231791"; gbkey "CDS"; gene "LOC115231791"; ID ""; gene_name "LOC115231791"; transcript_id "XM_029801755.2"; product "uncharacterized protein LOC115231791"; protein_id "XP_029657615.2"; exon_number "3";
NC_042997.1	Gnomon	CDS	194830200	194830359	.	-	0	gene_id "LOC115231791"; db_xref "GeneID:115231791"; gbkey "CDS"; gene "LOC115231791"; ID ""; gene_name "LOC115231791"; transcript_id "XM_029801755.2"; product "uncharacterized protein LOC115231791"; protein_id "XP_029657615.2"; exon_number "2";
NC_042997.1	Gnomon	exon	194773655	194774312	.	-	.	gene_id "LOC115231791"; db_xref "GeneID:115231791"; gbkey "mRNA"; gene "LOC115231791"; ID ""; gene_name "LOC115231791"; transcript_id "XM_029801755.2"; product "uncharacterized LOC115231791, transcript variant X1"; exon_number "21"; model_evidence "Supporting evidence includes similarity to: 1 Protein, and 100% coverage of the annotated genomic feature by RNAseq alignments, including 10 samples with support for all annotated introns";
NC_042997.1	Gnomon	exon	194776071	194776197	.	-	.	gene_id "LOC115231791"; db_xref "GeneID:115231791"; gbkey "mRNA"; gene "LOC115231791"; ID ""; gene_name "LOC115231791"; transcript_id "XM_029801755.2"; product "uncharacterized LOC115231791, transcript variant X1"; exon_number "20"; model_evidence "Supporting evidence includes similarity to: 1 Protein, and 100% coverage of the annotated genomic feature by RNAseq alignments, including 10 samples with support for all annotated introns";
NC_042997.1	Gnomon	exon	194777009	194777089	.	-	.	gene_id "LOC115231791"; db_xref "GeneID:115231791"; gbkey "mRNA"; gene "LOC115231791"; ID ""; gene_name "LOC115231791"; transcript_id "XM_029801755.2"; product "uncharacterized LOC115231791, transcript variant X1"; exon_number "19"; model_evidence "Supporting evidence includes similarity to: 1 Protein, and 100% coverage of the annotated genomic feature by RNAseq alignments, including 10 samples with support for all annotated introns";
NC_042997.1	Gnomon	exon	194778927	194779351	.	-	.	gene_id "LOC115231791"; db_xref "GeneID:115231791"; gbkey "mRNA"; gene "LOC115231791"; ID ""; gene_name "LOC115231791"; transcript_id "XM_029801755.2"; product "uncharacterized LOC115231791, transcript variant X1"; exon_number "18"; model_evidence "Supporting evidence includes similarity to: 1 Protein, and 100% coverage of the annotated genomic feature by RNAseq alignments, including 10 samples with support for all annotated introns";
NC_042997.1	Gnomon	exon	194783344	194783437	.	-	.	gene_id "LOC115231791"; db_xref "GeneID:115231791"; gbkey "mRNA"; gene "LOC115231791"; ID ""; gene_name "LOC115231791"; transcript_id "XM_029801755.2"; product "uncharacterized LOC115231791, transcript variant X1"; exon_number "17"; model_evidence "Supporting evidence includes similarity to: 1 Protein, and 100% coverage of the annotated genomic feature by RNAseq alignments, including 10 samples with support for all annotated introns";
NC_042997.1	Gnomon	exon	194785043	194785102	.	-	.	gene_id "LOC115231791"; db_xref "GeneID:115231791"; gbkey "mRNA"; gene "LOC115231791"; ID ""; gene_name "LOC115231791"; transcript_id "XM_029801755.2"; product "uncharacterized LOC115231791, transcript variant X1"; exon_number "16"; model_evidence "Supporting evidence includes similarity to: 1 Protein, and 100% coverage of the annotated genomic feature by RNAseq alignments, including 10 samples with support for all annotated introns";
NC_042997.1	Gnomon	exon	194787294	194787401	.	-	.	gene_id "LOC115231791"; db_xref "GeneID:115231791"; gbkey "mRNA"; gene "LOC115231791"; ID ""; gene_name "LOC115231791"; transcript_id "XM_029801755.2"; product "uncharacterized LOC115231791, transcript variant X1"; exon_number "15"; model_evidence "Supporting evidence includes similarity to: 1 Protein, and 100% coverage of the annotated genomic feature by RNAseq alignments, including 10 samples with support for all annotated introns";
NC_042997.1	Gnomon	exon	194790122	194790256	.	-	.	gene_id "LOC115231791"; db_xref "GeneID:115231791"; gbkey "mRNA"; gene "LOC115231791"; ID ""; gene_name "LOC115231791"; transcript_id "XM_029801755.2"; product "uncharacterized LOC115231791, transcript variant X1"; exon_number "14"; model_evidence "Supporting evidence includes similarity to: 1 Protein, and 100% coverage of the annotated genomic feature by RNAseq alignments, including 10 samples with support for all annotated introns";
NC_042997.1	Gnomon	exon	194792711	194792884	.	-	.	gene_id "LOC115231791"; db_xref "GeneID:115231791"; gbkey "mRNA"; gene "LOC115231791"; ID ""; gene_name "LOC115231791"; transcript_id "XM_029801755.2"; product "uncharacterized LOC115231791, transcript variant X1"; exon_number "13"; model_evidence "Supporting evidence includes similarity to: 1 Protein, and 100% coverage of the annotated genomic feature by RNAseq alignments, including 10 samples with support for all annotated introns";
NC_042997.1	Gnomon	exon	194800651	194800915	.	-	.	gene_id "LOC115231791"; db_xref "GeneID:115231791"; gbkey "mRNA"; gene "LOC115231791"; ID ""; gene_name "LOC115231791"; transcript_id "XM_029801755.2"; product "uncharacterized LOC115231791, transcript variant X1"; exon_number "12"; model_evidence "Supporting evidence includes similarity to: 1 Protein, and 100% coverage of the annotated genomic feature by RNAseq alignments, including 10 samples with support for all annotated introns";
NC_042997.1	Gnomon	exon	194806607	194806712	.	-	.	gene_id "LOC115231791"; db_xref "GeneID:115231791"; gbkey "mRNA"; gene "LOC115231791"; ID ""; gene_name "LOC115231791"; transcript_id "XM_029801755.2"; product "uncharacterized LOC115231791, transcript variant X1"; exon_number "11"; model_evidence "Supporting evidence includes similarity to: 1 Protein, and 100% coverage of the annotated genomic feature by RNAseq alignments, including 10 samples with support for all annotated introns";
NC_042997.1	Gnomon	exon	194810401	194810482	.	-	.	gene_id "LOC115231791"; db_xref "GeneID:115231791"; gbkey "mRNA"; gene "LOC115231791"; ID ""; gene_name "LOC115231791"; transcript_id "XM_029801755.2"; product "uncharacterized LOC115231791, transcript variant X1"; exon_number "10"; model_evidence "Supporting evidence includes similarity to: 1 Protein, and 100% coverage of the annotated genomic feature by RNAseq alignments, including 10 samples with support for all annotated introns";
NC_042997.1	Gnomon	exon	194812821	194812876	.	-	.	gene_id "LOC115231791"; db_xref "GeneID:115231791"; gbkey "mRNA"; gene "LOC115231791"; ID ""; gene_name "LOC115231791"; transcript_id "XM_029801755.2"; product "uncharacterized LOC115231791, transcript variant X1"; exon_number "9"; model_evidence "Supporting evidence includes similarity to: 1 Protein, and 100% coverage of the annotated genomic feature by RNAseq alignments, including 10 samples with support for all annotated introns";
NC_042997.1	Gnomon	exon	194813775	194813871	.	-	.	gene_id "LOC115231791"; db_xref "GeneID:115231791"; gbkey "mRNA"; gene "LOC115231791"; ID ""; gene_name "LOC115231791"; transcript_id "XM_029801755.2"; product "uncharacterized LOC115231791, transcript variant X1"; exon_number "8"; model_evidence "Supporting evidence includes similarity to: 1 Protein, and 100% coverage of the annotated genomic feature by RNAseq alignments, including 10 samples with support for all annotated introns";
NC_042997.1	Gnomon	exon	194814681	194814741	.	-	.	gene_id "LOC115231791"; db_xref "GeneID:115231791"; gbkey "mRNA"; gene "LOC115231791"; ID ""; gene_name "LOC115231791"; transcript_id "XM_029801755.2"; product "uncharacterized LOC115231791, transcript variant X1"; exon_number "7"; model_evidence "Supporting evidence includes similarity to: 1 Protein, and 100% coverage of the annotated genomic feature by RNAseq alignments, including 10 samples with support for all annotated introns";
NC_042997.1	Gnomon	exon	194821056	194821124	.	-	.	gene_id "LOC115231791"; db_xref "GeneID:115231791"; gbkey "mRNA"; gene "LOC115231791"; ID ""; gene_name "LOC115231791"; transcript_id "XM_029801755.2"; product "uncharacterized LOC115231791, transcript variant X1"; exon_number "6"; model_evidence "Supporting evidence includes similarity to: 1 Protein, and 100% coverage of the annotated genomic feature by RNAseq alignments, including 10 samples with support for all annotated introns";
NC_042997.1	Gnomon	exon	194822069	194822163	.	-	.	gene_id "LOC115231791"; db_xref "GeneID:115231791"; gbkey "mRNA"; gene "LOC115231791"; ID ""; gene_name "LOC115231791"; transcript_id "XM_029801755.2"; product "uncharacterized LOC115231791, transcript variant X1"; exon_number "5"; model_evidence "Supporting evidence includes similarity to: 1 Protein, and 100% coverage of the annotated genomic feature by RNAseq alignments, including 10 samples with support for all annotated introns";
NC_042997.1	Gnomon	exon	194826836	194826894	.	-	.	gene_id "LOC115231791"; db_xref "GeneID:115231791"; gbkey "mRNA"; gene "LOC115231791"; ID ""; gene_name "LOC115231791"; transcript_id "XM_029801755.2"; product "uncharacterized LOC115231791, transcript variant X1"; exon_number "4"; model_evidence "Supporting evidence includes similarity to: 1 Protein, and 100% coverage of the annotated genomic feature by RNAseq alignments, including 10 samples with support for all annotated introns";
NC_042997.1	Gnomon	exon	194829114	194829164	.	-	.	gene_id "LOC115231791"; db_xref "GeneID:115231791"; gbkey "mRNA"; gene "LOC115231791"; ID ""; gene_name "LOC115231791"; transcript_id "XM_029801755.2"; product "uncharacterized LOC115231791, transcript variant X1"; exon_number "3"; model_evidence "Supporting evidence includes similarity to: 1 Protein, and 100% coverage of the annotated genomic feature by RNAseq alignments, including 10 samples with support for all annotated introns";
NC_042997.1	Gnomon	exon	194830200	194830361	.	-	.	gene_id "LOC115231791"; db_xref "GeneID:115231791"; gbkey "mRNA"; gene "LOC115231791"; ID ""; gene_name "LOC115231791"; transcript_id "XM_029801755.2"; product "uncharacterized LOC115231791, transcript variant X1"; exon_number "2"; model_evidence "Supporting evidence includes similarity to: 1 Protein, and 100% coverage of the annotated genomic feature by RNAseq alignments, including 10 samples with support for all annotated introns";
NC_042997.1	Gnomon	exon	194874046	194874229	.	-	.	gene_id "LOC115231791"; db_xref "GeneID:115231791"; gbkey "mRNA"; gene "LOC115231791"; ID ""; gene_name "LOC115231791"; transcript_id "XM_029801755.2"; product "uncharacterized LOC115231791, transcript variant X1"; exon_number "1"; model_evidence "Supporting evidence includes similarity to: 1 Protein, and 100% coverage of the annotated genomic feature by RNAseq alignments, including 10 samples with support for all annotated introns";
NC_042997.1	Gnomon	start_codon	194830357	194830359	.	-	0	gene_id "LOC115231791"; db_xref "GeneID:115231791"; gbkey "CDS"; gene "LOC115231791"; ID ""; gene_name "LOC115231791"; transcript_id "XM_029801755.2"; product "uncharacterized protein LOC115231791"; protein_id "XP_029657615.2"; exon_number "2";
NC_042997.1	Gnomon	stop_codon	194774110	194774112	.	-	0	gene_id "LOC115231791"; db_xref "GeneID:115231791"; gbkey "CDS"; gene "LOC115231791"; ID ""; gene_name "LOC115231791"; transcript_id "XM_029801755.2"; product "uncharacterized protein LOC115231791"; protein_id "XP_029657615.2"; exon_number "21";
NC_042997.1	Gnomon	transcript	194773655	194874229	.	-	.	gene_id "LOC115231791"; ID "XR_005001614.1"; gene_name "LOC115231791"; transcript_id "XR_005001614.1";
NC_042997.1	Gnomon	exon	194773655	194774015	.	-	.	gene_id "LOC115231791"; db_xref "GeneID:115231791"; gbkey "misc_RNA"; gene "LOC115231791"; ID ""; gene_name "LOC115231791"; transcript_id "XR_005001614.1"; product "uncharacterized LOC115231791, transcript variant X2"; exon_number "22"; model_evidence "Supporting evidence includes similarity to: 1 Protein, and 100% coverage of the annotated genomic feature by RNAseq alignments, including 2 samples with support for all annotated introns";
NC_042997.1	Gnomon	exon	194774056	194774312	.	-	.	gene_id "LOC115231791"; db_xref "GeneID:115231791"; gbkey "misc_RNA"; gene "LOC115231791"; ID ""; gene_name "LOC115231791"; transcript_id "XR_005001614.1"; product "uncharacterized LOC115231791, transcript variant X2"; exon_number "21"; model_evidence "Supporting evidence includes similarity to: 1 Protein, and 100% coverage of the annotated genomic feature by RNAseq alignments, including 2 samples with support for all annotated introns";
NC_042997.1	Gnomon	exon	194776071	194776197	.	-	.	gene_id "LOC115231791"; db_xref "GeneID:115231791"; gbkey "misc_RNA"; gene "LOC115231791"; ID ""; gene_name "LOC115231791"; transcript_id "XR_005001614.1"; product "uncharacterized LOC115231791, transcript variant X2"; exon_number "20"; model_evidence "Supporting evidence includes similarity to: 1 Protein, and 100% coverage of the annotated genomic feature by RNAseq alignments, including 2 samples with support for all annotated introns";
NC_042997.1	Gnomon	exon	194777009	194777089	.	-	.	gene_id "LOC115231791"; db_xref "GeneID:115231791"; gbkey "misc_RNA"; gene "LOC115231791"; ID ""; gene_name "LOC115231791"; transcript_id "XR_005001614.1"; product "uncharacterized LOC115231791, transcript variant X2"; exon_number "19"; model_evidence "Supporting evidence includes similarity to: 1 Protein, and 100% coverage of the annotated genomic feature by RNAseq alignments, including 2 samples with support for all annotated introns";
NC_042997.1	Gnomon	exon	194778927	194779351	.	-	.	gene_id "LOC115231791"; db_xref "GeneID:115231791"; gbkey "misc_RNA"; gene "LOC115231791"; ID ""; gene_name "LOC115231791"; transcript_id "XR_005001614.1"; product "uncharacterized LOC115231791, transcript variant X2"; exon_number "18"; model_evidence "Supporting evidence includes similarity to: 1 Protein, and 100% coverage of the annotated genomic feature by RNAseq alignments, including 2 samples with support for all annotated introns";
NC_042997.1	Gnomon	exon	194783344	194783437	.	-	.	gene_id "LOC115231791"; db_xref "GeneID:115231791"; gbkey "misc_RNA"; gene "LOC115231791"; ID ""; gene_name "LOC115231791"; transcript_id "XR_005001614.1"; product "uncharacterized LOC115231791, transcript variant X2"; exon_number "17"; model_evidence "Supporting evidence includes similarity to: 1 Protein, and 100% coverage of the annotated genomic feature by RNAseq alignments, including 2 samples with support for all annotated introns";
NC_042997.1	Gnomon	exon	194785043	194785102	.	-	.	gene_id "LOC115231791"; db_xref "GeneID:115231791"; gbkey "misc_RNA"; gene "LOC115231791"; ID ""; gene_name "LOC115231791"; transcript_id "XR_005001614.1"; product "uncharacterized LOC115231791, transcript variant X2"; exon_number "16"; model_evidence "Supporting evidence includes similarity to: 1 Protein, and 100% coverage of the annotated genomic feature by RNAseq alignments, including 2 samples with support for all annotated introns";
NC_042997.1	Gnomon	exon	194787294	194787401	.	-	.	gene_id "LOC115231791"; db_xref "GeneID:115231791"; gbkey "misc_RNA"; gene "LOC115231791"; ID ""; gene_name "LOC115231791"; transcript_id "XR_005001614.1"; product "uncharacterized LOC115231791, transcript variant X2"; exon_number "15"; model_evidence "Supporting evidence includes similarity to: 1 Protein, and 100% coverage of the annotated genomic feature by RNAseq alignments, including 2 samples with support for all annotated introns";
NC_042997.1	Gnomon	exon	194790122	194790256	.	-	.	gene_id "LOC115231791"; db_xref "GeneID:115231791"; gbkey "misc_RNA"; gene "LOC115231791"; ID ""; gene_name "LOC115231791"; transcript_id "XR_005001614.1"; product "uncharacterized LOC115231791, transcript variant X2"; exon_number "14"; model_evidence "Supporting evidence includes similarity to: 1 Protein, and 100% coverage of the annotated genomic feature by RNAseq alignments, including 2 samples with support for all annotated introns";
NC_042997.1	Gnomon	exon	194792711	194792884	.	-	.	gene_id "LOC115231791"; db_xref "GeneID:115231791"; gbkey "misc_RNA"; gene "LOC115231791"; ID ""; gene_name "LOC115231791"; transcript_id "XR_005001614.1"; product "uncharacterized LOC115231791, transcript variant X2"; exon_number "13"; model_evidence "Supporting evidence includes similarity to: 1 Protein, and 100% coverage of the annotated genomic feature by RNAseq alignments, including 2 samples with support for all annotated introns";
NC_042997.1	Gnomon	exon	194800651	194800915	.	-	.	gene_id "LOC115231791"; db_xref "GeneID:115231791"; gbkey "misc_RNA"; gene "LOC115231791"; ID ""; gene_name "LOC115231791"; transcript_id "XR_005001614.1"; product "uncharacterized LOC115231791, transcript variant X2"; exon_number "12"; model_evidence "Supporting evidence includes similarity to: 1 Protein, and 100% coverage of the annotated genomic feature by RNAseq alignments, including 2 samples with support for all annotated introns";
NC_042997.1	Gnomon	exon	194806607	194806712	.	-	.	gene_id "LOC115231791"; db_xref "GeneID:115231791"; gbkey "misc_RNA"; gene "LOC115231791"; ID ""; gene_name "LOC115231791"; transcript_id "XR_005001614.1"; product "uncharacterized LOC115231791, transcript variant X2"; exon_number "11"; model_evidence "Supporting evidence includes similarity to: 1 Protein, and 100% coverage of the annotated genomic feature by RNAseq alignments, including 2 samples with support for all annotated introns";
NC_042997.1	Gnomon	exon	194810401	194810482	.	-	.	gene_id "LOC115231791"; db_xref "GeneID:115231791"; gbkey "misc_RNA"; gene "LOC115231791"; ID ""; gene_name "LOC115231791"; transcript_id "XR_005001614.1"; product "uncharacterized LOC115231791, transcript variant X2"; exon_number "10"; model_evidence "Supporting evidence includes similarity to: 1 Protein, and 100% coverage of the annotated genomic feature by RNAseq alignments, including 2 samples with support for all annotated introns";
NC_042997.1	Gnomon	exon	194812821	194812876	.	-	.	gene_id "LOC115231791"; db_xref "GeneID:115231791"; gbkey "misc_RNA"; gene "LOC115231791"; ID ""; gene_name "LOC115231791"; transcript_id "XR_005001614.1"; product "uncharacterized LOC115231791, transcript variant X2"; exon_number "9"; model_evidence "Supporting evidence includes similarity to: 1 Protein, and 100% coverage of the annotated genomic feature by RNAseq alignments, including 2 samples with support for all annotated introns";
NC_042997.1	Gnomon	exon	194813775	194813871	.	-	.	gene_id "LOC115231791"; db_xref "GeneID:115231791"; gbkey "misc_RNA"; gene "LOC115231791"; ID ""; gene_name "LOC115231791"; transcript_id "XR_005001614.1"; product "uncharacterized LOC115231791, transcript variant X2"; exon_number "8"; model_evidence "Supporting evidence includes similarity to: 1 Protein, and 100% coverage of the annotated genomic feature by RNAseq alignments, including 2 samples with support for all annotated introns";
NC_042997.1	Gnomon	exon	194814681	194814741	.	-	.	gene_id "LOC115231791"; db_xref "GeneID:115231791"; gbkey "misc_RNA"; gene "LOC115231791"; ID ""; gene_name "LOC115231791"; transcript_id "XR_005001614.1"; product "uncharacterized LOC115231791, transcript variant X2"; exon_number "7"; model_evidence "Supporting evidence includes similarity to: 1 Protein, and 100% coverage of the annotated genomic feature by RNAseq alignments, including 2 samples with support for all annotated introns";
NC_042997.1	Gnomon	exon	194821056	194821124	.	-	.	gene_id "LOC115231791"; db_xref "GeneID:115231791"; gbkey "misc_RNA"; gene "LOC115231791"; ID ""; gene_name "LOC115231791"; transcript_id "XR_005001614.1"; product "uncharacterized LOC115231791, transcript variant X2"; exon_number "6"; model_evidence "Supporting evidence includes similarity to: 1 Protein, and 100% coverage of the annotated genomic feature by RNAseq alignments, including 2 samples with support for all annotated introns";
NC_042997.1	Gnomon	exon	194822069	194822163	.	-	.	gene_id "LOC115231791"; db_xref "GeneID:115231791"; gbkey "misc_RNA"; gene "LOC115231791"; ID ""; gene_name "LOC115231791"; transcript_id "XR_005001614.1"; product "uncharacterized LOC115231791, transcript variant X2"; exon_number "5"; model_evidence "Supporting evidence includes similarity to: 1 Protein, and 100% coverage of the annotated genomic feature by RNAseq alignments, including 2 samples with support for all annotated introns";
NC_042997.1	Gnomon	exon	194826836	194826894	.	-	.	gene_id "LOC115231791"; db_xref "GeneID:115231791"; gbkey "misc_RNA"; gene "LOC115231791"; ID ""; gene_name "LOC115231791"; transcript_id "XR_005001614.1"; product "uncharacterized LOC115231791, transcript variant X2"; exon_number "4"; model_evidence "Supporting evidence includes similarity to: 1 Protein, and 100% coverage of the annotated genomic feature by RNAseq alignments, including 2 samples with support for all annotated introns";
NC_042997.1	Gnomon	exon	194829114	194829164	.	-	.	gene_id "LOC115231791"; db_xref "GeneID:115231791"; gbkey "misc_RNA"; gene "LOC115231791"; ID ""; gene_name "LOC115231791"; transcript_id "XR_005001614.1"; product "uncharacterized LOC115231791, transcript variant X2"; exon_number "3"; model_evidence "Supporting evidence includes similarity to: 1 Protein, and 100% coverage of the annotated genomic feature by RNAseq alignments, including 2 samples with support for all annotated introns";
NC_042997.1	Gnomon	exon	194830200	194830361	.	-	.	gene_id "LOC115231791"; db_xref "GeneID:115231791"; gbkey "misc_RNA"; gene "LOC115231791"; ID ""; gene_name "LOC115231791"; transcript_id "XR_005001614.1"; product "uncharacterized LOC115231791, transcript variant X2"; exon_number "2"; model_evidence "Supporting evidence includes similarity to: 1 Protein, and 100% coverage of the annotated genomic feature by RNAseq alignments, including 2 samples with support for all annotated introns";
NC_042997.1	Gnomon	exon	194874046	194874229	.	-	.	gene_id "LOC115231791"; db_xref "GeneID:115231791"; gbkey "misc_RNA"; gene "LOC115231791"; ID ""; gene_name "LOC115231791"; transcript_id "XR_005001614.1"; product "uncharacterized LOC115231791, transcript variant X2"; exon_number "1"; model_evidence "Supporting evidence includes similarity to: 1 Protein, and 100% coverage of the annotated genomic feature by RNAseq alignments, including 2 samples with support for all annotated introns";
NC_042997.1	Gnomon	gene	195200711	195215761	.	-	.	gene_id "LOC115231889"; db_xref "GeneID:115231889"; gbkey "Gene"; gene "LOC115231889"; gene_biotype "protein_coding"; ID ""; gene_name "LOC115231889";
NC_042997.1	Gnomon~FLAMseq~Covext	transcript	195200711	195215761	.	-	.	gene_id "LOC115231889"; ID "XM_029801815.2"; gene_name "LOC115231889"; transcript_id "Covext~FLAMseq_ext~XM_029801815.2"; three_prime_ext "1260";
NC_042997.1	Covext	exon	195202166	195202682	.	-	.	gene_id "LOC115231889"; db_xref "GeneID:115231889"; gbkey "mRNA"; gene "LOC115231889"; ID ""; gene_name "LOC115231889"; transcript_id "Covext~FLAMseq_ext~XM_029801815.2"; product "phosphatidylinositol-glycan biosynthesis class F protein"; exon_number "6"; model_evidence "Supporting evidence includes similarity to: 2 Proteins, and 100% coverage of the annotated genomic feature by RNAseq alignments, including 29 samples with support for all annotated introns";
NC_042997.1	Covext	exon	195205394	195205495	.	-	.	gene_id "LOC115231889"; db_xref "GeneID:115231889"; gbkey "mRNA"; gene "LOC115231889"; ID ""; gene_name "LOC115231889"; transcript_id "Covext~FLAMseq_ext~XM_029801815.2"; product "phosphatidylinositol-glycan biosynthesis class F protein"; exon_number "5"; model_evidence "Supporting evidence includes similarity to: 2 Proteins, and 100% coverage of the annotated genomic feature by RNAseq alignments, including 29 samples with support for all annotated introns";
NC_042997.1	Covext	exon	195206991	195207099	.	-	.	gene_id "LOC115231889"; db_xref "GeneID:115231889"; gbkey "mRNA"; gene "LOC115231889"; ID ""; gene_name "LOC115231889"; transcript_id "Covext~FLAMseq_ext~XM_029801815.2"; product "phosphatidylinositol-glycan biosynthesis class F protein"; exon_number "4"; model_evidence "Supporting evidence includes similarity to: 2 Proteins, and 100% coverage of the annotated genomic feature by RNAseq alignments, including 29 samples with support for all annotated introns";
NC_042997.1	Covext	exon	195209536	195209652	.	-	.	gene_id "LOC115231889"; db_xref "GeneID:115231889"; gbkey "mRNA"; gene "LOC115231889"; ID ""; gene_name "LOC115231889"; transcript_id "Covext~FLAMseq_ext~XM_029801815.2"; product "phosphatidylinositol-glycan biosynthesis class F protein"; exon_number "3"; model_evidence "Supporting evidence includes similarity to: 2 Proteins, and 100% coverage of the annotated genomic feature by RNAseq alignments, including 29 samples with support for all annotated introns";
NC_042997.1	Covext	exon	195210092	195210177	.	-	.	gene_id "LOC115231889"; db_xref "GeneID:115231889"; gbkey "mRNA"; gene "LOC115231889"; ID ""; gene_name "LOC115231889"; transcript_id "Covext~FLAMseq_ext~XM_029801815.2"; product "phosphatidylinositol-glycan biosynthesis class F protein"; exon_number "2"; model_evidence "Supporting evidence includes similarity to: 2 Proteins, and 100% coverage of the annotated genomic feature by RNAseq alignments, including 29 samples with support for all annotated introns";
NC_042997.1	Covext	exon	195215483	195215761	.	-	.	gene_id "LOC115231889"; db_xref "GeneID:115231889"; gbkey "mRNA"; gene "LOC115231889"; ID ""; gene_name "LOC115231889"; transcript_id "Covext~FLAMseq_ext~XM_029801815.2"; product "phosphatidylinositol-glycan biosynthesis class F protein"; exon_number "1"; model_evidence "Supporting evidence includes similarity to: 2 Proteins, and 100% coverage of the annotated genomic feature by RNAseq alignments, including 29 samples with support for all annotated introns";
NC_042997.1	Covext	exon	195200906	195202682	.	-	.	gene_id "LOC115231889"; db_xref "GeneID:115231889"; gbkey "mRNA"; gene "LOC115231889"; ID ""; gene_name "LOC115231889"; transcript_id "Covext~FLAMseq_ext~XM_029801815.2"; product ""; exon_number "6"; model_evidence "Supporting evidence includes similarity to: 2 Proteins, and 100% coverage of the annotated genomic feature by RNAseq alignments"; three_prime_ext "1260";
NC_042997.1	Covext	exon	195200711	195202682	.	-	.	gene_id "LOC115231889"; db_xref "GeneID:115231889"; gbkey "mRNA"; gene "LOC115231889"; ID ""; gene_name "LOC115231889"; transcript_id "Covext~FLAMseq_ext~XM_029801815.2"; product ""; exon_number "6"; model_evidence "Supporting evidence includes similarity to: 2 Proteins, and 100% coverage of the annotated genomic feature by RNAseq alignments"; three_prime_ext "195";
NC_042997.1	Gnomon~FLAMseq	transcript	195200906	195215761	.	-	.	gene_id "LOC115231889"; ID "XM_029801815.2"; gene_name "LOC115231889"; transcript_id "FLAMseq_ext~XM_029801815.2"; three_prime_ext "1260";
NC_042997.1	Gnomon~FLAMseq	exon	195202166	195202682	.	-	.	gene_id "LOC115231889"; db_xref "GeneID:115231889"; gbkey "mRNA"; gene "LOC115231889"; ID ""; gene_name "LOC115231889"; transcript_id "FLAMseq_ext~XM_029801815.2"; product "phosphatidylinositol-glycan biosynthesis class F protein"; exon_number "6"; model_evidence "Supporting evidence includes similarity to: 2 Proteins, and 100% coverage of the annotated genomic feature by RNAseq alignments, including 29 samples with support for all annotated introns";
NC_042997.1	Gnomon~FLAMseq	exon	195205394	195205495	.	-	.	gene_id "LOC115231889"; db_xref "GeneID:115231889"; gbkey "mRNA"; gene "LOC115231889"; ID ""; gene_name "LOC115231889"; transcript_id "FLAMseq_ext~XM_029801815.2"; product "phosphatidylinositol-glycan biosynthesis class F protein"; exon_number "5"; model_evidence "Supporting evidence includes similarity to: 2 Proteins, and 100% coverage of the annotated genomic feature by RNAseq alignments, including 29 samples with support for all annotated introns";
NC_042997.1	Gnomon~FLAMseq	exon	195206991	195207099	.	-	.	gene_id "LOC115231889"; db_xref "GeneID:115231889"; gbkey "mRNA"; gene "LOC115231889"; ID ""; gene_name "LOC115231889"; transcript_id "FLAMseq_ext~XM_029801815.2"; product "phosphatidylinositol-glycan biosynthesis class F protein"; exon_number "4"; model_evidence "Supporting evidence includes similarity to: 2 Proteins, and 100% coverage of the annotated genomic feature by RNAseq alignments, including 29 samples with support for all annotated introns";
NC_042997.1	Gnomon~FLAMseq	exon	195209536	195209652	.	-	.	gene_id "LOC115231889"; db_xref "GeneID:115231889"; gbkey "mRNA"; gene "LOC115231889"; ID ""; gene_name "LOC115231889"; transcript_id "FLAMseq_ext~XM_029801815.2"; product "phosphatidylinositol-glycan biosynthesis class F protein"; exon_number "3"; model_evidence "Supporting evidence includes similarity to: 2 Proteins, and 100% coverage of the annotated genomic feature by RNAseq alignments, including 29 samples with support for all annotated introns";
NC_042997.1	Gnomon~FLAMseq	exon	195210092	195210177	.	-	.	gene_id "LOC115231889"; db_xref "GeneID:115231889"; gbkey "mRNA"; gene "LOC115231889"; ID ""; gene_name "LOC115231889"; transcript_id "FLAMseq_ext~XM_029801815.2"; product "phosphatidylinositol-glycan biosynthesis class F protein"; exon_number "2"; model_evidence "Supporting evidence includes similarity to: 2 Proteins, and 100% coverage of the annotated genomic feature by RNAseq alignments, including 29 samples with support for all annotated introns";
NC_042997.1	Gnomon~FLAMseq	exon	195215483	195215761	.	-	.	gene_id "LOC115231889"; db_xref "GeneID:115231889"; gbkey "mRNA"; gene "LOC115231889"; ID ""; gene_name "LOC115231889"; transcript_id "FLAMseq_ext~XM_029801815.2"; product "phosphatidylinositol-glycan biosynthesis class F protein"; exon_number "1"; model_evidence "Supporting evidence includes similarity to: 2 Proteins, and 100% coverage of the annotated genomic feature by RNAseq alignments, including 29 samples with support for all annotated introns";
NC_042997.1	Gnomon~FLAMseq	exon	195200906	195202682	.	-	.	gene_id "LOC115231889"; db_xref "GeneID:115231889"; gbkey "mRNA"; gene "LOC115231889"; ID ""; gene_name "LOC115231889"; transcript_id "FLAMseq_ext~XM_029801815.2"; product ""; exon_number "6"; model_evidence "Supporting evidence includes similarity to: 2 Proteins, and 100% coverage of the annotated genomic feature by RNAseq alignments"; three_prime_ext "1260";
NC_042997.1	PBRI	transcript	195202865	195215731	.	-	.	gene_id "LOC115231889"; ID ""; gene_name "LOC115231889"; transcript_id "G4860.6"; uniq_trans_id "G4860.6";
NC_042997.1	PBRI	exon	195202865	195205495	.	-	.	gene_id "LOC115231889"; ID ""; gene_name "LOC115231889"; transcript_id "G4860.6"; exon_number "5"; uniq_trans_id "G4860.6";
NC_042997.1	PBRI	exon	195206991	195207099	.	-	.	gene_id "LOC115231889"; ID ""; gene_name "LOC115231889"; transcript_id "G4860.6"; exon_number "4"; uniq_trans_id "G4860.6";
NC_042997.1	PBRI	exon	195209536	195209652	.	-	.	gene_id "LOC115231889"; ID ""; gene_name "LOC115231889"; transcript_id "G4860.6"; exon_number "3"; uniq_trans_id "G4860.6";
NC_042997.1	PBRI	exon	195210092	195210177	.	-	.	gene_id "LOC115231889"; ID ""; gene_name "LOC115231889"; transcript_id "G4860.6"; exon_number "2"; uniq_trans_id "G4860.6";
NC_042997.1	PBRI	exon	195215483	195215731	.	-	.	gene_id "LOC115231889"; ID ""; gene_name "LOC115231889"; transcript_id "G4860.6"; exon_number "1"; uniq_trans_id "G4860.6";
NC_042997.1	PBRI	transcript	195203731	195215731	.	-	.	gene_id "LOC115231889"; ID ""; gene_name "LOC115231889"; transcript_id "G4860.9"; uniq_trans_id "G4860.9";
NC_042997.1	PBRI	exon	195203731	195205495	.	-	.	gene_id "LOC115231889"; ID ""; gene_name "LOC115231889"; transcript_id "G4860.9"; exon_number "5"; uniq_trans_id "G4860.9";
NC_042997.1	PBRI	exon	195206991	195207099	.	-	.	gene_id "LOC115231889"; ID ""; gene_name "LOC115231889"; transcript_id "G4860.9"; exon_number "4"; uniq_trans_id "G4860.9";
NC_042997.1	PBRI	exon	195209536	195209652	.	-	.	gene_id "LOC115231889"; ID ""; gene_name "LOC115231889"; transcript_id "G4860.9"; exon_number "3"; uniq_trans_id "G4860.9";
NC_042997.1	PBRI	exon	195210092	195210177	.	-	.	gene_id "LOC115231889"; ID ""; gene_name "LOC115231889"; transcript_id "G4860.9"; exon_number "2"; uniq_trans_id "G4860.9";
NC_042997.1	PBRI	exon	195215483	195215731	.	-	.	gene_id "LOC115231889"; ID ""; gene_name "LOC115231889"; transcript_id "G4860.9"; exon_number "1"; uniq_trans_id "G4860.9";
NC_042997.1	Gnomon	transcript	195202166	195215761	.	-	.	gene_id "LOC115231889"; ID "XM_029801815.2"; gene_name "LOC115231889"; transcript_id "XM_029801815.2";
NC_042997.1	Gnomon	CDS	195202674	195202682	.	-	0	gene_id "LOC115231889"; db_xref "GeneID:115231889"; gbkey "CDS"; gene "LOC115231889"; ID ""; gene_name "LOC115231889"; transcript_id "XM_029801815.2"; product "phosphatidylinositol-glycan biosynthesis class F protein"; protein_id "XP_029657675.1"; exon_number "6";
NC_042997.1	Gnomon	CDS	195205394	195205495	.	-	0	gene_id "LOC115231889"; db_xref "GeneID:115231889"; gbkey "CDS"; gene "LOC115231889"; ID ""; gene_name "LOC115231889"; transcript_id "XM_029801815.2"; product "phosphatidylinositol-glycan biosynthesis class F protein"; protein_id "XP_029657675.1"; exon_number "5";
NC_042997.1	Gnomon	CDS	195206991	195207099	.	-	1	gene_id "LOC115231889"; db_xref "GeneID:115231889"; gbkey "CDS"; gene "LOC115231889"; ID ""; gene_name "LOC115231889"; transcript_id "XM_029801815.2"; product "phosphatidylinositol-glycan biosynthesis class F protein"; protein_id "XP_029657675.1"; exon_number "4";
NC_042997.1	Gnomon	CDS	195209536	195209652	.	-	1	gene_id "LOC115231889"; db_xref "GeneID:115231889"; gbkey "CDS"; gene "LOC115231889"; ID ""; gene_name "LOC115231889"; transcript_id "XM_029801815.2"; product "phosphatidylinositol-glycan biosynthesis class F protein"; protein_id "XP_029657675.1"; exon_number "3";
NC_042997.1	Gnomon	CDS	195210092	195210177	.	-	0	gene_id "LOC115231889"; db_xref "GeneID:115231889"; gbkey "CDS"; gene "LOC115231889"; ID ""; gene_name "LOC115231889"; transcript_id "XM_029801815.2"; product "phosphatidylinositol-glycan biosynthesis class F protein"; protein_id "XP_029657675.1"; exon_number "2";
NC_042997.1	Gnomon	CDS	195215483	195215722	.	-	0	gene_id "LOC115231889"; db_xref "GeneID:115231889"; gbkey "CDS"; gene "LOC115231889"; ID ""; gene_name "LOC115231889"; transcript_id "XM_029801815.2"; product "phosphatidylinositol-glycan biosynthesis class F protein"; protein_id "XP_029657675.1"; exon_number "1";
NC_042997.1	Gnomon	exon	195202166	195202682	.	-	.	gene_id "LOC115231889"; db_xref "GeneID:115231889"; gbkey "mRNA"; gene "LOC115231889"; ID ""; gene_name "LOC115231889"; transcript_id "XM_029801815.2"; product "phosphatidylinositol-glycan biosynthesis class F protein"; exon_number "6"; model_evidence "Supporting evidence includes similarity to: 2 Proteins, and 100% coverage of the annotated genomic feature by RNAseq alignments, including 29 samples with support for all annotated introns";
NC_042997.1	Gnomon	exon	195205394	195205495	.	-	.	gene_id "LOC115231889"; db_xref "GeneID:115231889"; gbkey "mRNA"; gene "LOC115231889"; ID ""; gene_name "LOC115231889"; transcript_id "XM_029801815.2"; product "phosphatidylinositol-glycan biosynthesis class F protein"; exon_number "5"; model_evidence "Supporting evidence includes similarity to: 2 Proteins, and 100% coverage of the annotated genomic feature by RNAseq alignments, including 29 samples with support for all annotated introns";
NC_042997.1	Gnomon	exon	195206991	195207099	.	-	.	gene_id "LOC115231889"; db_xref "GeneID:115231889"; gbkey "mRNA"; gene "LOC115231889"; ID ""; gene_name "LOC115231889"; transcript_id "XM_029801815.2"; product "phosphatidylinositol-glycan biosynthesis class F protein"; exon_number "4"; model_evidence "Supporting evidence includes similarity to: 2 Proteins, and 100% coverage of the annotated genomic feature by RNAseq alignments, including 29 samples with support for all annotated introns";
NC_042997.1	Gnomon	exon	195209536	195209652	.	-	.	gene_id "LOC115231889"; db_xref "GeneID:115231889"; gbkey "mRNA"; gene "LOC115231889"; ID ""; gene_name "LOC115231889"; transcript_id "XM_029801815.2"; product "phosphatidylinositol-glycan biosynthesis class F protein"; exon_number "3"; model_evidence "Supporting evidence includes similarity to: 2 Proteins, and 100% coverage of the annotated genomic feature by RNAseq alignments, including 29 samples with support for all annotated introns";
NC_042997.1	Gnomon	exon	195210092	195210177	.	-	.	gene_id "LOC115231889"; db_xref "GeneID:115231889"; gbkey "mRNA"; gene "LOC115231889"; ID ""; gene_name "LOC115231889"; transcript_id "XM_029801815.2"; product "phosphatidylinositol-glycan biosynthesis class F protein"; exon_number "2"; model_evidence "Supporting evidence includes similarity to: 2 Proteins, and 100% coverage of the annotated genomic feature by RNAseq alignments, including 29 samples with support for all annotated introns";
NC_042997.1	Gnomon	exon	195215483	195215761	.	-	.	gene_id "LOC115231889"; db_xref "GeneID:115231889"; gbkey "mRNA"; gene "LOC115231889"; ID ""; gene_name "LOC115231889"; transcript_id "XM_029801815.2"; product "phosphatidylinositol-glycan biosynthesis class F protein"; exon_number "1"; model_evidence "Supporting evidence includes similarity to: 2 Proteins, and 100% coverage of the annotated genomic feature by RNAseq alignments, including 29 samples with support for all annotated introns";
NC_042997.1	Gnomon	start_codon	195215720	195215722	.	-	0	gene_id "LOC115231889"; db_xref "GeneID:115231889"; gbkey "CDS"; gene "LOC115231889"; ID ""; gene_name "LOC115231889"; transcript_id "XM_029801815.2"; product "phosphatidylinositol-glycan biosynthesis class F protein"; protein_id "XP_029657675.1"; exon_number "1";
NC_042997.1	Gnomon	stop_codon	195202671	195202673	.	-	0	gene_id "LOC115231889"; db_xref "GeneID:115231889"; gbkey "CDS"; gene "LOC115231889"; ID ""; gene_name "LOC115231889"; transcript_id "XM_029801815.2"; product "phosphatidylinositol-glycan biosynthesis class F protein"; protein_id "XP_029657675.1"; exon_number "6";
NC_042997.1	Gnomon	gene	196387439	196827822	.	-	.	gene_id "LOC115231992"; db_xref "GeneID:115231992"; gbkey "Gene"; gene "LOC115231992"; gene_biotype "protein_coding"; ID ""; gene_name "LOC115231992";
NC_042997.1	Gnomon~FLAMseq	transcript	196387439	196759532	.	-	.	gene_id "LOC115231992"; ID "XM_029801896.2"; gene_name "LOC115231992"; transcript_id "FLAMseq_ext~XM_029801896.2"; three_prime_ext "16384";
NC_042997.1	Gnomon~FLAMseq	exon	196403823	196404747	.	-	.	gene_id "LOC115231992"; db_xref "GeneID:115231992"; gbkey "mRNA"; gene "LOC115231992"; ID ""; gene_name "LOC115231992"; transcript_id "FLAMseq_ext~XM_029801896.2"; product "uncharacterized LOC115231992, transcript variant X4"; exon_number "5"; model_evidence "Supporting evidence includes similarity to: 100% coverage of the annotated genomic feature by RNAseq alignments, including 16 samples with support for all annotated introns";
NC_042997.1	Gnomon~FLAMseq	exon	196421977	196422122	.	-	.	gene_id "LOC115231992"; db_xref "GeneID:115231992"; gbkey "mRNA"; gene "LOC115231992"; ID ""; gene_name "LOC115231992"; transcript_id "FLAMseq_ext~XM_029801896.2"; product "uncharacterized LOC115231992, transcript variant X4"; exon_number "4"; model_evidence "Supporting evidence includes similarity to: 100% coverage of the annotated genomic feature by RNAseq alignments, including 16 samples with support for all annotated introns";
NC_042997.1	Gnomon~FLAMseq	exon	196501730	196503110	.	-	.	gene_id "LOC115231992"; db_xref "GeneID:115231992"; gbkey "mRNA"; gene "LOC115231992"; ID ""; gene_name "LOC115231992"; transcript_id "FLAMseq_ext~XM_029801896.2"; product "uncharacterized LOC115231992, transcript variant X4"; exon_number "3"; model_evidence "Supporting evidence includes similarity to: 100% coverage of the annotated genomic feature by RNAseq alignments, including 16 samples with support for all annotated introns";
NC_042997.1	Gnomon~FLAMseq	exon	196561887	196562027	.	-	.	gene_id "LOC115231992"; db_xref "GeneID:115231992"; gbkey "mRNA"; gene "LOC115231992"; ID ""; gene_name "LOC115231992"; transcript_id "FLAMseq_ext~XM_029801896.2"; product "uncharacterized LOC115231992, transcript variant X4"; exon_number "2"; model_evidence "Supporting evidence includes similarity to: 100% coverage of the annotated genomic feature by RNAseq alignments, including 16 samples with support for all annotated introns";
NC_042997.1	Gnomon~FLAMseq	exon	196759390	196759532	.	-	.	gene_id "LOC115231992"; db_xref "GeneID:115231992"; gbkey "mRNA"; gene "LOC115231992"; ID ""; gene_name "LOC115231992"; transcript_id "FLAMseq_ext~XM_029801896.2"; product "uncharacterized LOC115231992, transcript variant X4"; exon_number "1"; model_evidence "Supporting evidence includes similarity to: 100% coverage of the annotated genomic feature by RNAseq alignments, including 16 samples with support for all annotated introns";
NC_042997.1	Gnomon~FLAMseq	exon	196387439	196404747	.	-	.	gene_id "LOC115231992"; db_xref "GeneID:115231992"; gbkey "mRNA"; gene "LOC115231992"; ID ""; gene_name "LOC115231992"; transcript_id "FLAMseq_ext~XM_029801896.2"; product "uncharacterized LOC115231992"; exon_number "5"; model_evidence "Supporting evidence includes similarity to: 100% coverage of the annotated genomic feature by RNAseq alignments"; three_prime_ext "16384";
NC_042997.1	Gnomon	transcript	196403823	196759532	.	-	.	gene_id "LOC115231992"; ID "XM_029801896.2"; gene_name "LOC115231992"; transcript_id "XM_029801896.2";
NC_042997.1	Gnomon	CDS	196404078	196404747	.	-	1	gene_id "LOC115231992"; db_xref "GeneID:115231992"; gbkey "CDS"; gene "LOC115231992"; ID ""; gene_name "LOC115231992"; transcript_id "XM_029801896.2"; product "uncharacterized protein LOC115231992 isoform X2"; protein_id "XP_029657756.2"; exon_number "5";
NC_042997.1	Gnomon	CDS	196421977	196422122	.	-	0	gene_id "LOC115231992"; db_xref "GeneID:115231992"; gbkey "CDS"; gene "LOC115231992"; ID ""; gene_name "LOC115231992"; transcript_id "XM_029801896.2"; product "uncharacterized protein LOC115231992 isoform X2"; protein_id "XP_029657756.2"; exon_number "4";
NC_042997.1	Gnomon	CDS	196501730	196502851	.	-	0	gene_id "LOC115231992"; db_xref "GeneID:115231992"; gbkey "CDS"; gene "LOC115231992"; ID ""; gene_name "LOC115231992"; transcript_id "XM_029801896.2"; product "uncharacterized protein LOC115231992 isoform X2"; protein_id "XP_029657756.2"; exon_number "3";
NC_042997.1	Gnomon	exon	196403823	196404747	.	-	.	gene_id "LOC115231992"; db_xref "GeneID:115231992"; gbkey "mRNA"; gene "LOC115231992"; ID ""; gene_name "LOC115231992"; transcript_id "XM_029801896.2"; product "uncharacterized LOC115231992, transcript variant X4"; exon_number "5"; model_evidence "Supporting evidence includes similarity to: 100% coverage of the annotated genomic feature by RNAseq alignments, including 16 samples with support for all annotated introns";
NC_042997.1	Gnomon	exon	196421977	196422122	.	-	.	gene_id "LOC115231992"; db_xref "GeneID:115231992"; gbkey "mRNA"; gene "LOC115231992"; ID ""; gene_name "LOC115231992"; transcript_id "XM_029801896.2"; product "uncharacterized LOC115231992, transcript variant X4"; exon_number "4"; model_evidence "Supporting evidence includes similarity to: 100% coverage of the annotated genomic feature by RNAseq alignments, including 16 samples with support for all annotated introns";
NC_042997.1	Gnomon	exon	196501730	196503110	.	-	.	gene_id "LOC115231992"; db_xref "GeneID:115231992"; gbkey "mRNA"; gene "LOC115231992"; ID ""; gene_name "LOC115231992"; transcript_id "XM_029801896.2"; product "uncharacterized LOC115231992, transcript variant X4"; exon_number "3"; model_evidence "Supporting evidence includes similarity to: 100% coverage of the annotated genomic feature by RNAseq alignments, including 16 samples with support for all annotated introns";
NC_042997.1	Gnomon	exon	196561887	196562027	.	-	.	gene_id "LOC115231992"; db_xref "GeneID:115231992"; gbkey "mRNA"; gene "LOC115231992"; ID ""; gene_name "LOC115231992"; transcript_id "XM_029801896.2"; product "uncharacterized LOC115231992, transcript variant X4"; exon_number "2"; model_evidence "Supporting evidence includes similarity to: 100% coverage of the annotated genomic feature by RNAseq alignments, including 16 samples with support for all annotated introns";
NC_042997.1	Gnomon	exon	196759390	196759532	.	-	.	gene_id "LOC115231992"; db_xref "GeneID:115231992"; gbkey "mRNA"; gene "LOC115231992"; ID ""; gene_name "LOC115231992"; transcript_id "XM_029801896.2"; product "uncharacterized LOC115231992, transcript variant X4"; exon_number "1"; model_evidence "Supporting evidence includes similarity to: 100% coverage of the annotated genomic feature by RNAseq alignments, including 16 samples with support for all annotated introns";
NC_042997.1	Gnomon	start_codon	196502849	196502851	.	-	0	gene_id "LOC115231992"; db_xref "GeneID:115231992"; gbkey "CDS"; gene "LOC115231992"; ID ""; gene_name "LOC115231992"; transcript_id "XM_029801896.2"; product "uncharacterized protein LOC115231992 isoform X2"; protein_id "XP_029657756.2"; exon_number "3";
NC_042997.1	Gnomon	stop_codon	196404075	196404077	.	-	0	gene_id "LOC115231992"; db_xref "GeneID:115231992"; gbkey "CDS"; gene "LOC115231992"; ID ""; gene_name "LOC115231992"; transcript_id "XM_029801896.2"; product "uncharacterized protein LOC115231992 isoform X2"; protein_id "XP_029657756.2"; exon_number "5";
NC_042997.1	Gnomon	transcript	196403823	196759532	.	-	.	gene_id "LOC115231992"; ID "XM_036508216.1"; gene_name "LOC115231992"; transcript_id "XM_036508216.1";
NC_042997.1	Gnomon	CDS	196404078	196404747	.	-	1	gene_id "LOC115231992"; db_xref "GeneID:115231992"; gbkey "CDS"; gene "LOC115231992"; ID ""; gene_name "LOC115231992"; transcript_id "XM_036508216.1"; product "uncharacterized protein LOC115231992 isoform X1"; protein_id "XP_036364109.1"; exon_number "6";
NC_042997.1	Gnomon	CDS	196421977	196422122	.	-	0	gene_id "LOC115231992"; db_xref "GeneID:115231992"; gbkey "CDS"; gene "LOC115231992"; ID ""; gene_name "LOC115231992"; transcript_id "XM_036508216.1"; product "uncharacterized protein LOC115231992 isoform X1"; protein_id "XP_036364109.1"; exon_number "5";
NC_042997.1	Gnomon	CDS	196452878	196452955	.	-	0	gene_id "LOC115231992"; db_xref "GeneID:115231992"; gbkey "CDS"; gene "LOC115231992"; ID ""; gene_name "LOC115231992"; transcript_id "XM_036508216.1"; product "uncharacterized protein LOC115231992 isoform X1"; protein_id "XP_036364109.1"; exon_number "4";
NC_042997.1	Gnomon	CDS	196501730	196502851	.	-	0	gene_id "LOC115231992"; db_xref "GeneID:115231992"; gbkey "CDS"; gene "LOC115231992"; ID ""; gene_name "LOC115231992"; transcript_id "XM_036508216.1"; product "uncharacterized protein LOC115231992 isoform X1"; protein_id "XP_036364109.1"; exon_number "3";
NC_042997.1	Gnomon	exon	196403823	196404747	.	-	.	gene_id "LOC115231992"; db_xref "GeneID:115231992"; gbkey "mRNA"; gene "LOC115231992"; ID ""; gene_name "LOC115231992"; transcript_id "XM_036508216.1"; product "uncharacterized LOC115231992, transcript variant X1"; exon_number "6"; model_evidence "Supporting evidence includes similarity to: 100% coverage of the annotated genomic feature by RNAseq alignments, including 6 samples with support for all annotated introns";
NC_042997.1	Gnomon	exon	196421977	196422122	.	-	.	gene_id "LOC115231992"; db_xref "GeneID:115231992"; gbkey "mRNA"; gene "LOC115231992"; ID ""; gene_name "LOC115231992"; transcript_id "XM_036508216.1"; product "uncharacterized LOC115231992, transcript variant X1"; exon_number "5"; model_evidence "Supporting evidence includes similarity to: 100% coverage of the annotated genomic feature by RNAseq alignments, including 6 samples with support for all annotated introns";
NC_042997.1	Gnomon	exon	196452878	196452955	.	-	.	gene_id "LOC115231992"; db_xref "GeneID:115231992"; gbkey "mRNA"; gene "LOC115231992"; ID ""; gene_name "LOC115231992"; transcript_id "XM_036508216.1"; product "uncharacterized LOC115231992, transcript variant X1"; exon_number "4"; model_evidence "Supporting evidence includes similarity to: 100% coverage of the annotated genomic feature by RNAseq alignments, including 6 samples with support for all annotated introns";
NC_042997.1	Gnomon	exon	196501730	196503110	.	-	.	gene_id "LOC115231992"; db_xref "GeneID:115231992"; gbkey "mRNA"; gene "LOC115231992"; ID ""; gene_name "LOC115231992"; transcript_id "XM_036508216.1"; product "uncharacterized LOC115231992, transcript variant X1"; exon_number "3"; model_evidence "Supporting evidence includes similarity to: 100% coverage of the annotated genomic feature by RNAseq alignments, including 6 samples with support for all annotated introns";
NC_042997.1	Gnomon	exon	196561887	196562027	.	-	.	gene_id "LOC115231992"; db_xref "GeneID:115231992"; gbkey "mRNA"; gene "LOC115231992"; ID ""; gene_name "LOC115231992"; transcript_id "XM_036508216.1"; product "uncharacterized LOC115231992, transcript variant X1"; exon_number "2"; model_evidence "Supporting evidence includes similarity to: 100% coverage of the annotated genomic feature by RNAseq alignments, including 6 samples with support for all annotated introns";
NC_042997.1	Gnomon	exon	196759390	196759532	.	-	.	gene_id "LOC115231992"; db_xref "GeneID:115231992"; gbkey "mRNA"; gene "LOC115231992"; ID ""; gene_name "LOC115231992"; transcript_id "XM_036508216.1"; product "uncharacterized LOC115231992, transcript variant X1"; exon_number "1"; model_evidence "Supporting evidence includes similarity to: 100% coverage of the annotated genomic feature by RNAseq alignments, including 6 samples with support for all annotated introns";
NC_042997.1	Gnomon	start_codon	196502849	196502851	.	-	0	gene_id "LOC115231992"; db_xref "GeneID:115231992"; gbkey "CDS"; gene "LOC115231992"; ID ""; gene_name "LOC115231992"; transcript_id "XM_036508216.1"; product "uncharacterized protein LOC115231992 isoform X1"; protein_id "XP_036364109.1"; exon_number "3";
NC_042997.1	Gnomon	stop_codon	196404075	196404077	.	-	0	gene_id "LOC115231992"; db_xref "GeneID:115231992"; gbkey "CDS"; gene "LOC115231992"; ID ""; gene_name "LOC115231992"; transcript_id "XM_036508216.1"; product "uncharacterized protein LOC115231992 isoform X1"; protein_id "XP_036364109.1"; exon_number "6";
NC_042997.1	Gnomon	transcript	196403823	196827822	.	-	.	gene_id "LOC115231992"; ID "XM_036508221.1"; gene_name "LOC115231992"; transcript_id "XM_036508221.1";
NC_042997.1	Gnomon	CDS	196404078	196404747	.	-	1	gene_id "LOC115231992"; db_xref "GeneID:115231992"; gbkey "CDS"; gene "LOC115231992"; ID ""; gene_name "LOC115231992"; transcript_id "XM_036508221.1"; product "uncharacterized protein LOC115231992 isoform X1"; protein_id "XP_036364114.1"; exon_number "7";
NC_042997.1	Gnomon	CDS	196421977	196422122	.	-	0	gene_id "LOC115231992"; db_xref "GeneID:115231992"; gbkey "CDS"; gene "LOC115231992"; ID ""; gene_name "LOC115231992"; transcript_id "XM_036508221.1"; product "uncharacterized protein LOC115231992 isoform X1"; protein_id "XP_036364114.1"; exon_number "6";
NC_042997.1	Gnomon	CDS	196452878	196452955	.	-	0	gene_id "LOC115231992"; db_xref "GeneID:115231992"; gbkey "CDS"; gene "LOC115231992"; ID ""; gene_name "LOC115231992"; transcript_id "XM_036508221.1"; product "uncharacterized protein LOC115231992 isoform X1"; protein_id "XP_036364114.1"; exon_number "5";
NC_042997.1	Gnomon	CDS	196501730	196502851	.	-	0	gene_id "LOC115231992"; db_xref "GeneID:115231992"; gbkey "CDS"; gene "LOC115231992"; ID ""; gene_name "LOC115231992"; transcript_id "XM_036508221.1"; product "uncharacterized protein LOC115231992 isoform X1"; protein_id "XP_036364114.1"; exon_number "4";
NC_042997.1	Gnomon	exon	196403823	196404747	.	-	.	gene_id "LOC115231992"; db_xref "GeneID:115231992"; gbkey "mRNA"; gene "LOC115231992"; ID ""; gene_name "LOC115231992"; transcript_id "XM_036508221.1"; product "uncharacterized LOC115231992, transcript variant X2"; exon_number "7"; model_evidence "Supporting evidence includes similarity to: 100% coverage of the annotated genomic feature by RNAseq alignments, including 3 samples with support for all annotated introns";
NC_042997.1	Gnomon	exon	196421977	196422122	.	-	.	gene_id "LOC115231992"; db_xref "GeneID:115231992"; gbkey "mRNA"; gene "LOC115231992"; ID ""; gene_name "LOC115231992"; transcript_id "XM_036508221.1"; product "uncharacterized LOC115231992, transcript variant X2"; exon_number "6"; model_evidence "Supporting evidence includes similarity to: 100% coverage of the annotated genomic feature by RNAseq alignments, including 3 samples with support for all annotated introns";
NC_042997.1	Gnomon	exon	196452878	196452955	.	-	.	gene_id "LOC115231992"; db_xref "GeneID:115231992"; gbkey "mRNA"; gene "LOC115231992"; ID ""; gene_name "LOC115231992"; transcript_id "XM_036508221.1"; product "uncharacterized LOC115231992, transcript variant X2"; exon_number "5"; model_evidence "Supporting evidence includes similarity to: 100% coverage of the annotated genomic feature by RNAseq alignments, including 3 samples with support for all annotated introns";
NC_042997.1	Gnomon	exon	196501730	196503110	.	-	.	gene_id "LOC115231992"; db_xref "GeneID:115231992"; gbkey "mRNA"; gene "LOC115231992"; ID ""; gene_name "LOC115231992"; transcript_id "XM_036508221.1"; product "uncharacterized LOC115231992, transcript variant X2"; exon_number "4"; model_evidence "Supporting evidence includes similarity to: 100% coverage of the annotated genomic feature by RNAseq alignments, including 3 samples with support for all annotated introns";
NC_042997.1	Gnomon	exon	196561887	196562027	.	-	.	gene_id "LOC115231992"; db_xref "GeneID:115231992"; gbkey "mRNA"; gene "LOC115231992"; ID ""; gene_name "LOC115231992"; transcript_id "XM_036508221.1"; product "uncharacterized LOC115231992, transcript variant X2"; exon_number "3"; model_evidence "Supporting evidence includes similarity to: 100% coverage of the annotated genomic feature by RNAseq alignments, including 3 samples with support for all annotated introns";
NC_042997.1	Gnomon	exon	196759390	196759527	.	-	.	gene_id "LOC115231992"; db_xref "GeneID:115231992"; gbkey "mRNA"; gene "LOC115231992"; ID ""; gene_name "LOC115231992"; transcript_id "XM_036508221.1"; product "uncharacterized LOC115231992, transcript variant X2"; exon_number "2"; model_evidence "Supporting evidence includes similarity to: 100% coverage of the annotated genomic feature by RNAseq alignments, including 3 samples with support for all annotated introns";
NC_042997.1	Gnomon	exon	196827721	196827822	.	-	.	gene_id "LOC115231992"; db_xref "GeneID:115231992"; gbkey "mRNA"; gene "LOC115231992"; ID ""; gene_name "LOC115231992"; transcript_id "XM_036508221.1"; product "uncharacterized LOC115231992, transcript variant X2"; exon_number "1"; model_evidence "Supporting evidence includes similarity to: 100% coverage of the annotated genomic feature by RNAseq alignments, including 3 samples with support for all annotated introns";
NC_042997.1	Gnomon	start_codon	196502849	196502851	.	-	0	gene_id "LOC115231992"; db_xref "GeneID:115231992"; gbkey "CDS"; gene "LOC115231992"; ID ""; gene_name "LOC115231992"; transcript_id "XM_036508221.1"; product "uncharacterized protein LOC115231992 isoform X1"; protein_id "XP_036364114.1"; exon_number "4";
NC_042997.1	Gnomon	stop_codon	196404075	196404077	.	-	0	gene_id "LOC115231992"; db_xref "GeneID:115231992"; gbkey "CDS"; gene "LOC115231992"; ID ""; gene_name "LOC115231992"; transcript_id "XM_036508221.1"; product "uncharacterized protein LOC115231992 isoform X1"; protein_id "XP_036364114.1"; exon_number "7";
NC_042997.1	Gnomon	transcript	196403823	196759532	.	-	.	gene_id "LOC115231992"; ID "XM_036508224.1"; gene_name "LOC115231992"; transcript_id "XM_036508224.1";
NC_042997.1	Gnomon	CDS	196404078	196404747	.	-	1	gene_id "LOC115231992"; db_xref "GeneID:115231992"; gbkey "CDS"; gene "LOC115231992"; ID ""; gene_name "LOC115231992"; transcript_id "XM_036508224.1"; product "uncharacterized protein LOC115231992 isoform X1"; protein_id "XP_036364117.1"; exon_number "7";
NC_042997.1	Gnomon	CDS	196421977	196422122	.	-	0	gene_id "LOC115231992"; db_xref "GeneID:115231992"; gbkey "CDS"; gene "LOC115231992"; ID ""; gene_name "LOC115231992"; transcript_id "XM_036508224.1"; product "uncharacterized protein LOC115231992 isoform X1"; protein_id "XP_036364117.1"; exon_number "6";
NC_042997.1	Gnomon	CDS	196452878	196452955	.	-	0	gene_id "LOC115231992"; db_xref "GeneID:115231992"; gbkey "CDS"; gene "LOC115231992"; ID ""; gene_name "LOC115231992"; transcript_id "XM_036508224.1"; product "uncharacterized protein LOC115231992 isoform X1"; protein_id "XP_036364117.1"; exon_number "5";
NC_042997.1	Gnomon	CDS	196501730	196502851	.	-	0	gene_id "LOC115231992"; db_xref "GeneID:115231992"; gbkey "CDS"; gene "LOC115231992"; ID ""; gene_name "LOC115231992"; transcript_id "XM_036508224.1"; product "uncharacterized protein LOC115231992 isoform X1"; protein_id "XP_036364117.1"; exon_number "4";
NC_042997.1	Gnomon	exon	196403823	196404747	.	-	.	gene_id "LOC115231992"; db_xref "GeneID:115231992"; gbkey "mRNA"; gene "LOC115231992"; ID ""; gene_name "LOC115231992"; transcript_id "XM_036508224.1"; product "uncharacterized LOC115231992, transcript variant X3"; exon_number "7"; model_evidence "Supporting evidence includes similarity to: 100% coverage of the annotated genomic feature by RNAseq alignments, including 5 samples with support for all annotated introns";
NC_042997.1	Gnomon	exon	196421977	196422122	.	-	.	gene_id "LOC115231992"; db_xref "GeneID:115231992"; gbkey "mRNA"; gene "LOC115231992"; ID ""; gene_name "LOC115231992"; transcript_id "XM_036508224.1"; product "uncharacterized LOC115231992, transcript variant X3"; exon_number "6"; model_evidence "Supporting evidence includes similarity to: 100% coverage of the annotated genomic feature by RNAseq alignments, including 5 samples with support for all annotated introns";
NC_042997.1	Gnomon	exon	196452878	196452955	.	-	.	gene_id "LOC115231992"; db_xref "GeneID:115231992"; gbkey "mRNA"; gene "LOC115231992"; ID ""; gene_name "LOC115231992"; transcript_id "XM_036508224.1"; product "uncharacterized LOC115231992, transcript variant X3"; exon_number "5"; model_evidence "Supporting evidence includes similarity to: 100% coverage of the annotated genomic feature by RNAseq alignments, including 5 samples with support for all annotated introns";
NC_042997.1	Gnomon	exon	196501730	196503110	.	-	.	gene_id "LOC115231992"; db_xref "GeneID:115231992"; gbkey "mRNA"; gene "LOC115231992"; ID ""; gene_name "LOC115231992"; transcript_id "XM_036508224.1"; product "uncharacterized LOC115231992, transcript variant X3"; exon_number "4"; model_evidence "Supporting evidence includes similarity to: 100% coverage of the annotated genomic feature by RNAseq alignments, including 5 samples with support for all annotated introns";
NC_042997.1	Gnomon	exon	196561887	196562027	.	-	.	gene_id "LOC115231992"; db_xref "GeneID:115231992"; gbkey "mRNA"; gene "LOC115231992"; ID ""; gene_name "LOC115231992"; transcript_id "XM_036508224.1"; product "uncharacterized LOC115231992, transcript variant X3"; exon_number "3"; model_evidence "Supporting evidence includes similarity to: 100% coverage of the annotated genomic feature by RNAseq alignments, including 5 samples with support for all annotated introns";
NC_042997.1	Gnomon	exon	196741557	196741587	.	-	.	gene_id "LOC115231992"; db_xref "GeneID:115231992"; gbkey "mRNA"; gene "LOC115231992"; ID ""; gene_name "LOC115231992"; transcript_id "XM_036508224.1"; product "uncharacterized LOC115231992, transcript variant X3"; exon_number "2"; model_evidence "Supporting evidence includes similarity to: 100% coverage of the annotated genomic feature by RNAseq alignments, including 5 samples with support for all annotated introns";
NC_042997.1	Gnomon	exon	196759390	196759532	.	-	.	gene_id "LOC115231992"; db_xref "GeneID:115231992"; gbkey "mRNA"; gene "LOC115231992"; ID ""; gene_name "LOC115231992"; transcript_id "XM_036508224.1"; product "uncharacterized LOC115231992, transcript variant X3"; exon_number "1"; model_evidence "Supporting evidence includes similarity to: 100% coverage of the annotated genomic feature by RNAseq alignments, including 5 samples with support for all annotated introns";
NC_042997.1	Gnomon	start_codon	196502849	196502851	.	-	0	gene_id "LOC115231992"; db_xref "GeneID:115231992"; gbkey "CDS"; gene "LOC115231992"; ID ""; gene_name "LOC115231992"; transcript_id "XM_036508224.1"; product "uncharacterized protein LOC115231992 isoform X1"; protein_id "XP_036364117.1"; exon_number "4";
NC_042997.1	Gnomon	stop_codon	196404075	196404077	.	-	0	gene_id "LOC115231992"; db_xref "GeneID:115231992"; gbkey "CDS"; gene "LOC115231992"; ID ""; gene_name "LOC115231992"; transcript_id "XM_036508224.1"; product "uncharacterized protein LOC115231992 isoform X1"; protein_id "XP_036364117.1"; exon_number "7";
NC_042997.1	Gnomon	gene	37005613	37006107	.	+	.	gene_id "LOC115232057"; db_xref "GeneID:115232057"; gbkey "Gene"; gene "LOC115232057"; gene_biotype "protein_coding"; ID ""; gene_name "LOC115232057";
NC_042997.1	Gnomon	transcript	37005613	37006107	.	+	.	gene_id "LOC115232057"; ID "XM_029802149.1"; gene_name "LOC115232057"; transcript_id "XM_029802149.1";
NC_042997.1	Gnomon	CDS	37005613	37006104	.	+	0	gene_id "LOC115232057"; db_xref "GeneID:115232057"; gbkey "CDS"; gene "LOC115232057"; ID ""; gene_name "LOC115232057"; transcript_id "XM_029802149.1"; product "uncharacterized protein LOC115232057"; protein_id "XP_029658009.1"; exon_number "1";
NC_042997.1	Gnomon	exon	37005613	37006107	.	+	.	gene_id "LOC115232057"; db_xref "GeneID:115232057"; gbkey "mRNA"; gene "LOC115232057"; ID ""; gene_name "LOC115232057"; transcript_id "XM_029802149.1"; product "uncharacterized LOC115232057"; exon_number "1"; model_evidence "Supporting evidence includes similarity to: 1 Protein";
NC_042997.1	Gnomon	start_codon	37005613	37005615	.	+	0	gene_id "LOC115232057"; db_xref "GeneID:115232057"; gbkey "CDS"; gene "LOC115232057"; ID ""; gene_name "LOC115232057"; transcript_id "XM_029802149.1"; product "uncharacterized protein LOC115232057"; protein_id "XP_029658009.1"; exon_number "1";
NC_042997.1	Gnomon	stop_codon	37006105	37006107	.	+	0	gene_id "LOC115232057"; db_xref "GeneID:115232057"; gbkey "CDS"; gene "LOC115232057"; ID ""; gene_name "LOC115232057"; transcript_id "XM_029802149.1"; product "uncharacterized protein LOC115232057"; protein_id "XP_029658009.1"; exon_number "1";
NC_042997.1	Gnomon	gene	201843532	202502104	.	+	.	gene_id "LOC115232327"; db_xref "GeneID:115232327"; gbkey "Gene"; gene "LOC115232327"; gene_biotype "protein_coding"; ID ""; gene_name "LOC115232327";
NC_042997.1	Gnomon~FLAMseq	transcript	201843532	202502104	.	+	.	gene_id "LOC115232327"; ID "XM_036508327.1"; gene_name "LOC115232327"; transcript_id "FLAMseq_ext~XM_036508327.1"; three_prime_ext "9673";
NC_042997.1	Gnomon~FLAMseq	exon	201843532	201843554	.	+	.	gene_id "LOC115232327"; db_xref "GeneID:115232327"; gbkey "mRNA"; gene "LOC115232327"; ID ""; gene_name "LOC115232327"; transcript_id "FLAMseq_ext~XM_036508327.1"; product "protocadherin Fat 4-like, transcript variant X1"; exon_number "1"; model_evidence "Supporting evidence includes similarity to: 2 Proteins, and 100% coverage of the annotated genomic feature by RNAseq alignments, including 4 samples with support for all annotated introns";
NC_042997.1	Gnomon~FLAMseq	exon	201943661	201943705	.	+	.	gene_id "LOC115232327"; db_xref "GeneID:115232327"; gbkey "mRNA"; gene "LOC115232327"; ID ""; gene_name "LOC115232327"; transcript_id "FLAMseq_ext~XM_036508327.1"; product "protocadherin Fat 4-like, transcript variant X1"; exon_number "2"; model_evidence "Supporting evidence includes similarity to: 2 Proteins, and 100% coverage of the annotated genomic feature by RNAseq alignments, including 4 samples with support for all annotated introns";
NC_042997.1	Gnomon~FLAMseq	exon	202035352	202035401	.	+	.	gene_id "LOC115232327"; db_xref "GeneID:115232327"; gbkey "mRNA"; gene "LOC115232327"; ID ""; gene_name "LOC115232327"; transcript_id "FLAMseq_ext~XM_036508327.1"; product "protocadherin Fat 4-like, transcript variant X1"; exon_number "3"; model_evidence "Supporting evidence includes similarity to: 2 Proteins, and 100% coverage of the annotated genomic feature by RNAseq alignments, including 4 samples with support for all annotated introns";
NC_042997.1	Gnomon~FLAMseq	exon	202129478	202129521	.	+	.	gene_id "LOC115232327"; db_xref "GeneID:115232327"; gbkey "mRNA"; gene "LOC115232327"; ID ""; gene_name "LOC115232327"; transcript_id "FLAMseq_ext~XM_036508327.1"; product "protocadherin Fat 4-like, transcript variant X1"; exon_number "4"; model_evidence "Supporting evidence includes similarity to: 2 Proteins, and 100% coverage of the annotated genomic feature by RNAseq alignments, including 4 samples with support for all annotated introns";
NC_042997.1	Gnomon~FLAMseq	exon	202221841	202222039	.	+	.	gene_id "LOC115232327"; db_xref "GeneID:115232327"; gbkey "mRNA"; gene "LOC115232327"; ID ""; gene_name "LOC115232327"; transcript_id "FLAMseq_ext~XM_036508327.1"; product "protocadherin Fat 4-like, transcript variant X1"; exon_number "5"; model_evidence "Supporting evidence includes similarity to: 2 Proteins, and 100% coverage of the annotated genomic feature by RNAseq alignments, including 4 samples with support for all annotated introns";
NC_042997.1	Gnomon~FLAMseq	exon	202270595	202270657	.	+	.	gene_id "LOC115232327"; db_xref "GeneID:115232327"; gbkey "mRNA"; gene "LOC115232327"; ID ""; gene_name "LOC115232327"; transcript_id "FLAMseq_ext~XM_036508327.1"; product "protocadherin Fat 4-like, transcript variant X1"; exon_number "6"; model_evidence "Supporting evidence includes similarity to: 2 Proteins, and 100% coverage of the annotated genomic feature by RNAseq alignments, including 4 samples with support for all annotated introns";
NC_042997.1	Gnomon~FLAMseq	exon	202328142	202328839	.	+	.	gene_id "LOC115232327"; db_xref "GeneID:115232327"; gbkey "mRNA"; gene "LOC115232327"; ID ""; gene_name "LOC115232327"; transcript_id "FLAMseq_ext~XM_036508327.1"; product "protocadherin Fat 4-like, transcript variant X1"; exon_number "7"; model_evidence "Supporting evidence includes similarity to: 2 Proteins, and 100% coverage of the annotated genomic feature by RNAseq alignments, including 4 samples with support for all annotated introns";
NC_042997.1	Gnomon~FLAMseq	exon	202333859	202333957	.	+	.	gene_id "LOC115232327"; db_xref "GeneID:115232327"; gbkey "mRNA"; gene "LOC115232327"; ID ""; gene_name "LOC115232327"; transcript_id "FLAMseq_ext~XM_036508327.1"; product "protocadherin Fat 4-like, transcript variant X1"; exon_number "8"; model_evidence "Supporting evidence includes similarity to: 2 Proteins, and 100% coverage of the annotated genomic feature by RNAseq alignments, including 4 samples with support for all annotated introns";
NC_042997.1	Gnomon~FLAMseq	exon	202357662	202357842	.	+	.	gene_id "LOC115232327"; db_xref "GeneID:115232327"; gbkey "mRNA"; gene "LOC115232327"; ID ""; gene_name "LOC115232327"; transcript_id "FLAMseq_ext~XM_036508327.1"; product "protocadherin Fat 4-like, transcript variant X1"; exon_number "9"; model_evidence "Supporting evidence includes similarity to: 2 Proteins, and 100% coverage of the annotated genomic feature by RNAseq alignments, including 4 samples with support for all annotated introns";
NC_042997.1	Gnomon~FLAMseq	exon	202377215	202377309	.	+	.	gene_id "LOC115232327"; db_xref "GeneID:115232327"; gbkey "mRNA"; gene "LOC115232327"; ID ""; gene_name "LOC115232327"; transcript_id "FLAMseq_ext~XM_036508327.1"; product "protocadherin Fat 4-like, transcript variant X1"; exon_number "10"; model_evidence "Supporting evidence includes similarity to: 2 Proteins, and 100% coverage of the annotated genomic feature by RNAseq alignments, including 4 samples with support for all annotated introns";
NC_042997.1	Gnomon~FLAMseq	exon	202396768	202397334	.	+	.	gene_id "LOC115232327"; db_xref "GeneID:115232327"; gbkey "mRNA"; gene "LOC115232327"; ID ""; gene_name "LOC115232327"; transcript_id "FLAMseq_ext~XM_036508327.1"; product "protocadherin Fat 4-like, transcript variant X1"; exon_number "11"; model_evidence "Supporting evidence includes similarity to: 2 Proteins, and 100% coverage of the annotated genomic feature by RNAseq alignments, including 4 samples with support for all annotated introns";
NC_042997.1	Gnomon~FLAMseq	exon	202400077	202400184	.	+	.	gene_id "LOC115232327"; db_xref "GeneID:115232327"; gbkey "mRNA"; gene "LOC115232327"; ID ""; gene_name "LOC115232327"; transcript_id "FLAMseq_ext~XM_036508327.1"; product "protocadherin Fat 4-like, transcript variant X1"; exon_number "12"; model_evidence "Supporting evidence includes similarity to: 2 Proteins, and 100% coverage of the annotated genomic feature by RNAseq alignments, including 4 samples with support for all annotated introns";
NC_042997.1	Gnomon~FLAMseq	exon	202410550	202410687	.	+	.	gene_id "LOC115232327"; db_xref "GeneID:115232327"; gbkey "mRNA"; gene "LOC115232327"; ID ""; gene_name "LOC115232327"; transcript_id "FLAMseq_ext~XM_036508327.1"; product "protocadherin Fat 4-like, transcript variant X1"; exon_number "13"; model_evidence "Supporting evidence includes similarity to: 2 Proteins, and 100% coverage of the annotated genomic feature by RNAseq alignments, including 4 samples with support for all annotated introns";
NC_042997.1	Gnomon~FLAMseq	exon	202414035	202415186	.	+	.	gene_id "LOC115232327"; db_xref "GeneID:115232327"; gbkey "mRNA"; gene "LOC115232327"; ID ""; gene_name "LOC115232327"; transcript_id "FLAMseq_ext~XM_036508327.1"; product "protocadherin Fat 4-like, transcript variant X1"; exon_number "14"; model_evidence "Supporting evidence includes similarity to: 2 Proteins, and 100% coverage of the annotated genomic feature by RNAseq alignments, including 4 samples with support for all annotated introns";
NC_042997.1	Gnomon~FLAMseq	exon	202416178	202416387	.	+	.	gene_id "LOC115232327"; db_xref "GeneID:115232327"; gbkey "mRNA"; gene "LOC115232327"; ID ""; gene_name "LOC115232327"; transcript_id "FLAMseq_ext~XM_036508327.1"; product "protocadherin Fat 4-like, transcript variant X1"; exon_number "15"; model_evidence "Supporting evidence includes similarity to: 2 Proteins, and 100% coverage of the annotated genomic feature by RNAseq alignments, including 4 samples with support for all annotated introns";
NC_042997.1	Gnomon~FLAMseq	exon	202424933	202425043	.	+	.	gene_id "LOC115232327"; db_xref "GeneID:115232327"; gbkey "mRNA"; gene "LOC115232327"; ID ""; gene_name "LOC115232327"; transcript_id "FLAMseq_ext~XM_036508327.1"; product "protocadherin Fat 4-like, transcript variant X1"; exon_number "16"; model_evidence "Supporting evidence includes similarity to: 2 Proteins, and 100% coverage of the annotated genomic feature by RNAseq alignments, including 4 samples with support for all annotated introns";
NC_042997.1	Gnomon~FLAMseq	exon	202428994	202429171	.	+	.	gene_id "LOC115232327"; db_xref "GeneID:115232327"; gbkey "mRNA"; gene "LOC115232327"; ID ""; gene_name "LOC115232327"; transcript_id "FLAMseq_ext~XM_036508327.1"; product "protocadherin Fat 4-like, transcript variant X1"; exon_number "17"; model_evidence "Supporting evidence includes similarity to: 2 Proteins, and 100% coverage of the annotated genomic feature by RNAseq alignments, including 4 samples with support for all annotated introns";
NC_042997.1	Gnomon~FLAMseq	exon	202434286	202434377	.	+	.	gene_id "LOC115232327"; db_xref "GeneID:115232327"; gbkey "mRNA"; gene "LOC115232327"; ID ""; gene_name "LOC115232327"; transcript_id "FLAMseq_ext~XM_036508327.1"; product "protocadherin Fat 4-like, transcript variant X1"; exon_number "18"; model_evidence "Supporting evidence includes similarity to: 2 Proteins, and 100% coverage of the annotated genomic feature by RNAseq alignments, including 4 samples with support for all annotated introns";
NC_042997.1	Gnomon~FLAMseq	exon	202440361	202440501	.	+	.	gene_id "LOC115232327"; db_xref "GeneID:115232327"; gbkey "mRNA"; gene "LOC115232327"; ID ""; gene_name "LOC115232327"; transcript_id "FLAMseq_ext~XM_036508327.1"; product "protocadherin Fat 4-like, transcript variant X1"; exon_number "19"; model_evidence "Supporting evidence includes similarity to: 2 Proteins, and 100% coverage of the annotated genomic feature by RNAseq alignments, including 4 samples with support for all annotated introns";
NC_042997.1	Gnomon~FLAMseq	exon	202448562	202448649	.	+	.	gene_id "LOC115232327"; db_xref "GeneID:115232327"; gbkey "mRNA"; gene "LOC115232327"; ID ""; gene_name "LOC115232327"; transcript_id "FLAMseq_ext~XM_036508327.1"; product "protocadherin Fat 4-like, transcript variant X1"; exon_number "20"; model_evidence "Supporting evidence includes similarity to: 2 Proteins, and 100% coverage of the annotated genomic feature by RNAseq alignments, including 4 samples with support for all annotated introns";
NC_042997.1	Gnomon~FLAMseq	exon	202449945	202450071	.	+	.	gene_id "LOC115232327"; db_xref "GeneID:115232327"; gbkey "mRNA"; gene "LOC115232327"; ID ""; gene_name "LOC115232327"; transcript_id "FLAMseq_ext~XM_036508327.1"; product "protocadherin Fat 4-like, transcript variant X1"; exon_number "21"; model_evidence "Supporting evidence includes similarity to: 2 Proteins, and 100% coverage of the annotated genomic feature by RNAseq alignments, including 4 samples with support for all annotated introns";
NC_042997.1	Gnomon~FLAMseq	exon	202451883	202452043	.	+	.	gene_id "LOC115232327"; db_xref "GeneID:115232327"; gbkey "mRNA"; gene "LOC115232327"; ID ""; gene_name "LOC115232327"; transcript_id "FLAMseq_ext~XM_036508327.1"; product "protocadherin Fat 4-like, transcript variant X1"; exon_number "22"; model_evidence "Supporting evidence includes similarity to: 2 Proteins, and 100% coverage of the annotated genomic feature by RNAseq alignments, including 4 samples with support for all annotated introns";
NC_042997.1	Gnomon~FLAMseq	exon	202454046	202454197	.	+	.	gene_id "LOC115232327"; db_xref "GeneID:115232327"; gbkey "mRNA"; gene "LOC115232327"; ID ""; gene_name "LOC115232327"; transcript_id "FLAMseq_ext~XM_036508327.1"; product "protocadherin Fat 4-like, transcript variant X1"; exon_number "23"; model_evidence "Supporting evidence includes similarity to: 2 Proteins, and 100% coverage of the annotated genomic feature by RNAseq alignments, including 4 samples with support for all annotated introns";
NC_042997.1	Gnomon~FLAMseq	exon	202456536	202456728	.	+	.	gene_id "LOC115232327"; db_xref "GeneID:115232327"; gbkey "mRNA"; gene "LOC115232327"; ID ""; gene_name "LOC115232327"; transcript_id "FLAMseq_ext~XM_036508327.1"; product "protocadherin Fat 4-like, transcript variant X1"; exon_number "24"; model_evidence "Supporting evidence includes similarity to: 2 Proteins, and 100% coverage of the annotated genomic feature by RNAseq alignments, including 4 samples with support for all annotated introns";
NC_042997.1	Gnomon~FLAMseq	exon	202458575	202458795	.	+	.	gene_id "LOC115232327"; db_xref "GeneID:115232327"; gbkey "mRNA"; gene "LOC115232327"; ID ""; gene_name "LOC115232327"; transcript_id "FLAMseq_ext~XM_036508327.1"; product "protocadherin Fat 4-like, transcript variant X1"; exon_number "25"; model_evidence "Supporting evidence includes similarity to: 2 Proteins, and 100% coverage of the annotated genomic feature by RNAseq alignments, including 4 samples with support for all annotated introns";
NC_042997.1	Gnomon~FLAMseq	exon	202460855	202461079	.	+	.	gene_id "LOC115232327"; db_xref "GeneID:115232327"; gbkey "mRNA"; gene "LOC115232327"; ID ""; gene_name "LOC115232327"; transcript_id "FLAMseq_ext~XM_036508327.1"; product "protocadherin Fat 4-like, transcript variant X1"; exon_number "26"; model_evidence "Supporting evidence includes similarity to: 2 Proteins, and 100% coverage of the annotated genomic feature by RNAseq alignments, including 4 samples with support for all annotated introns";
NC_042997.1	Gnomon~FLAMseq	exon	202462575	202462701	.	+	.	gene_id "LOC115232327"; db_xref "GeneID:115232327"; gbkey "mRNA"; gene "LOC115232327"; ID ""; gene_name "LOC115232327"; transcript_id "FLAMseq_ext~XM_036508327.1"; product "protocadherin Fat 4-like, transcript variant X1"; exon_number "27"; model_evidence "Supporting evidence includes similarity to: 2 Proteins, and 100% coverage of the annotated genomic feature by RNAseq alignments, including 4 samples with support for all annotated introns";
NC_042997.1	Gnomon~FLAMseq	exon	202463757	202463893	.	+	.	gene_id "LOC115232327"; db_xref "GeneID:115232327"; gbkey "mRNA"; gene "LOC115232327"; ID ""; gene_name "LOC115232327"; transcript_id "FLAMseq_ext~XM_036508327.1"; product "protocadherin Fat 4-like, transcript variant X1"; exon_number "28"; model_evidence "Supporting evidence includes similarity to: 2 Proteins, and 100% coverage of the annotated genomic feature by RNAseq alignments, including 4 samples with support for all annotated introns";
NC_042997.1	Gnomon~FLAMseq	exon	202466267	202466397	.	+	.	gene_id "LOC115232327"; db_xref "GeneID:115232327"; gbkey "mRNA"; gene "LOC115232327"; ID ""; gene_name "LOC115232327"; transcript_id "FLAMseq_ext~XM_036508327.1"; product "protocadherin Fat 4-like, transcript variant X1"; exon_number "29"; model_evidence "Supporting evidence includes similarity to: 2 Proteins, and 100% coverage of the annotated genomic feature by RNAseq alignments, including 4 samples with support for all annotated introns";
NC_042997.1	Gnomon~FLAMseq	exon	202466503	202466573	.	+	.	gene_id "LOC115232327"; db_xref "GeneID:115232327"; gbkey "mRNA"; gene "LOC115232327"; ID ""; gene_name "LOC115232327"; transcript_id "FLAMseq_ext~XM_036508327.1"; product "protocadherin Fat 4-like, transcript variant X1"; exon_number "30"; model_evidence "Supporting evidence includes similarity to: 2 Proteins, and 100% coverage of the annotated genomic feature by RNAseq alignments, including 4 samples with support for all annotated introns";
NC_042997.1	Gnomon~FLAMseq	exon	202469601	202469715	.	+	.	gene_id "LOC115232327"; db_xref "GeneID:115232327"; gbkey "mRNA"; gene "LOC115232327"; ID ""; gene_name "LOC115232327"; transcript_id "FLAMseq_ext~XM_036508327.1"; product "protocadherin Fat 4-like, transcript variant X1"; exon_number "31"; model_evidence "Supporting evidence includes similarity to: 2 Proteins, and 100% coverage of the annotated genomic feature by RNAseq alignments, including 4 samples with support for all annotated introns";
NC_042997.1	Gnomon~FLAMseq	exon	202479543	202479626	.	+	.	gene_id "LOC115232327"; db_xref "GeneID:115232327"; gbkey "mRNA"; gene "LOC115232327"; ID ""; gene_name "LOC115232327"; transcript_id "FLAMseq_ext~XM_036508327.1"; product "protocadherin Fat 4-like, transcript variant X1"; exon_number "32"; model_evidence "Supporting evidence includes similarity to: 2 Proteins, and 100% coverage of the annotated genomic feature by RNAseq alignments, including 4 samples with support for all annotated introns";
NC_042997.1	Gnomon~FLAMseq	exon	202487321	202487335	.	+	.	gene_id "LOC115232327"; db_xref "GeneID:115232327"; gbkey "mRNA"; gene "LOC115232327"; ID ""; gene_name "LOC115232327"; transcript_id "FLAMseq_ext~XM_036508327.1"; product "protocadherin Fat 4-like, transcript variant X1"; exon_number "33"; model_evidence "Supporting evidence includes similarity to: 2 Proteins, and 100% coverage of the annotated genomic feature by RNAseq alignments, including 4 samples with support for all annotated introns";
NC_042997.1	Gnomon~FLAMseq	exon	202489795	202489827	.	+	.	gene_id "LOC115232327"; db_xref "GeneID:115232327"; gbkey "mRNA"; gene "LOC115232327"; ID ""; gene_name "LOC115232327"; transcript_id "FLAMseq_ext~XM_036508327.1"; product "protocadherin Fat 4-like, transcript variant X1"; exon_number "34"; model_evidence "Supporting evidence includes similarity to: 2 Proteins, and 100% coverage of the annotated genomic feature by RNAseq alignments, including 4 samples with support for all annotated introns";
NC_042997.1	Gnomon~FLAMseq	exon	202491785	202492431	.	+	.	gene_id "LOC115232327"; db_xref "GeneID:115232327"; gbkey "mRNA"; gene "LOC115232327"; ID ""; gene_name "LOC115232327"; transcript_id "FLAMseq_ext~XM_036508327.1"; product "protocadherin Fat 4-like, transcript variant X1"; exon_number "35"; model_evidence "Supporting evidence includes similarity to: 2 Proteins, and 100% coverage of the annotated genomic feature by RNAseq alignments, including 4 samples with support for all annotated introns";
NC_042997.1	Gnomon~FLAMseq	exon	202491785	202502104	.	+	.	gene_id "LOC115232327"; db_xref "GeneID:115232327"; gbkey "mRNA"; gene "LOC115232327"; ID ""; gene_name "LOC115232327"; transcript_id "FLAMseq_ext~XM_036508327.1"; product "protocadherin Fat 4-like"; exon_number "35"; model_evidence "Supporting evidence includes similarity to: 2 Proteins, and 100% coverage of the annotated genomic feature by RNAseq alignments"; three_prime_ext "9673";
NC_042997.1	Gnomon	transcript	201843532	202492431	.	+	.	gene_id "LOC115232327"; ID "XM_036508327.1"; gene_name "LOC115232327"; transcript_id "XM_036508327.1";
NC_042997.1	Gnomon	CDS	202270603	202270657	.	+	0	gene_id "LOC115232327"; db_xref "GeneID:115232327"; gbkey "CDS"; gene "LOC115232327"; ID ""; gene_name "LOC115232327"; transcript_id "XM_036508327.1"; product "protocadherin Fat 4-like isoform X1"; protein_id "XP_036364220.1"; exon_number "6";
NC_042997.1	Gnomon	CDS	202328142	202328839	.	+	2	gene_id "LOC115232327"; db_xref "GeneID:115232327"; gbkey "CDS"; gene "LOC115232327"; ID ""; gene_name "LOC115232327"; transcript_id "XM_036508327.1"; product "protocadherin Fat 4-like isoform X1"; protein_id "XP_036364220.1"; exon_number "7";
NC_042997.1	Gnomon	CDS	202333859	202333957	.	+	0	gene_id "LOC115232327"; db_xref "GeneID:115232327"; gbkey "CDS"; gene "LOC115232327"; ID ""; gene_name "LOC115232327"; transcript_id "XM_036508327.1"; product "protocadherin Fat 4-like isoform X1"; protein_id "XP_036364220.1"; exon_number "8";
NC_042997.1	Gnomon	CDS	202357662	202357842	.	+	0	gene_id "LOC115232327"; db_xref "GeneID:115232327"; gbkey "CDS"; gene "LOC115232327"; ID ""; gene_name "LOC115232327"; transcript_id "XM_036508327.1"; product "protocadherin Fat 4-like isoform X1"; protein_id "XP_036364220.1"; exon_number "9";
NC_042997.1	Gnomon	CDS	202377215	202377309	.	+	2	gene_id "LOC115232327"; db_xref "GeneID:115232327"; gbkey "CDS"; gene "LOC115232327"; ID ""; gene_name "LOC115232327"; transcript_id "XM_036508327.1"; product "protocadherin Fat 4-like isoform X1"; protein_id "XP_036364220.1"; exon_number "10";
NC_042997.1	Gnomon	CDS	202396768	202397334	.	+	0	gene_id "LOC115232327"; db_xref "GeneID:115232327"; gbkey "CDS"; gene "LOC115232327"; ID ""; gene_name "LOC115232327"; transcript_id "XM_036508327.1"; product "protocadherin Fat 4-like isoform X1"; protein_id "XP_036364220.1"; exon_number "11";
NC_042997.1	Gnomon	CDS	202400077	202400184	.	+	0	gene_id "LOC115232327"; db_xref "GeneID:115232327"; gbkey "CDS"; gene "LOC115232327"; ID ""; gene_name "LOC115232327"; transcript_id "XM_036508327.1"; product "protocadherin Fat 4-like isoform X1"; protein_id "XP_036364220.1"; exon_number "12";
NC_042997.1	Gnomon	CDS	202410550	202410687	.	+	0	gene_id "LOC115232327"; db_xref "GeneID:115232327"; gbkey "CDS"; gene "LOC115232327"; ID ""; gene_name "LOC115232327"; transcript_id "XM_036508327.1"; product "protocadherin Fat 4-like isoform X1"; protein_id "XP_036364220.1"; exon_number "13";
NC_042997.1	Gnomon	CDS	202414035	202415186	.	+	0	gene_id "LOC115232327"; db_xref "GeneID:115232327"; gbkey "CDS"; gene "LOC115232327"; ID ""; gene_name "LOC115232327"; transcript_id "XM_036508327.1"; product "protocadherin Fat 4-like isoform X1"; protein_id "XP_036364220.1"; exon_number "14";
NC_042997.1	Gnomon	CDS	202416178	202416387	.	+	0	gene_id "LOC115232327"; db_xref "GeneID:115232327"; gbkey "CDS"; gene "LOC115232327"; ID ""; gene_name "LOC115232327"; transcript_id "XM_036508327.1"; product "protocadherin Fat 4-like isoform X1"; protein_id "XP_036364220.1"; exon_number "15";
NC_042997.1	Gnomon	CDS	202424933	202425043	.	+	0	gene_id "LOC115232327"; db_xref "GeneID:115232327"; gbkey "CDS"; gene "LOC115232327"; ID ""; gene_name "LOC115232327"; transcript_id "XM_036508327.1"; product "protocadherin Fat 4-like isoform X1"; protein_id "XP_036364220.1"; exon_number "16";
NC_042997.1	Gnomon	CDS	202428994	202429171	.	+	0	gene_id "LOC115232327"; db_xref "GeneID:115232327"; gbkey "CDS"; gene "LOC115232327"; ID ""; gene_name "LOC115232327"; transcript_id "XM_036508327.1"; product "protocadherin Fat 4-like isoform X1"; protein_id "XP_036364220.1"; exon_number "17";
NC_042997.1	Gnomon	CDS	202434286	202434377	.	+	2	gene_id "LOC115232327"; db_xref "GeneID:115232327"; gbkey "CDS"; gene "LOC115232327"; ID ""; gene_name "LOC115232327"; transcript_id "XM_036508327.1"; product "protocadherin Fat 4-like isoform X1"; protein_id "XP_036364220.1"; exon_number "18";
NC_042997.1	Gnomon	CDS	202440361	202440501	.	+	0	gene_id "LOC115232327"; db_xref "GeneID:115232327"; gbkey "CDS"; gene "LOC115232327"; ID ""; gene_name "LOC115232327"; transcript_id "XM_036508327.1"; product "protocadherin Fat 4-like isoform X1"; protein_id "XP_036364220.1"; exon_number "19";
NC_042997.1	Gnomon	CDS	202448562	202448649	.	+	0	gene_id "LOC115232327"; db_xref "GeneID:115232327"; gbkey "CDS"; gene "LOC115232327"; ID ""; gene_name "LOC115232327"; transcript_id "XM_036508327.1"; product "protocadherin Fat 4-like isoform X1"; protein_id "XP_036364220.1"; exon_number "20";
NC_042997.1	Gnomon	CDS	202449945	202450071	.	+	2	gene_id "LOC115232327"; db_xref "GeneID:115232327"; gbkey "CDS"; gene "LOC115232327"; ID ""; gene_name "LOC115232327"; transcript_id "XM_036508327.1"; product "protocadherin Fat 4-like isoform X1"; protein_id "XP_036364220.1"; exon_number "21";
NC_042997.1	Gnomon	CDS	202451883	202452043	.	+	1	gene_id "LOC115232327"; db_xref "GeneID:115232327"; gbkey "CDS"; gene "LOC115232327"; ID ""; gene_name "LOC115232327"; transcript_id "XM_036508327.1"; product "protocadherin Fat 4-like isoform X1"; protein_id "XP_036364220.1"; exon_number "22";
NC_042997.1	Gnomon	CDS	202454046	202454197	.	+	2	gene_id "LOC115232327"; db_xref "GeneID:115232327"; gbkey "CDS"; gene "LOC115232327"; ID ""; gene_name "LOC115232327"; transcript_id "XM_036508327.1"; product "protocadherin Fat 4-like isoform X1"; protein_id "XP_036364220.1"; exon_number "23";
NC_042997.1	Gnomon	CDS	202456536	202456728	.	+	0	gene_id "LOC115232327"; db_xref "GeneID:115232327"; gbkey "CDS"; gene "LOC115232327"; ID ""; gene_name "LOC115232327"; transcript_id "XM_036508327.1"; product "protocadherin Fat 4-like isoform X1"; protein_id "XP_036364220.1"; exon_number "24";
NC_042997.1	Gnomon	CDS	202458575	202458795	.	+	2	gene_id "LOC115232327"; db_xref "GeneID:115232327"; gbkey "CDS"; gene "LOC115232327"; ID ""; gene_name "LOC115232327"; transcript_id "XM_036508327.1"; product "protocadherin Fat 4-like isoform X1"; protein_id "XP_036364220.1"; exon_number "25";
NC_042997.1	Gnomon	CDS	202460855	202461079	.	+	0	gene_id "LOC115232327"; db_xref "GeneID:115232327"; gbkey "CDS"; gene "LOC115232327"; ID ""; gene_name "LOC115232327"; transcript_id "XM_036508327.1"; product "protocadherin Fat 4-like isoform X1"; protein_id "XP_036364220.1"; exon_number "26";
NC_042997.1	Gnomon	CDS	202462575	202462701	.	+	0	gene_id "LOC115232327"; db_xref "GeneID:115232327"; gbkey "CDS"; gene "LOC115232327"; ID ""; gene_name "LOC115232327"; transcript_id "XM_036508327.1"; product "protocadherin Fat 4-like isoform X1"; protein_id "XP_036364220.1"; exon_number "27";
NC_042997.1	Gnomon	CDS	202463757	202463893	.	+	2	gene_id "LOC115232327"; db_xref "GeneID:115232327"; gbkey "CDS"; gene "LOC115232327"; ID ""; gene_name "LOC115232327"; transcript_id "XM_036508327.1"; product "protocadherin Fat 4-like isoform X1"; protein_id "XP_036364220.1"; exon_number "28";
NC_042997.1	Gnomon	CDS	202466267	202466397	.	+	0	gene_id "LOC115232327"; db_xref "GeneID:115232327"; gbkey "CDS"; gene "LOC115232327"; ID ""; gene_name "LOC115232327"; transcript_id "XM_036508327.1"; product "protocadherin Fat 4-like isoform X1"; protein_id "XP_036364220.1"; exon_number "29";
NC_042997.1	Gnomon	CDS	202466503	202466573	.	+	1	gene_id "LOC115232327"; db_xref "GeneID:115232327"; gbkey "CDS"; gene "LOC115232327"; ID ""; gene_name "LOC115232327"; transcript_id "XM_036508327.1"; product "protocadherin Fat 4-like isoform X1"; protein_id "XP_036364220.1"; exon_number "30";
NC_042997.1	Gnomon	CDS	202469601	202469715	.	+	2	gene_id "LOC115232327"; db_xref "GeneID:115232327"; gbkey "CDS"; gene "LOC115232327"; ID ""; gene_name "LOC115232327"; transcript_id "XM_036508327.1"; product "protocadherin Fat 4-like isoform X1"; protein_id "XP_036364220.1"; exon_number "31";
NC_042997.1	Gnomon	CDS	202479543	202479626	.	+	1	gene_id "LOC115232327"; db_xref "GeneID:115232327"; gbkey "CDS"; gene "LOC115232327"; ID ""; gene_name "LOC115232327"; transcript_id "XM_036508327.1"; product "protocadherin Fat 4-like isoform X1"; protein_id "XP_036364220.1"; exon_number "32";
NC_042997.1	Gnomon	CDS	202487321	202487335	.	+	1	gene_id "LOC115232327"; db_xref "GeneID:115232327"; gbkey "CDS"; gene "LOC115232327"; ID ""; gene_name "LOC115232327"; transcript_id "XM_036508327.1"; product "protocadherin Fat 4-like isoform X1"; protein_id "XP_036364220.1"; exon_number "33";
NC_042997.1	Gnomon	CDS	202489795	202489827	.	+	1	gene_id "LOC115232327"; db_xref "GeneID:115232327"; gbkey "CDS"; gene "LOC115232327"; ID ""; gene_name "LOC115232327"; transcript_id "XM_036508327.1"; product "protocadherin Fat 4-like isoform X1"; protein_id "XP_036364220.1"; exon_number "34";
NC_042997.1	Gnomon	CDS	202491785	202492136	.	+	1	gene_id "LOC115232327"; db_xref "GeneID:115232327"; gbkey "CDS"; gene "LOC115232327"; ID ""; gene_name "LOC115232327"; transcript_id "XM_036508327.1"; product "protocadherin Fat 4-like isoform X1"; protein_id "XP_036364220.1"; exon_number "35";
NC_042997.1	Gnomon	exon	201843532	201843554	.	+	.	gene_id "LOC115232327"; db_xref "GeneID:115232327"; gbkey "mRNA"; gene "LOC115232327"; ID ""; gene_name "LOC115232327"; transcript_id "XM_036508327.1"; product "protocadherin Fat 4-like, transcript variant X1"; exon_number "1"; model_evidence "Supporting evidence includes similarity to: 2 Proteins, and 100% coverage of the annotated genomic feature by RNAseq alignments, including 4 samples with support for all annotated introns";
NC_042997.1	Gnomon	exon	201943661	201943705	.	+	.	gene_id "LOC115232327"; db_xref "GeneID:115232327"; gbkey "mRNA"; gene "LOC115232327"; ID ""; gene_name "LOC115232327"; transcript_id "XM_036508327.1"; product "protocadherin Fat 4-like, transcript variant X1"; exon_number "2"; model_evidence "Supporting evidence includes similarity to: 2 Proteins, and 100% coverage of the annotated genomic feature by RNAseq alignments, including 4 samples with support for all annotated introns";
NC_042997.1	Gnomon	exon	202035352	202035401	.	+	.	gene_id "LOC115232327"; db_xref "GeneID:115232327"; gbkey "mRNA"; gene "LOC115232327"; ID ""; gene_name "LOC115232327"; transcript_id "XM_036508327.1"; product "protocadherin Fat 4-like, transcript variant X1"; exon_number "3"; model_evidence "Supporting evidence includes similarity to: 2 Proteins, and 100% coverage of the annotated genomic feature by RNAseq alignments, including 4 samples with support for all annotated introns";
NC_042997.1	Gnomon	exon	202129478	202129521	.	+	.	gene_id "LOC115232327"; db_xref "GeneID:115232327"; gbkey "mRNA"; gene "LOC115232327"; ID ""; gene_name "LOC115232327"; transcript_id "XM_036508327.1"; product "protocadherin Fat 4-like, transcript variant X1"; exon_number "4"; model_evidence "Supporting evidence includes similarity to: 2 Proteins, and 100% coverage of the annotated genomic feature by RNAseq alignments, including 4 samples with support for all annotated introns";
NC_042997.1	Gnomon	exon	202221841	202222039	.	+	.	gene_id "LOC115232327"; db_xref "GeneID:115232327"; gbkey "mRNA"; gene "LOC115232327"; ID ""; gene_name "LOC115232327"; transcript_id "XM_036508327.1"; product "protocadherin Fat 4-like, transcript variant X1"; exon_number "5"; model_evidence "Supporting evidence includes similarity to: 2 Proteins, and 100% coverage of the annotated genomic feature by RNAseq alignments, including 4 samples with support for all annotated introns";
NC_042997.1	Gnomon	exon	202270595	202270657	.	+	.	gene_id "LOC115232327"; db_xref "GeneID:115232327"; gbkey "mRNA"; gene "LOC115232327"; ID ""; gene_name "LOC115232327"; transcript_id "XM_036508327.1"; product "protocadherin Fat 4-like, transcript variant X1"; exon_number "6"; model_evidence "Supporting evidence includes similarity to: 2 Proteins, and 100% coverage of the annotated genomic feature by RNAseq alignments, including 4 samples with support for all annotated introns";
NC_042997.1	Gnomon	exon	202328142	202328839	.	+	.	gene_id "LOC115232327"; db_xref "GeneID:115232327"; gbkey "mRNA"; gene "LOC115232327"; ID ""; gene_name "LOC115232327"; transcript_id "XM_036508327.1"; product "protocadherin Fat 4-like, transcript variant X1"; exon_number "7"; model_evidence "Supporting evidence includes similarity to: 2 Proteins, and 100% coverage of the annotated genomic feature by RNAseq alignments, including 4 samples with support for all annotated introns";
NC_042997.1	Gnomon	exon	202333859	202333957	.	+	.	gene_id "LOC115232327"; db_xref "GeneID:115232327"; gbkey "mRNA"; gene "LOC115232327"; ID ""; gene_name "LOC115232327"; transcript_id "XM_036508327.1"; product "protocadherin Fat 4-like, transcript variant X1"; exon_number "8"; model_evidence "Supporting evidence includes similarity to: 2 Proteins, and 100% coverage of the annotated genomic feature by RNAseq alignments, including 4 samples with support for all annotated introns";
NC_042997.1	Gnomon	exon	202357662	202357842	.	+	.	gene_id "LOC115232327"; db_xref "GeneID:115232327"; gbkey "mRNA"; gene "LOC115232327"; ID ""; gene_name "LOC115232327"; transcript_id "XM_036508327.1"; product "protocadherin Fat 4-like, transcript variant X1"; exon_number "9"; model_evidence "Supporting evidence includes similarity to: 2 Proteins, and 100% coverage of the annotated genomic feature by RNAseq alignments, including 4 samples with support for all annotated introns";
NC_042997.1	Gnomon	exon	202377215	202377309	.	+	.	gene_id "LOC115232327"; db_xref "GeneID:115232327"; gbkey "mRNA"; gene "LOC115232327"; ID ""; gene_name "LOC115232327"; transcript_id "XM_036508327.1"; product "protocadherin Fat 4-like, transcript variant X1"; exon_number "10"; model_evidence "Supporting evidence includes similarity to: 2 Proteins, and 100% coverage of the annotated genomic feature by RNAseq alignments, including 4 samples with support for all annotated introns";
NC_042997.1	Gnomon	exon	202396768	202397334	.	+	.	gene_id "LOC115232327"; db_xref "GeneID:115232327"; gbkey "mRNA"; gene "LOC115232327"; ID ""; gene_name "LOC115232327"; transcript_id "XM_036508327.1"; product "protocadherin Fat 4-like, transcript variant X1"; exon_number "11"; model_evidence "Supporting evidence includes similarity to: 2 Proteins, and 100% coverage of the annotated genomic feature by RNAseq alignments, including 4 samples with support for all annotated introns";
NC_042997.1	Gnomon	exon	202400077	202400184	.	+	.	gene_id "LOC115232327"; db_xref "GeneID:115232327"; gbkey "mRNA"; gene "LOC115232327"; ID ""; gene_name "LOC115232327"; transcript_id "XM_036508327.1"; product "protocadherin Fat 4-like, transcript variant X1"; exon_number "12"; model_evidence "Supporting evidence includes similarity to: 2 Proteins, and 100% coverage of the annotated genomic feature by RNAseq alignments, including 4 samples with support for all annotated introns";
NC_042997.1	Gnomon	exon	202410550	202410687	.	+	.	gene_id "LOC115232327"; db_xref "GeneID:115232327"; gbkey "mRNA"; gene "LOC115232327"; ID ""; gene_name "LOC115232327"; transcript_id "XM_036508327.1"; product "protocadherin Fat 4-like, transcript variant X1"; exon_number "13"; model_evidence "Supporting evidence includes similarity to: 2 Proteins, and 100% coverage of the annotated genomic feature by RNAseq alignments, including 4 samples with support for all annotated introns";
NC_042997.1	Gnomon	exon	202414035	202415186	.	+	.	gene_id "LOC115232327"; db_xref "GeneID:115232327"; gbkey "mRNA"; gene "LOC115232327"; ID ""; gene_name "LOC115232327"; transcript_id "XM_036508327.1"; product "protocadherin Fat 4-like, transcript variant X1"; exon_number "14"; model_evidence "Supporting evidence includes similarity to: 2 Proteins, and 100% coverage of the annotated genomic feature by RNAseq alignments, including 4 samples with support for all annotated introns";
NC_042997.1	Gnomon	exon	202416178	202416387	.	+	.	gene_id "LOC115232327"; db_xref "GeneID:115232327"; gbkey "mRNA"; gene "LOC115232327"; ID ""; gene_name "LOC115232327"; transcript_id "XM_036508327.1"; product "protocadherin Fat 4-like, transcript variant X1"; exon_number "15"; model_evidence "Supporting evidence includes similarity to: 2 Proteins, and 100% coverage of the annotated genomic feature by RNAseq alignments, including 4 samples with support for all annotated introns";
NC_042997.1	Gnomon	exon	202424933	202425043	.	+	.	gene_id "LOC115232327"; db_xref "GeneID:115232327"; gbkey "mRNA"; gene "LOC115232327"; ID ""; gene_name "LOC115232327"; transcript_id "XM_036508327.1"; product "protocadherin Fat 4-like, transcript variant X1"; exon_number "16"; model_evidence "Supporting evidence includes similarity to: 2 Proteins, and 100% coverage of the annotated genomic feature by RNAseq alignments, including 4 samples with support for all annotated introns";
NC_042997.1	Gnomon	exon	202428994	202429171	.	+	.	gene_id "LOC115232327"; db_xref "GeneID:115232327"; gbkey "mRNA"; gene "LOC115232327"; ID ""; gene_name "LOC115232327"; transcript_id "XM_036508327.1"; product "protocadherin Fat 4-like, transcript variant X1"; exon_number "17"; model_evidence "Supporting evidence includes similarity to: 2 Proteins, and 100% coverage of the annotated genomic feature by RNAseq alignments, including 4 samples with support for all annotated introns";
NC_042997.1	Gnomon	exon	202434286	202434377	.	+	.	gene_id "LOC115232327"; db_xref "GeneID:115232327"; gbkey "mRNA"; gene "LOC115232327"; ID ""; gene_name "LOC115232327"; transcript_id "XM_036508327.1"; product "protocadherin Fat 4-like, transcript variant X1"; exon_number "18"; model_evidence "Supporting evidence includes similarity to: 2 Proteins, and 100% coverage of the annotated genomic feature by RNAseq alignments, including 4 samples with support for all annotated introns";
NC_042997.1	Gnomon	exon	202440361	202440501	.	+	.	gene_id "LOC115232327"; db_xref "GeneID:115232327"; gbkey "mRNA"; gene "LOC115232327"; ID ""; gene_name "LOC115232327"; transcript_id "XM_036508327.1"; product "protocadherin Fat 4-like, transcript variant X1"; exon_number "19"; model_evidence "Supporting evidence includes similarity to: 2 Proteins, and 100% coverage of the annotated genomic feature by RNAseq alignments, including 4 samples with support for all annotated introns";
NC_042997.1	Gnomon	exon	202448562	202448649	.	+	.	gene_id "LOC115232327"; db_xref "GeneID:115232327"; gbkey "mRNA"; gene "LOC115232327"; ID ""; gene_name "LOC115232327"; transcript_id "XM_036508327.1"; product "protocadherin Fat 4-like, transcript variant X1"; exon_number "20"; model_evidence "Supporting evidence includes similarity to: 2 Proteins, and 100% coverage of the annotated genomic feature by RNAseq alignments, including 4 samples with support for all annotated introns";
NC_042997.1	Gnomon	exon	202449945	202450071	.	+	.	gene_id "LOC115232327"; db_xref "GeneID:115232327"; gbkey "mRNA"; gene "LOC115232327"; ID ""; gene_name "LOC115232327"; transcript_id "XM_036508327.1"; product "protocadherin Fat 4-like, transcript variant X1"; exon_number "21"; model_evidence "Supporting evidence includes similarity to: 2 Proteins, and 100% coverage of the annotated genomic feature by RNAseq alignments, including 4 samples with support for all annotated introns";
NC_042997.1	Gnomon	exon	202451883	202452043	.	+	.	gene_id "LOC115232327"; db_xref "GeneID:115232327"; gbkey "mRNA"; gene "LOC115232327"; ID ""; gene_name "LOC115232327"; transcript_id "XM_036508327.1"; product "protocadherin Fat 4-like, transcript variant X1"; exon_number "22"; model_evidence "Supporting evidence includes similarity to: 2 Proteins, and 100% coverage of the annotated genomic feature by RNAseq alignments, including 4 samples with support for all annotated introns";
NC_042997.1	Gnomon	exon	202454046	202454197	.	+	.	gene_id "LOC115232327"; db_xref "GeneID:115232327"; gbkey "mRNA"; gene "LOC115232327"; ID ""; gene_name "LOC115232327"; transcript_id "XM_036508327.1"; product "protocadherin Fat 4-like, transcript variant X1"; exon_number "23"; model_evidence "Supporting evidence includes similarity to: 2 Proteins, and 100% coverage of the annotated genomic feature by RNAseq alignments, including 4 samples with support for all annotated introns";
NC_042997.1	Gnomon	exon	202456536	202456728	.	+	.	gene_id "LOC115232327"; db_xref "GeneID:115232327"; gbkey "mRNA"; gene "LOC115232327"; ID ""; gene_name "LOC115232327"; transcript_id "XM_036508327.1"; product "protocadherin Fat 4-like, transcript variant X1"; exon_number "24"; model_evidence "Supporting evidence includes similarity to: 2 Proteins, and 100% coverage of the annotated genomic feature by RNAseq alignments, including 4 samples with support for all annotated introns";
NC_042997.1	Gnomon	exon	202458575	202458795	.	+	.	gene_id "LOC115232327"; db_xref "GeneID:115232327"; gbkey "mRNA"; gene "LOC115232327"; ID ""; gene_name "LOC115232327"; transcript_id "XM_036508327.1"; product "protocadherin Fat 4-like, transcript variant X1"; exon_number "25"; model_evidence "Supporting evidence includes similarity to: 2 Proteins, and 100% coverage of the annotated genomic feature by RNAseq alignments, including 4 samples with support for all annotated introns";
NC_042997.1	Gnomon	exon	202460855	202461079	.	+	.	gene_id "LOC115232327"; db_xref "GeneID:115232327"; gbkey "mRNA"; gene "LOC115232327"; ID ""; gene_name "LOC115232327"; transcript_id "XM_036508327.1"; product "protocadherin Fat 4-like, transcript variant X1"; exon_number "26"; model_evidence "Supporting evidence includes similarity to: 2 Proteins, and 100% coverage of the annotated genomic feature by RNAseq alignments, including 4 samples with support for all annotated introns";
NC_042997.1	Gnomon	exon	202462575	202462701	.	+	.	gene_id "LOC115232327"; db_xref "GeneID:115232327"; gbkey "mRNA"; gene "LOC115232327"; ID ""; gene_name "LOC115232327"; transcript_id "XM_036508327.1"; product "protocadherin Fat 4-like, transcript variant X1"; exon_number "27"; model_evidence "Supporting evidence includes similarity to: 2 Proteins, and 100% coverage of the annotated genomic feature by RNAseq alignments, including 4 samples with support for all annotated introns";
NC_042997.1	Gnomon	exon	202463757	202463893	.	+	.	gene_id "LOC115232327"; db_xref "GeneID:115232327"; gbkey "mRNA"; gene "LOC115232327"; ID ""; gene_name "LOC115232327"; transcript_id "XM_036508327.1"; product "protocadherin Fat 4-like, transcript variant X1"; exon_number "28"; model_evidence "Supporting evidence includes similarity to: 2 Proteins, and 100% coverage of the annotated genomic feature by RNAseq alignments, including 4 samples with support for all annotated introns";
NC_042997.1	Gnomon	exon	202466267	202466397	.	+	.	gene_id "LOC115232327"; db_xref "GeneID:115232327"; gbkey "mRNA"; gene "LOC115232327"; ID ""; gene_name "LOC115232327"; transcript_id "XM_036508327.1"; product "protocadherin Fat 4-like, transcript variant X1"; exon_number "29"; model_evidence "Supporting evidence includes similarity to: 2 Proteins, and 100% coverage of the annotated genomic feature by RNAseq alignments, including 4 samples with support for all annotated introns";
NC_042997.1	Gnomon	exon	202466503	202466573	.	+	.	gene_id "LOC115232327"; db_xref "GeneID:115232327"; gbkey "mRNA"; gene "LOC115232327"; ID ""; gene_name "LOC115232327"; transcript_id "XM_036508327.1"; product "protocadherin Fat 4-like, transcript variant X1"; exon_number "30"; model_evidence "Supporting evidence includes similarity to: 2 Proteins, and 100% coverage of the annotated genomic feature by RNAseq alignments, including 4 samples with support for all annotated introns";
NC_042997.1	Gnomon	exon	202469601	202469715	.	+	.	gene_id "LOC115232327"; db_xref "GeneID:115232327"; gbkey "mRNA"; gene "LOC115232327"; ID ""; gene_name "LOC115232327"; transcript_id "XM_036508327.1"; product "protocadherin Fat 4-like, transcript variant X1"; exon_number "31"; model_evidence "Supporting evidence includes similarity to: 2 Proteins, and 100% coverage of the annotated genomic feature by RNAseq alignments, including 4 samples with support for all annotated introns";
NC_042997.1	Gnomon	exon	202479543	202479626	.	+	.	gene_id "LOC115232327"; db_xref "GeneID:115232327"; gbkey "mRNA"; gene "LOC115232327"; ID ""; gene_name "LOC115232327"; transcript_id "XM_036508327.1"; product "protocadherin Fat 4-like, transcript variant X1"; exon_number "32"; model_evidence "Supporting evidence includes similarity to: 2 Proteins, and 100% coverage of the annotated genomic feature by RNAseq alignments, including 4 samples with support for all annotated introns";
NC_042997.1	Gnomon	exon	202487321	202487335	.	+	.	gene_id "LOC115232327"; db_xref "GeneID:115232327"; gbkey "mRNA"; gene "LOC115232327"; ID ""; gene_name "LOC115232327"; transcript_id "XM_036508327.1"; product "protocadherin Fat 4-like, transcript variant X1"; exon_number "33"; model_evidence "Supporting evidence includes similarity to: 2 Proteins, and 100% coverage of the annotated genomic feature by RNAseq alignments, including 4 samples with support for all annotated introns";
NC_042997.1	Gnomon	exon	202489795	202489827	.	+	.	gene_id "LOC115232327"; db_xref "GeneID:115232327"; gbkey "mRNA"; gene "LOC115232327"; ID ""; gene_name "LOC115232327"; transcript_id "XM_036508327.1"; product "protocadherin Fat 4-like, transcript variant X1"; exon_number "34"; model_evidence "Supporting evidence includes similarity to: 2 Proteins, and 100% coverage of the annotated genomic feature by RNAseq alignments, including 4 samples with support for all annotated introns";
NC_042997.1	Gnomon	exon	202491785	202492431	.	+	.	gene_id "LOC115232327"; db_xref "GeneID:115232327"; gbkey "mRNA"; gene "LOC115232327"; ID ""; gene_name "LOC115232327"; transcript_id "XM_036508327.1"; product "protocadherin Fat 4-like, transcript variant X1"; exon_number "35"; model_evidence "Supporting evidence includes similarity to: 2 Proteins, and 100% coverage of the annotated genomic feature by RNAseq alignments, including 4 samples with support for all annotated introns";
NC_042997.1	Gnomon	start_codon	202270603	202270605	.	+	0	gene_id "LOC115232327"; db_xref "GeneID:115232327"; gbkey "CDS"; gene "LOC115232327"; ID ""; gene_name "LOC115232327"; transcript_id "XM_036508327.1"; product "protocadherin Fat 4-like isoform X1"; protein_id "XP_036364220.1"; exon_number "6";
NC_042997.1	Gnomon	stop_codon	202492137	202492139	.	+	0	gene_id "LOC115232327"; db_xref "GeneID:115232327"; gbkey "CDS"; gene "LOC115232327"; ID ""; gene_name "LOC115232327"; transcript_id "XM_036508327.1"; product "protocadherin Fat 4-like isoform X1"; protein_id "XP_036364220.1"; exon_number "35";
NC_042997.1	Gnomon	transcript	201843532	202492431	.	+	.	gene_id "LOC115232327"; ID "XM_036508328.1"; gene_name "LOC115232327"; transcript_id "XM_036508328.1";
NC_042997.1	Gnomon	CDS	202270603	202270657	.	+	0	gene_id "LOC115232327"; db_xref "GeneID:115232327"; gbkey "CDS"; gene "LOC115232327"; ID ""; gene_name "LOC115232327"; transcript_id "XM_036508328.1"; product "protocadherin Fat 4-like isoform X2"; protein_id "XP_036364221.1"; exon_number "6";
NC_042997.1	Gnomon	CDS	202328142	202328839	.	+	2	gene_id "LOC115232327"; db_xref "GeneID:115232327"; gbkey "CDS"; gene "LOC115232327"; ID ""; gene_name "LOC115232327"; transcript_id "XM_036508328.1"; product "protocadherin Fat 4-like isoform X2"; protein_id "XP_036364221.1"; exon_number "7";
NC_042997.1	Gnomon	CDS	202333859	202333957	.	+	0	gene_id "LOC115232327"; db_xref "GeneID:115232327"; gbkey "CDS"; gene "LOC115232327"; ID ""; gene_name "LOC115232327"; transcript_id "XM_036508328.1"; product "protocadherin Fat 4-like isoform X2"; protein_id "XP_036364221.1"; exon_number "8";
NC_042997.1	Gnomon	CDS	202357662	202357842	.	+	0	gene_id "LOC115232327"; db_xref "GeneID:115232327"; gbkey "CDS"; gene "LOC115232327"; ID ""; gene_name "LOC115232327"; transcript_id "XM_036508328.1"; product "protocadherin Fat 4-like isoform X2"; protein_id "XP_036364221.1"; exon_number "9";
NC_042997.1	Gnomon	CDS	202377215	202377309	.	+	2	gene_id "LOC115232327"; db_xref "GeneID:115232327"; gbkey "CDS"; gene "LOC115232327"; ID ""; gene_name "LOC115232327"; transcript_id "XM_036508328.1"; product "protocadherin Fat 4-like isoform X2"; protein_id "XP_036364221.1"; exon_number "10";
NC_042997.1	Gnomon	CDS	202396768	202397334	.	+	0	gene_id "LOC115232327"; db_xref "GeneID:115232327"; gbkey "CDS"; gene "LOC115232327"; ID ""; gene_name "LOC115232327"; transcript_id "XM_036508328.1"; product "protocadherin Fat 4-like isoform X2"; protein_id "XP_036364221.1"; exon_number "11";
NC_042997.1	Gnomon	CDS	202400077	202400184	.	+	0	gene_id "LOC115232327"; db_xref "GeneID:115232327"; gbkey "CDS"; gene "LOC115232327"; ID ""; gene_name "LOC115232327"; transcript_id "XM_036508328.1"; product "protocadherin Fat 4-like isoform X2"; protein_id "XP_036364221.1"; exon_number "12";
NC_042997.1	Gnomon	CDS	202410550	202410687	.	+	0	gene_id "LOC115232327"; db_xref "GeneID:115232327"; gbkey "CDS"; gene "LOC115232327"; ID ""; gene_name "LOC115232327"; transcript_id "XM_036508328.1"; product "protocadherin Fat 4-like isoform X2"; protein_id "XP_036364221.1"; exon_number "13";
NC_042997.1	Gnomon	CDS	202414035	202415186	.	+	0	gene_id "LOC115232327"; db_xref "GeneID:115232327"; gbkey "CDS"; gene "LOC115232327"; ID ""; gene_name "LOC115232327"; transcript_id "XM_036508328.1"; product "protocadherin Fat 4-like isoform X2"; protein_id "XP_036364221.1"; exon_number "14";
NC_042997.1	Gnomon	CDS	202416178	202416387	.	+	0	gene_id "LOC115232327"; db_xref "GeneID:115232327"; gbkey "CDS"; gene "LOC115232327"; ID ""; gene_name "LOC115232327"; transcript_id "XM_036508328.1"; product "protocadherin Fat 4-like isoform X2"; protein_id "XP_036364221.1"; exon_number "15";
NC_042997.1	Gnomon	CDS	202424933	202425043	.	+	0	gene_id "LOC115232327"; db_xref "GeneID:115232327"; gbkey "CDS"; gene "LOC115232327"; ID ""; gene_name "LOC115232327"; transcript_id "XM_036508328.1"; product "protocadherin Fat 4-like isoform X2"; protein_id "XP_036364221.1"; exon_number "16";
NC_042997.1	Gnomon	CDS	202428994	202429171	.	+	0	gene_id "LOC115232327"; db_xref "GeneID:115232327"; gbkey "CDS"; gene "LOC115232327"; ID ""; gene_name "LOC115232327"; transcript_id "XM_036508328.1"; product "protocadherin Fat 4-like isoform X2"; protein_id "XP_036364221.1"; exon_number "17";
NC_042997.1	Gnomon	CDS	202434286	202434377	.	+	2	gene_id "LOC115232327"; db_xref "GeneID:115232327"; gbkey "CDS"; gene "LOC115232327"; ID ""; gene_name "LOC115232327"; transcript_id "XM_036508328.1"; product "protocadherin Fat 4-like isoform X2"; protein_id "XP_036364221.1"; exon_number "18";
NC_042997.1	Gnomon	CDS	202440361	202440501	.	+	0	gene_id "LOC115232327"; db_xref "GeneID:115232327"; gbkey "CDS"; gene "LOC115232327"; ID ""; gene_name "LOC115232327"; transcript_id "XM_036508328.1"; product "protocadherin Fat 4-like isoform X2"; protein_id "XP_036364221.1"; exon_number "19";
NC_042997.1	Gnomon	CDS	202448562	202448649	.	+	0	gene_id "LOC115232327"; db_xref "GeneID:115232327"; gbkey "CDS"; gene "LOC115232327"; ID ""; gene_name "LOC115232327"; transcript_id "XM_036508328.1"; product "protocadherin Fat 4-like isoform X2"; protein_id "XP_036364221.1"; exon_number "20";
NC_042997.1	Gnomon	CDS	202449945	202450071	.	+	2	gene_id "LOC115232327"; db_xref "GeneID:115232327"; gbkey "CDS"; gene "LOC115232327"; ID ""; gene_name "LOC115232327"; transcript_id "XM_036508328.1"; product "protocadherin Fat 4-like isoform X2"; protein_id "XP_036364221.1"; exon_number "21";
NC_042997.1	Gnomon	CDS	202451883	202452043	.	+	1	gene_id "LOC115232327"; db_xref "GeneID:115232327"; gbkey "CDS"; gene "LOC115232327"; ID ""; gene_name "LOC115232327"; transcript_id "XM_036508328.1"; product "protocadherin Fat 4-like isoform X2"; protein_id "XP_036364221.1"; exon_number "22";
NC_042997.1	Gnomon	CDS	202454046	202454197	.	+	2	gene_id "LOC115232327"; db_xref "GeneID:115232327"; gbkey "CDS"; gene "LOC115232327"; ID ""; gene_name "LOC115232327"; transcript_id "XM_036508328.1"; product "protocadherin Fat 4-like isoform X2"; protein_id "XP_036364221.1"; exon_number "23";
NC_042997.1	Gnomon	CDS	202456536	202456728	.	+	0	gene_id "LOC115232327"; db_xref "GeneID:115232327"; gbkey "CDS"; gene "LOC115232327"; ID ""; gene_name "LOC115232327"; transcript_id "XM_036508328.1"; product "protocadherin Fat 4-like isoform X2"; protein_id "XP_036364221.1"; exon_number "24";
NC_042997.1	Gnomon	CDS	202458575	202458795	.	+	2	gene_id "LOC115232327"; db_xref "GeneID:115232327"; gbkey "CDS"; gene "LOC115232327"; ID ""; gene_name "LOC115232327"; transcript_id "XM_036508328.1"; product "protocadherin Fat 4-like isoform X2"; protein_id "XP_036364221.1"; exon_number "25";
NC_042997.1	Gnomon	CDS	202460855	202461079	.	+	0	gene_id "LOC115232327"; db_xref "GeneID:115232327"; gbkey "CDS"; gene "LOC115232327"; ID ""; gene_name "LOC115232327"; transcript_id "XM_036508328.1"; product "protocadherin Fat 4-like isoform X2"; protein_id "XP_036364221.1"; exon_number "26";
NC_042997.1	Gnomon	CDS	202462575	202462701	.	+	0	gene_id "LOC115232327"; db_xref "GeneID:115232327"; gbkey "CDS"; gene "LOC115232327"; ID ""; gene_name "LOC115232327"; transcript_id "XM_036508328.1"; product "protocadherin Fat 4-like isoform X2"; protein_id "XP_036364221.1"; exon_number "27";
NC_042997.1	Gnomon	CDS	202463757	202463893	.	+	2	gene_id "LOC115232327"; db_xref "GeneID:115232327"; gbkey "CDS"; gene "LOC115232327"; ID ""; gene_name "LOC115232327"; transcript_id "XM_036508328.1"; product "protocadherin Fat 4-like isoform X2"; protein_id "XP_036364221.1"; exon_number "28";
NC_042997.1	Gnomon	CDS	202466267	202466397	.	+	0	gene_id "LOC115232327"; db_xref "GeneID:115232327"; gbkey "CDS"; gene "LOC115232327"; ID ""; gene_name "LOC115232327"; transcript_id "XM_036508328.1"; product "protocadherin Fat 4-like isoform X2"; protein_id "XP_036364221.1"; exon_number "29";
NC_042997.1	Gnomon	CDS	202466503	202466573	.	+	1	gene_id "LOC115232327"; db_xref "GeneID:115232327"; gbkey "CDS"; gene "LOC115232327"; ID ""; gene_name "LOC115232327"; transcript_id "XM_036508328.1"; product "protocadherin Fat 4-like isoform X2"; protein_id "XP_036364221.1"; exon_number "30";
NC_042997.1	Gnomon	CDS	202469601	202469715	.	+	2	gene_id "LOC115232327"; db_xref "GeneID:115232327"; gbkey "CDS"; gene "LOC115232327"; ID ""; gene_name "LOC115232327"; transcript_id "XM_036508328.1"; product "protocadherin Fat 4-like isoform X2"; protein_id "XP_036364221.1"; exon_number "31";
NC_042997.1	Gnomon	CDS	202479543	202479626	.	+	1	gene_id "LOC115232327"; db_xref "GeneID:115232327"; gbkey "CDS"; gene "LOC115232327"; ID ""; gene_name "LOC115232327"; transcript_id "XM_036508328.1"; product "protocadherin Fat 4-like isoform X2"; protein_id "XP_036364221.1"; exon_number "32";
NC_042997.1	Gnomon	CDS	202489795	202489827	.	+	1	gene_id "LOC115232327"; db_xref "GeneID:115232327"; gbkey "CDS"; gene "LOC115232327"; ID ""; gene_name "LOC115232327"; transcript_id "XM_036508328.1"; product "protocadherin Fat 4-like isoform X2"; protein_id "XP_036364221.1"; exon_number "33";
NC_042997.1	Gnomon	CDS	202491785	202492136	.	+	1	gene_id "LOC115232327"; db_xref "GeneID:115232327"; gbkey "CDS"; gene "LOC115232327"; ID ""; gene_name "LOC115232327"; transcript_id "XM_036508328.1"; product "protocadherin Fat 4-like isoform X2"; protein_id "XP_036364221.1"; exon_number "34";
NC_042997.1	Gnomon	exon	201843532	201843554	.	+	.	gene_id "LOC115232327"; db_xref "GeneID:115232327"; gbkey "mRNA"; gene "LOC115232327"; ID ""; gene_name "LOC115232327"; transcript_id "XM_036508328.1"; product "protocadherin Fat 4-like, transcript variant X2"; exon_number "1"; model_evidence "Supporting evidence includes similarity to: 2 Proteins, and 100% coverage of the annotated genomic feature by RNAseq alignments, including 6 samples with support for all annotated introns";
NC_042997.1	Gnomon	exon	201943661	201943705	.	+	.	gene_id "LOC115232327"; db_xref "GeneID:115232327"; gbkey "mRNA"; gene "LOC115232327"; ID ""; gene_name "LOC115232327"; transcript_id "XM_036508328.1"; product "protocadherin Fat 4-like, transcript variant X2"; exon_number "2"; model_evidence "Supporting evidence includes similarity to: 2 Proteins, and 100% coverage of the annotated genomic feature by RNAseq alignments, including 6 samples with support for all annotated introns";
NC_042997.1	Gnomon	exon	202035352	202035401	.	+	.	gene_id "LOC115232327"; db_xref "GeneID:115232327"; gbkey "mRNA"; gene "LOC115232327"; ID ""; gene_name "LOC115232327"; transcript_id "XM_036508328.1"; product "protocadherin Fat 4-like, transcript variant X2"; exon_number "3"; model_evidence "Supporting evidence includes similarity to: 2 Proteins, and 100% coverage of the annotated genomic feature by RNAseq alignments, including 6 samples with support for all annotated introns";
NC_042997.1	Gnomon	exon	202129478	202129521	.	+	.	gene_id "LOC115232327"; db_xref "GeneID:115232327"; gbkey "mRNA"; gene "LOC115232327"; ID ""; gene_name "LOC115232327"; transcript_id "XM_036508328.1"; product "protocadherin Fat 4-like, transcript variant X2"; exon_number "4"; model_evidence "Supporting evidence includes similarity to: 2 Proteins, and 100% coverage of the annotated genomic feature by RNAseq alignments, including 6 samples with support for all annotated introns";
NC_042997.1	Gnomon	exon	202221841	202222039	.	+	.	gene_id "LOC115232327"; db_xref "GeneID:115232327"; gbkey "mRNA"; gene "LOC115232327"; ID ""; gene_name "LOC115232327"; transcript_id "XM_036508328.1"; product "protocadherin Fat 4-like, transcript variant X2"; exon_number "5"; model_evidence "Supporting evidence includes similarity to: 2 Proteins, and 100% coverage of the annotated genomic feature by RNAseq alignments, including 6 samples with support for all annotated introns";
NC_042997.1	Gnomon	exon	202270595	202270657	.	+	.	gene_id "LOC115232327"; db_xref "GeneID:115232327"; gbkey "mRNA"; gene "LOC115232327"; ID ""; gene_name "LOC115232327"; transcript_id "XM_036508328.1"; product "protocadherin Fat 4-like, transcript variant X2"; exon_number "6"; model_evidence "Supporting evidence includes similarity to: 2 Proteins, and 100% coverage of the annotated genomic feature by RNAseq alignments, including 6 samples with support for all annotated introns";
NC_042997.1	Gnomon	exon	202328142	202328839	.	+	.	gene_id "LOC115232327"; db_xref "GeneID:115232327"; gbkey "mRNA"; gene "LOC115232327"; ID ""; gene_name "LOC115232327"; transcript_id "XM_036508328.1"; product "protocadherin Fat 4-like, transcript variant X2"; exon_number "7"; model_evidence "Supporting evidence includes similarity to: 2 Proteins, and 100% coverage of the annotated genomic feature by RNAseq alignments, including 6 samples with support for all annotated introns";
NC_042997.1	Gnomon	exon	202333859	202333957	.	+	.	gene_id "LOC115232327"; db_xref "GeneID:115232327"; gbkey "mRNA"; gene "LOC115232327"; ID ""; gene_name "LOC115232327"; transcript_id "XM_036508328.1"; product "protocadherin Fat 4-like, transcript variant X2"; exon_number "8"; model_evidence "Supporting evidence includes similarity to: 2 Proteins, and 100% coverage of the annotated genomic feature by RNAseq alignments, including 6 samples with support for all annotated introns";
NC_042997.1	Gnomon	exon	202357662	202357842	.	+	.	gene_id "LOC115232327"; db_xref "GeneID:115232327"; gbkey "mRNA"; gene "LOC115232327"; ID ""; gene_name "LOC115232327"; transcript_id "XM_036508328.1"; product "protocadherin Fat 4-like, transcript variant X2"; exon_number "9"; model_evidence "Supporting evidence includes similarity to: 2 Proteins, and 100% coverage of the annotated genomic feature by RNAseq alignments, including 6 samples with support for all annotated introns";
NC_042997.1	Gnomon	exon	202377215	202377309	.	+	.	gene_id "LOC115232327"; db_xref "GeneID:115232327"; gbkey "mRNA"; gene "LOC115232327"; ID ""; gene_name "LOC115232327"; transcript_id "XM_036508328.1"; product "protocadherin Fat 4-like, transcript variant X2"; exon_number "10"; model_evidence "Supporting evidence includes similarity to: 2 Proteins, and 100% coverage of the annotated genomic feature by RNAseq alignments, including 6 samples with support for all annotated introns";
NC_042997.1	Gnomon	exon	202396768	202397334	.	+	.	gene_id "LOC115232327"; db_xref "GeneID:115232327"; gbkey "mRNA"; gene "LOC115232327"; ID ""; gene_name "LOC115232327"; transcript_id "XM_036508328.1"; product "protocadherin Fat 4-like, transcript variant X2"; exon_number "11"; model_evidence "Supporting evidence includes similarity to: 2 Proteins, and 100% coverage of the annotated genomic feature by RNAseq alignments, including 6 samples with support for all annotated introns";
NC_042997.1	Gnomon	exon	202400077	202400184	.	+	.	gene_id "LOC115232327"; db_xref "GeneID:115232327"; gbkey "mRNA"; gene "LOC115232327"; ID ""; gene_name "LOC115232327"; transcript_id "XM_036508328.1"; product "protocadherin Fat 4-like, transcript variant X2"; exon_number "12"; model_evidence "Supporting evidence includes similarity to: 2 Proteins, and 100% coverage of the annotated genomic feature by RNAseq alignments, including 6 samples with support for all annotated introns";
NC_042997.1	Gnomon	exon	202410550	202410687	.	+	.	gene_id "LOC115232327"; db_xref "GeneID:115232327"; gbkey "mRNA"; gene "LOC115232327"; ID ""; gene_name "LOC115232327"; transcript_id "XM_036508328.1"; product "protocadherin Fat 4-like, transcript variant X2"; exon_number "13"; model_evidence "Supporting evidence includes similarity to: 2 Proteins, and 100% coverage of the annotated genomic feature by RNAseq alignments, including 6 samples with support for all annotated introns";
NC_042997.1	Gnomon	exon	202414035	202415186	.	+	.	gene_id "LOC115232327"; db_xref "GeneID:115232327"; gbkey "mRNA"; gene "LOC115232327"; ID ""; gene_name "LOC115232327"; transcript_id "XM_036508328.1"; product "protocadherin Fat 4-like, transcript variant X2"; exon_number "14"; model_evidence "Supporting evidence includes similarity to: 2 Proteins, and 100% coverage of the annotated genomic feature by RNAseq alignments, including 6 samples with support for all annotated introns";
NC_042997.1	Gnomon	exon	202416178	202416387	.	+	.	gene_id "LOC115232327"; db_xref "GeneID:115232327"; gbkey "mRNA"; gene "LOC115232327"; ID ""; gene_name "LOC115232327"; transcript_id "XM_036508328.1"; product "protocadherin Fat 4-like, transcript variant X2"; exon_number "15"; model_evidence "Supporting evidence includes similarity to: 2 Proteins, and 100% coverage of the annotated genomic feature by RNAseq alignments, including 6 samples with support for all annotated introns";
NC_042997.1	Gnomon	exon	202424933	202425043	.	+	.	gene_id "LOC115232327"; db_xref "GeneID:115232327"; gbkey "mRNA"; gene "LOC115232327"; ID ""; gene_name "LOC115232327"; transcript_id "XM_036508328.1"; product "protocadherin Fat 4-like, transcript variant X2"; exon_number "16"; model_evidence "Supporting evidence includes similarity to: 2 Proteins, and 100% coverage of the annotated genomic feature by RNAseq alignments, including 6 samples with support for all annotated introns";
NC_042997.1	Gnomon	exon	202428994	202429171	.	+	.	gene_id "LOC115232327"; db_xref "GeneID:115232327"; gbkey "mRNA"; gene "LOC115232327"; ID ""; gene_name "LOC115232327"; transcript_id "XM_036508328.1"; product "protocadherin Fat 4-like, transcript variant X2"; exon_number "17"; model_evidence "Supporting evidence includes similarity to: 2 Proteins, and 100% coverage of the annotated genomic feature by RNAseq alignments, including 6 samples with support for all annotated introns";
NC_042997.1	Gnomon	exon	202434286	202434377	.	+	.	gene_id "LOC115232327"; db_xref "GeneID:115232327"; gbkey "mRNA"; gene "LOC115232327"; ID ""; gene_name "LOC115232327"; transcript_id "XM_036508328.1"; product "protocadherin Fat 4-like, transcript variant X2"; exon_number "18"; model_evidence "Supporting evidence includes similarity to: 2 Proteins, and 100% coverage of the annotated genomic feature by RNAseq alignments, including 6 samples with support for all annotated introns";
NC_042997.1	Gnomon	exon	202440361	202440501	.	+	.	gene_id "LOC115232327"; db_xref "GeneID:115232327"; gbkey "mRNA"; gene "LOC115232327"; ID ""; gene_name "LOC115232327"; transcript_id "XM_036508328.1"; product "protocadherin Fat 4-like, transcript variant X2"; exon_number "19"; model_evidence "Supporting evidence includes similarity to: 2 Proteins, and 100% coverage of the annotated genomic feature by RNAseq alignments, including 6 samples with support for all annotated introns";
NC_042997.1	Gnomon	exon	202448562	202448649	.	+	.	gene_id "LOC115232327"; db_xref "GeneID:115232327"; gbkey "mRNA"; gene "LOC115232327"; ID ""; gene_name "LOC115232327"; transcript_id "XM_036508328.1"; product "protocadherin Fat 4-like, transcript variant X2"; exon_number "20"; model_evidence "Supporting evidence includes similarity to: 2 Proteins, and 100% coverage of the annotated genomic feature by RNAseq alignments, including 6 samples with support for all annotated introns";
NC_042997.1	Gnomon	exon	202449945	202450071	.	+	.	gene_id "LOC115232327"; db_xref "GeneID:115232327"; gbkey "mRNA"; gene "LOC115232327"; ID ""; gene_name "LOC115232327"; transcript_id "XM_036508328.1"; product "protocadherin Fat 4-like, transcript variant X2"; exon_number "21"; model_evidence "Supporting evidence includes similarity to: 2 Proteins, and 100% coverage of the annotated genomic feature by RNAseq alignments, including 6 samples with support for all annotated introns";
NC_042997.1	Gnomon	exon	202451883	202452043	.	+	.	gene_id "LOC115232327"; db_xref "GeneID:115232327"; gbkey "mRNA"; gene "LOC115232327"; ID ""; gene_name "LOC115232327"; transcript_id "XM_036508328.1"; product "protocadherin Fat 4-like, transcript variant X2"; exon_number "22"; model_evidence "Supporting evidence includes similarity to: 2 Proteins, and 100% coverage of the annotated genomic feature by RNAseq alignments, including 6 samples with support for all annotated introns";
NC_042997.1	Gnomon	exon	202454046	202454197	.	+	.	gene_id "LOC115232327"; db_xref "GeneID:115232327"; gbkey "mRNA"; gene "LOC115232327"; ID ""; gene_name "LOC115232327"; transcript_id "XM_036508328.1"; product "protocadherin Fat 4-like, transcript variant X2"; exon_number "23"; model_evidence "Supporting evidence includes similarity to: 2 Proteins, and 100% coverage of the annotated genomic feature by RNAseq alignments, including 6 samples with support for all annotated introns";
NC_042997.1	Gnomon	exon	202456536	202456728	.	+	.	gene_id "LOC115232327"; db_xref "GeneID:115232327"; gbkey "mRNA"; gene "LOC115232327"; ID ""; gene_name "LOC115232327"; transcript_id "XM_036508328.1"; product "protocadherin Fat 4-like, transcript variant X2"; exon_number "24"; model_evidence "Supporting evidence includes similarity to: 2 Proteins, and 100% coverage of the annotated genomic feature by RNAseq alignments, including 6 samples with support for all annotated introns";
NC_042997.1	Gnomon	exon	202458575	202458795	.	+	.	gene_id "LOC115232327"; db_xref "GeneID:115232327"; gbkey "mRNA"; gene "LOC115232327"; ID ""; gene_name "LOC115232327"; transcript_id "XM_036508328.1"; product "protocadherin Fat 4-like, transcript variant X2"; exon_number "25"; model_evidence "Supporting evidence includes similarity to: 2 Proteins, and 100% coverage of the annotated genomic feature by RNAseq alignments, including 6 samples with support for all annotated introns";
NC_042997.1	Gnomon	exon	202460855	202461079	.	+	.	gene_id "LOC115232327"; db_xref "GeneID:115232327"; gbkey "mRNA"; gene "LOC115232327"; ID ""; gene_name "LOC115232327"; transcript_id "XM_036508328.1"; product "protocadherin Fat 4-like, transcript variant X2"; exon_number "26"; model_evidence "Supporting evidence includes similarity to: 2 Proteins, and 100% coverage of the annotated genomic feature by RNAseq alignments, including 6 samples with support for all annotated introns";
NC_042997.1	Gnomon	exon	202462575	202462701	.	+	.	gene_id "LOC115232327"; db_xref "GeneID:115232327"; gbkey "mRNA"; gene "LOC115232327"; ID ""; gene_name "LOC115232327"; transcript_id "XM_036508328.1"; product "protocadherin Fat 4-like, transcript variant X2"; exon_number "27"; model_evidence "Supporting evidence includes similarity to: 2 Proteins, and 100% coverage of the annotated genomic feature by RNAseq alignments, including 6 samples with support for all annotated introns";
NC_042997.1	Gnomon	exon	202463757	202463893	.	+	.	gene_id "LOC115232327"; db_xref "GeneID:115232327"; gbkey "mRNA"; gene "LOC115232327"; ID ""; gene_name "LOC115232327"; transcript_id "XM_036508328.1"; product "protocadherin Fat 4-like, transcript variant X2"; exon_number "28"; model_evidence "Supporting evidence includes similarity to: 2 Proteins, and 100% coverage of the annotated genomic feature by RNAseq alignments, including 6 samples with support for all annotated introns";
NC_042997.1	Gnomon	exon	202466267	202466397	.	+	.	gene_id "LOC115232327"; db_xref "GeneID:115232327"; gbkey "mRNA"; gene "LOC115232327"; ID ""; gene_name "LOC115232327"; transcript_id "XM_036508328.1"; product "protocadherin Fat 4-like, transcript variant X2"; exon_number "29"; model_evidence "Supporting evidence includes similarity to: 2 Proteins, and 100% coverage of the annotated genomic feature by RNAseq alignments, including 6 samples with support for all annotated introns";
NC_042997.1	Gnomon	exon	202466503	202466573	.	+	.	gene_id "LOC115232327"; db_xref "GeneID:115232327"; gbkey "mRNA"; gene "LOC115232327"; ID ""; gene_name "LOC115232327"; transcript_id "XM_036508328.1"; product "protocadherin Fat 4-like, transcript variant X2"; exon_number "30"; model_evidence "Supporting evidence includes similarity to: 2 Proteins, and 100% coverage of the annotated genomic feature by RNAseq alignments, including 6 samples with support for all annotated introns";
NC_042997.1	Gnomon	exon	202469601	202469715	.	+	.	gene_id "LOC115232327"; db_xref "GeneID:115232327"; gbkey "mRNA"; gene "LOC115232327"; ID ""; gene_name "LOC115232327"; transcript_id "XM_036508328.1"; product "protocadherin Fat 4-like, transcript variant X2"; exon_number "31"; model_evidence "Supporting evidence includes similarity to: 2 Proteins, and 100% coverage of the annotated genomic feature by RNAseq alignments, including 6 samples with support for all annotated introns";
NC_042997.1	Gnomon	exon	202479543	202479626	.	+	.	gene_id "LOC115232327"; db_xref "GeneID:115232327"; gbkey "mRNA"; gene "LOC115232327"; ID ""; gene_name "LOC115232327"; transcript_id "XM_036508328.1"; product "protocadherin Fat 4-like, transcript variant X2"; exon_number "32"; model_evidence "Supporting evidence includes similarity to: 2 Proteins, and 100% coverage of the annotated genomic feature by RNAseq alignments, including 6 samples with support for all annotated introns";
NC_042997.1	Gnomon	exon	202489795	202489827	.	+	.	gene_id "LOC115232327"; db_xref "GeneID:115232327"; gbkey "mRNA"; gene "LOC115232327"; ID ""; gene_name "LOC115232327"; transcript_id "XM_036508328.1"; product "protocadherin Fat 4-like, transcript variant X2"; exon_number "33"; model_evidence "Supporting evidence includes similarity to: 2 Proteins, and 100% coverage of the annotated genomic feature by RNAseq alignments, including 6 samples with support for all annotated introns";
NC_042997.1	Gnomon	exon	202491785	202492431	.	+	.	gene_id "LOC115232327"; db_xref "GeneID:115232327"; gbkey "mRNA"; gene "LOC115232327"; ID ""; gene_name "LOC115232327"; transcript_id "XM_036508328.1"; product "protocadherin Fat 4-like, transcript variant X2"; exon_number "34"; model_evidence "Supporting evidence includes similarity to: 2 Proteins, and 100% coverage of the annotated genomic feature by RNAseq alignments, including 6 samples with support for all annotated introns";
NC_042997.1	Gnomon	start_codon	202270603	202270605	.	+	0	gene_id "LOC115232327"; db_xref "GeneID:115232327"; gbkey "CDS"; gene "LOC115232327"; ID ""; gene_name "LOC115232327"; transcript_id "XM_036508328.1"; product "protocadherin Fat 4-like isoform X2"; protein_id "XP_036364221.1"; exon_number "6";
NC_042997.1	Gnomon	stop_codon	202492137	202492139	.	+	0	gene_id "LOC115232327"; db_xref "GeneID:115232327"; gbkey "CDS"; gene "LOC115232327"; ID ""; gene_name "LOC115232327"; transcript_id "XM_036508328.1"; product "protocadherin Fat 4-like isoform X2"; protein_id "XP_036364221.1"; exon_number "34";
NC_042997.1	Gnomon	transcript	201843532	202492430	.	+	.	gene_id "LOC115232327"; ID "XM_036508334.1"; gene_name "LOC115232327"; transcript_id "XM_036508334.1";
NC_042997.1	Gnomon	CDS	202270603	202270657	.	+	0	gene_id "LOC115232327"; db_xref "GeneID:115232327"; gbkey "CDS"; gene "LOC115232327"; ID ""; gene_name "LOC115232327"; transcript_id "XM_036508334.1"; product "protocadherin Fat 4-like isoform X3"; protein_id "XP_036364227.1"; exon_number "6";
NC_042997.1	Gnomon	CDS	202328142	202328839	.	+	2	gene_id "LOC115232327"; db_xref "GeneID:115232327"; gbkey "CDS"; gene "LOC115232327"; ID ""; gene_name "LOC115232327"; transcript_id "XM_036508334.1"; product "protocadherin Fat 4-like isoform X3"; protein_id "XP_036364227.1"; exon_number "7";
NC_042997.1	Gnomon	CDS	202333859	202333957	.	+	0	gene_id "LOC115232327"; db_xref "GeneID:115232327"; gbkey "CDS"; gene "LOC115232327"; ID ""; gene_name "LOC115232327"; transcript_id "XM_036508334.1"; product "protocadherin Fat 4-like isoform X3"; protein_id "XP_036364227.1"; exon_number "8";
NC_042997.1	Gnomon	CDS	202357662	202357842	.	+	0	gene_id "LOC115232327"; db_xref "GeneID:115232327"; gbkey "CDS"; gene "LOC115232327"; ID ""; gene_name "LOC115232327"; transcript_id "XM_036508334.1"; product "protocadherin Fat 4-like isoform X3"; protein_id "XP_036364227.1"; exon_number "9";
NC_042997.1	Gnomon	CDS	202377215	202377309	.	+	2	gene_id "LOC115232327"; db_xref "GeneID:115232327"; gbkey "CDS"; gene "LOC115232327"; ID ""; gene_name "LOC115232327"; transcript_id "XM_036508334.1"; product "protocadherin Fat 4-like isoform X3"; protein_id "XP_036364227.1"; exon_number "10";
NC_042997.1	Gnomon	CDS	202396768	202397334	.	+	0	gene_id "LOC115232327"; db_xref "GeneID:115232327"; gbkey "CDS"; gene "LOC115232327"; ID ""; gene_name "LOC115232327"; transcript_id "XM_036508334.1"; product "protocadherin Fat 4-like isoform X3"; protein_id "XP_036364227.1"; exon_number "11";
NC_042997.1	Gnomon	CDS	202400077	202400184	.	+	0	gene_id "LOC115232327"; db_xref "GeneID:115232327"; gbkey "CDS"; gene "LOC115232327"; ID ""; gene_name "LOC115232327"; transcript_id "XM_036508334.1"; product "protocadherin Fat 4-like isoform X3"; protein_id "XP_036364227.1"; exon_number "12";
NC_042997.1	Gnomon	CDS	202410550	202410687	.	+	0	gene_id "LOC115232327"; db_xref "GeneID:115232327"; gbkey "CDS"; gene "LOC115232327"; ID ""; gene_name "LOC115232327"; transcript_id "XM_036508334.1"; product "protocadherin Fat 4-like isoform X3"; protein_id "XP_036364227.1"; exon_number "13";
NC_042997.1	Gnomon	CDS	202414035	202415186	.	+	0	gene_id "LOC115232327"; db_xref "GeneID:115232327"; gbkey "CDS"; gene "LOC115232327"; ID ""; gene_name "LOC115232327"; transcript_id "XM_036508334.1"; product "protocadherin Fat 4-like isoform X3"; protein_id "XP_036364227.1"; exon_number "14";
NC_042997.1	Gnomon	CDS	202416178	202416387	.	+	0	gene_id "LOC115232327"; db_xref "GeneID:115232327"; gbkey "CDS"; gene "LOC115232327"; ID ""; gene_name "LOC115232327"; transcript_id "XM_036508334.1"; product "protocadherin Fat 4-like isoform X3"; protein_id "XP_036364227.1"; exon_number "15";
NC_042997.1	Gnomon	CDS	202424933	202425043	.	+	0	gene_id "LOC115232327"; db_xref "GeneID:115232327"; gbkey "CDS"; gene "LOC115232327"; ID ""; gene_name "LOC115232327"; transcript_id "XM_036508334.1"; product "protocadherin Fat 4-like isoform X3"; protein_id "XP_036364227.1"; exon_number "16";
NC_042997.1	Gnomon	CDS	202428994	202429171	.	+	0	gene_id "LOC115232327"; db_xref "GeneID:115232327"; gbkey "CDS"; gene "LOC115232327"; ID ""; gene_name "LOC115232327"; transcript_id "XM_036508334.1"; product "protocadherin Fat 4-like isoform X3"; protein_id "XP_036364227.1"; exon_number "17";
NC_042997.1	Gnomon	CDS	202434286	202434377	.	+	2	gene_id "LOC115232327"; db_xref "GeneID:115232327"; gbkey "CDS"; gene "LOC115232327"; ID ""; gene_name "LOC115232327"; transcript_id "XM_036508334.1"; product "protocadherin Fat 4-like isoform X3"; protein_id "XP_036364227.1"; exon_number "18";
NC_042997.1	Gnomon	CDS	202440361	202440501	.	+	0	gene_id "LOC115232327"; db_xref "GeneID:115232327"; gbkey "CDS"; gene "LOC115232327"; ID ""; gene_name "LOC115232327"; transcript_id "XM_036508334.1"; product "protocadherin Fat 4-like isoform X3"; protein_id "XP_036364227.1"; exon_number "19";
NC_042997.1	Gnomon	CDS	202448562	202448649	.	+	0	gene_id "LOC115232327"; db_xref "GeneID:115232327"; gbkey "CDS"; gene "LOC115232327"; ID ""; gene_name "LOC115232327"; transcript_id "XM_036508334.1"; product "protocadherin Fat 4-like isoform X3"; protein_id "XP_036364227.1"; exon_number "20";
NC_042997.1	Gnomon	CDS	202449945	202450071	.	+	2	gene_id "LOC115232327"; db_xref "GeneID:115232327"; gbkey "CDS"; gene "LOC115232327"; ID ""; gene_name "LOC115232327"; transcript_id "XM_036508334.1"; product "protocadherin Fat 4-like isoform X3"; protein_id "XP_036364227.1"; exon_number "21";
NC_042997.1	Gnomon	CDS	202451883	202452043	.	+	1	gene_id "LOC115232327"; db_xref "GeneID:115232327"; gbkey "CDS"; gene "LOC115232327"; ID ""; gene_name "LOC115232327"; transcript_id "XM_036508334.1"; product "protocadherin Fat 4-like isoform X3"; protein_id "XP_036364227.1"; exon_number "22";
NC_042997.1	Gnomon	CDS	202454046	202454197	.	+	2	gene_id "LOC115232327"; db_xref "GeneID:115232327"; gbkey "CDS"; gene "LOC115232327"; ID ""; gene_name "LOC115232327"; transcript_id "XM_036508334.1"; product "protocadherin Fat 4-like isoform X3"; protein_id "XP_036364227.1"; exon_number "23";
NC_042997.1	Gnomon	CDS	202456536	202456728	.	+	0	gene_id "LOC115232327"; db_xref "GeneID:115232327"; gbkey "CDS"; gene "LOC115232327"; ID ""; gene_name "LOC115232327"; transcript_id "XM_036508334.1"; product "protocadherin Fat 4-like isoform X3"; protein_id "XP_036364227.1"; exon_number "24";
NC_042997.1	Gnomon	CDS	202458575	202458795	.	+	2	gene_id "LOC115232327"; db_xref "GeneID:115232327"; gbkey "CDS"; gene "LOC115232327"; ID ""; gene_name "LOC115232327"; transcript_id "XM_036508334.1"; product "protocadherin Fat 4-like isoform X3"; protein_id "XP_036364227.1"; exon_number "25";
NC_042997.1	Gnomon	CDS	202460855	202461079	.	+	0	gene_id "LOC115232327"; db_xref "GeneID:115232327"; gbkey "CDS"; gene "LOC115232327"; ID ""; gene_name "LOC115232327"; transcript_id "XM_036508334.1"; product "protocadherin Fat 4-like isoform X3"; protein_id "XP_036364227.1"; exon_number "26";
NC_042997.1	Gnomon	CDS	202462575	202462701	.	+	0	gene_id "LOC115232327"; db_xref "GeneID:115232327"; gbkey "CDS"; gene "LOC115232327"; ID ""; gene_name "LOC115232327"; transcript_id "XM_036508334.1"; product "protocadherin Fat 4-like isoform X3"; protein_id "XP_036364227.1"; exon_number "27";
NC_042997.1	Gnomon	CDS	202463757	202463893	.	+	2	gene_id "LOC115232327"; db_xref "GeneID:115232327"; gbkey "CDS"; gene "LOC115232327"; ID ""; gene_name "LOC115232327"; transcript_id "XM_036508334.1"; product "protocadherin Fat 4-like isoform X3"; protein_id "XP_036364227.1"; exon_number "28";
NC_042997.1	Gnomon	CDS	202466267	202466397	.	+	0	gene_id "LOC115232327"; db_xref "GeneID:115232327"; gbkey "CDS"; gene "LOC115232327"; ID ""; gene_name "LOC115232327"; transcript_id "XM_036508334.1"; product "protocadherin Fat 4-like isoform X3"; protein_id "XP_036364227.1"; exon_number "29";
NC_042997.1	Gnomon	CDS	202466503	202466573	.	+	1	gene_id "LOC115232327"; db_xref "GeneID:115232327"; gbkey "CDS"; gene "LOC115232327"; ID ""; gene_name "LOC115232327"; transcript_id "XM_036508334.1"; product "protocadherin Fat 4-like isoform X3"; protein_id "XP_036364227.1"; exon_number "30";
NC_042997.1	Gnomon	CDS	202469601	202469715	.	+	2	gene_id "LOC115232327"; db_xref "GeneID:115232327"; gbkey "CDS"; gene "LOC115232327"; ID ""; gene_name "LOC115232327"; transcript_id "XM_036508334.1"; product "protocadherin Fat 4-like isoform X3"; protein_id "XP_036364227.1"; exon_number "31";
NC_042997.1	Gnomon	CDS	202479543	202479626	.	+	1	gene_id "LOC115232327"; db_xref "GeneID:115232327"; gbkey "CDS"; gene "LOC115232327"; ID ""; gene_name "LOC115232327"; transcript_id "XM_036508334.1"; product "protocadherin Fat 4-like isoform X3"; protein_id "XP_036364227.1"; exon_number "32";
NC_042997.1	Gnomon	CDS	202487321	202487335	.	+	1	gene_id "LOC115232327"; db_xref "GeneID:115232327"; gbkey "CDS"; gene "LOC115232327"; ID ""; gene_name "LOC115232327"; transcript_id "XM_036508334.1"; product "protocadherin Fat 4-like isoform X3"; protein_id "XP_036364227.1"; exon_number "33";
NC_042997.1	Gnomon	CDS	202491785	202492136	.	+	1	gene_id "LOC115232327"; db_xref "GeneID:115232327"; gbkey "CDS"; gene "LOC115232327"; ID ""; gene_name "LOC115232327"; transcript_id "XM_036508334.1"; product "protocadherin Fat 4-like isoform X3"; protein_id "XP_036364227.1"; exon_number "34";
NC_042997.1	Gnomon	exon	201843532	201843554	.	+	.	gene_id "LOC115232327"; db_xref "GeneID:115232327"; gbkey "mRNA"; gene "LOC115232327"; ID ""; gene_name "LOC115232327"; transcript_id "XM_036508334.1"; product "protocadherin Fat 4-like, transcript variant X3"; exon_number "1"; model_evidence "Supporting evidence includes similarity to: 2 Proteins, and 100% coverage of the annotated genomic feature by RNAseq alignments, including 10 samples with support for all annotated introns";
NC_042997.1	Gnomon	exon	201943661	201943705	.	+	.	gene_id "LOC115232327"; db_xref "GeneID:115232327"; gbkey "mRNA"; gene "LOC115232327"; ID ""; gene_name "LOC115232327"; transcript_id "XM_036508334.1"; product "protocadherin Fat 4-like, transcript variant X3"; exon_number "2"; model_evidence "Supporting evidence includes similarity to: 2 Proteins, and 100% coverage of the annotated genomic feature by RNAseq alignments, including 10 samples with support for all annotated introns";
NC_042997.1	Gnomon	exon	202035352	202035401	.	+	.	gene_id "LOC115232327"; db_xref "GeneID:115232327"; gbkey "mRNA"; gene "LOC115232327"; ID ""; gene_name "LOC115232327"; transcript_id "XM_036508334.1"; product "protocadherin Fat 4-like, transcript variant X3"; exon_number "3"; model_evidence "Supporting evidence includes similarity to: 2 Proteins, and 100% coverage of the annotated genomic feature by RNAseq alignments, including 10 samples with support for all annotated introns";
NC_042997.1	Gnomon	exon	202129478	202129521	.	+	.	gene_id "LOC115232327"; db_xref "GeneID:115232327"; gbkey "mRNA"; gene "LOC115232327"; ID ""; gene_name "LOC115232327"; transcript_id "XM_036508334.1"; product "protocadherin Fat 4-like, transcript variant X3"; exon_number "4"; model_evidence "Supporting evidence includes similarity to: 2 Proteins, and 100% coverage of the annotated genomic feature by RNAseq alignments, including 10 samples with support for all annotated introns";
NC_042997.1	Gnomon	exon	202221841	202222039	.	+	.	gene_id "LOC115232327"; db_xref "GeneID:115232327"; gbkey "mRNA"; gene "LOC115232327"; ID ""; gene_name "LOC115232327"; transcript_id "XM_036508334.1"; product "protocadherin Fat 4-like, transcript variant X3"; exon_number "5"; model_evidence "Supporting evidence includes similarity to: 2 Proteins, and 100% coverage of the annotated genomic feature by RNAseq alignments, including 10 samples with support for all annotated introns";
NC_042997.1	Gnomon	exon	202270595	202270657	.	+	.	gene_id "LOC115232327"; db_xref "GeneID:115232327"; gbkey "mRNA"; gene "LOC115232327"; ID ""; gene_name "LOC115232327"; transcript_id "XM_036508334.1"; product "protocadherin Fat 4-like, transcript variant X3"; exon_number "6"; model_evidence "Supporting evidence includes similarity to: 2 Proteins, and 100% coverage of the annotated genomic feature by RNAseq alignments, including 10 samples with support for all annotated introns";
NC_042997.1	Gnomon	exon	202328142	202328839	.	+	.	gene_id "LOC115232327"; db_xref "GeneID:115232327"; gbkey "mRNA"; gene "LOC115232327"; ID ""; gene_name "LOC115232327"; transcript_id "XM_036508334.1"; product "protocadherin Fat 4-like, transcript variant X3"; exon_number "7"; model_evidence "Supporting evidence includes similarity to: 2 Proteins, and 100% coverage of the annotated genomic feature by RNAseq alignments, including 10 samples with support for all annotated introns";
NC_042997.1	Gnomon	exon	202333859	202333957	.	+	.	gene_id "LOC115232327"; db_xref "GeneID:115232327"; gbkey "mRNA"; gene "LOC115232327"; ID ""; gene_name "LOC115232327"; transcript_id "XM_036508334.1"; product "protocadherin Fat 4-like, transcript variant X3"; exon_number "8"; model_evidence "Supporting evidence includes similarity to: 2 Proteins, and 100% coverage of the annotated genomic feature by RNAseq alignments, including 10 samples with support for all annotated introns";
NC_042997.1	Gnomon	exon	202357662	202357842	.	+	.	gene_id "LOC115232327"; db_xref "GeneID:115232327"; gbkey "mRNA"; gene "LOC115232327"; ID ""; gene_name "LOC115232327"; transcript_id "XM_036508334.1"; product "protocadherin Fat 4-like, transcript variant X3"; exon_number "9"; model_evidence "Supporting evidence includes similarity to: 2 Proteins, and 100% coverage of the annotated genomic feature by RNAseq alignments, including 10 samples with support for all annotated introns";
NC_042997.1	Gnomon	exon	202377215	202377309	.	+	.	gene_id "LOC115232327"; db_xref "GeneID:115232327"; gbkey "mRNA"; gene "LOC115232327"; ID ""; gene_name "LOC115232327"; transcript_id "XM_036508334.1"; product "protocadherin Fat 4-like, transcript variant X3"; exon_number "10"; model_evidence "Supporting evidence includes similarity to: 2 Proteins, and 100% coverage of the annotated genomic feature by RNAseq alignments, including 10 samples with support for all annotated introns";
NC_042997.1	Gnomon	exon	202396768	202397334	.	+	.	gene_id "LOC115232327"; db_xref "GeneID:115232327"; gbkey "mRNA"; gene "LOC115232327"; ID ""; gene_name "LOC115232327"; transcript_id "XM_036508334.1"; product "protocadherin Fat 4-like, transcript variant X3"; exon_number "11"; model_evidence "Supporting evidence includes similarity to: 2 Proteins, and 100% coverage of the annotated genomic feature by RNAseq alignments, including 10 samples with support for all annotated introns";
NC_042997.1	Gnomon	exon	202400077	202400184	.	+	.	gene_id "LOC115232327"; db_xref "GeneID:115232327"; gbkey "mRNA"; gene "LOC115232327"; ID ""; gene_name "LOC115232327"; transcript_id "XM_036508334.1"; product "protocadherin Fat 4-like, transcript variant X3"; exon_number "12"; model_evidence "Supporting evidence includes similarity to: 2 Proteins, and 100% coverage of the annotated genomic feature by RNAseq alignments, including 10 samples with support for all annotated introns";
NC_042997.1	Gnomon	exon	202410550	202410687	.	+	.	gene_id "LOC115232327"; db_xref "GeneID:115232327"; gbkey "mRNA"; gene "LOC115232327"; ID ""; gene_name "LOC115232327"; transcript_id "XM_036508334.1"; product "protocadherin Fat 4-like, transcript variant X3"; exon_number "13"; model_evidence "Supporting evidence includes similarity to: 2 Proteins, and 100% coverage of the annotated genomic feature by RNAseq alignments, including 10 samples with support for all annotated introns";
NC_042997.1	Gnomon	exon	202414035	202415186	.	+	.	gene_id "LOC115232327"; db_xref "GeneID:115232327"; gbkey "mRNA"; gene "LOC115232327"; ID ""; gene_name "LOC115232327"; transcript_id "XM_036508334.1"; product "protocadherin Fat 4-like, transcript variant X3"; exon_number "14"; model_evidence "Supporting evidence includes similarity to: 2 Proteins, and 100% coverage of the annotated genomic feature by RNAseq alignments, including 10 samples with support for all annotated introns";
NC_042997.1	Gnomon	exon	202416178	202416387	.	+	.	gene_id "LOC115232327"; db_xref "GeneID:115232327"; gbkey "mRNA"; gene "LOC115232327"; ID ""; gene_name "LOC115232327"; transcript_id "XM_036508334.1"; product "protocadherin Fat 4-like, transcript variant X3"; exon_number "15"; model_evidence "Supporting evidence includes similarity to: 2 Proteins, and 100% coverage of the annotated genomic feature by RNAseq alignments, including 10 samples with support for all annotated introns";
NC_042997.1	Gnomon	exon	202424933	202425043	.	+	.	gene_id "LOC115232327"; db_xref "GeneID:115232327"; gbkey "mRNA"; gene "LOC115232327"; ID ""; gene_name "LOC115232327"; transcript_id "XM_036508334.1"; product "protocadherin Fat 4-like, transcript variant X3"; exon_number "16"; model_evidence "Supporting evidence includes similarity to: 2 Proteins, and 100% coverage of the annotated genomic feature by RNAseq alignments, including 10 samples with support for all annotated introns";
NC_042997.1	Gnomon	exon	202428994	202429171	.	+	.	gene_id "LOC115232327"; db_xref "GeneID:115232327"; gbkey "mRNA"; gene "LOC115232327"; ID ""; gene_name "LOC115232327"; transcript_id "XM_036508334.1"; product "protocadherin Fat 4-like, transcript variant X3"; exon_number "17"; model_evidence "Supporting evidence includes similarity to: 2 Proteins, and 100% coverage of the annotated genomic feature by RNAseq alignments, including 10 samples with support for all annotated introns";
NC_042997.1	Gnomon	exon	202434286	202434377	.	+	.	gene_id "LOC115232327"; db_xref "GeneID:115232327"; gbkey "mRNA"; gene "LOC115232327"; ID ""; gene_name "LOC115232327"; transcript_id "XM_036508334.1"; product "protocadherin Fat 4-like, transcript variant X3"; exon_number "18"; model_evidence "Supporting evidence includes similarity to: 2 Proteins, and 100% coverage of the annotated genomic feature by RNAseq alignments, including 10 samples with support for all annotated introns";
NC_042997.1	Gnomon	exon	202440361	202440501	.	+	.	gene_id "LOC115232327"; db_xref "GeneID:115232327"; gbkey "mRNA"; gene "LOC115232327"; ID ""; gene_name "LOC115232327"; transcript_id "XM_036508334.1"; product "protocadherin Fat 4-like, transcript variant X3"; exon_number "19"; model_evidence "Supporting evidence includes similarity to: 2 Proteins, and 100% coverage of the annotated genomic feature by RNAseq alignments, including 10 samples with support for all annotated introns";
NC_042997.1	Gnomon	exon	202448562	202448649	.	+	.	gene_id "LOC115232327"; db_xref "GeneID:115232327"; gbkey "mRNA"; gene "LOC115232327"; ID ""; gene_name "LOC115232327"; transcript_id "XM_036508334.1"; product "protocadherin Fat 4-like, transcript variant X3"; exon_number "20"; model_evidence "Supporting evidence includes similarity to: 2 Proteins, and 100% coverage of the annotated genomic feature by RNAseq alignments, including 10 samples with support for all annotated introns";
NC_042997.1	Gnomon	exon	202449945	202450071	.	+	.	gene_id "LOC115232327"; db_xref "GeneID:115232327"; gbkey "mRNA"; gene "LOC115232327"; ID ""; gene_name "LOC115232327"; transcript_id "XM_036508334.1"; product "protocadherin Fat 4-like, transcript variant X3"; exon_number "21"; model_evidence "Supporting evidence includes similarity to: 2 Proteins, and 100% coverage of the annotated genomic feature by RNAseq alignments, including 10 samples with support for all annotated introns";
NC_042997.1	Gnomon	exon	202451883	202452043	.	+	.	gene_id "LOC115232327"; db_xref "GeneID:115232327"; gbkey "mRNA"; gene "LOC115232327"; ID ""; gene_name "LOC115232327"; transcript_id "XM_036508334.1"; product "protocadherin Fat 4-like, transcript variant X3"; exon_number "22"; model_evidence "Supporting evidence includes similarity to: 2 Proteins, and 100% coverage of the annotated genomic feature by RNAseq alignments, including 10 samples with support for all annotated introns";
NC_042997.1	Gnomon	exon	202454046	202454197	.	+	.	gene_id "LOC115232327"; db_xref "GeneID:115232327"; gbkey "mRNA"; gene "LOC115232327"; ID ""; gene_name "LOC115232327"; transcript_id "XM_036508334.1"; product "protocadherin Fat 4-like, transcript variant X3"; exon_number "23"; model_evidence "Supporting evidence includes similarity to: 2 Proteins, and 100% coverage of the annotated genomic feature by RNAseq alignments, including 10 samples with support for all annotated introns";
NC_042997.1	Gnomon	exon	202456536	202456728	.	+	.	gene_id "LOC115232327"; db_xref "GeneID:115232327"; gbkey "mRNA"; gene "LOC115232327"; ID ""; gene_name "LOC115232327"; transcript_id "XM_036508334.1"; product "protocadherin Fat 4-like, transcript variant X3"; exon_number "24"; model_evidence "Supporting evidence includes similarity to: 2 Proteins, and 100% coverage of the annotated genomic feature by RNAseq alignments, including 10 samples with support for all annotated introns";
NC_042997.1	Gnomon	exon	202458575	202458795	.	+	.	gene_id "LOC115232327"; db_xref "GeneID:115232327"; gbkey "mRNA"; gene "LOC115232327"; ID ""; gene_name "LOC115232327"; transcript_id "XM_036508334.1"; product "protocadherin Fat 4-like, transcript variant X3"; exon_number "25"; model_evidence "Supporting evidence includes similarity to: 2 Proteins, and 100% coverage of the annotated genomic feature by RNAseq alignments, including 10 samples with support for all annotated introns";
NC_042997.1	Gnomon	exon	202460855	202461079	.	+	.	gene_id "LOC115232327"; db_xref "GeneID:115232327"; gbkey "mRNA"; gene "LOC115232327"; ID ""; gene_name "LOC115232327"; transcript_id "XM_036508334.1"; product "protocadherin Fat 4-like, transcript variant X3"; exon_number "26"; model_evidence "Supporting evidence includes similarity to: 2 Proteins, and 100% coverage of the annotated genomic feature by RNAseq alignments, including 10 samples with support for all annotated introns";
NC_042997.1	Gnomon	exon	202462575	202462701	.	+	.	gene_id "LOC115232327"; db_xref "GeneID:115232327"; gbkey "mRNA"; gene "LOC115232327"; ID ""; gene_name "LOC115232327"; transcript_id "XM_036508334.1"; product "protocadherin Fat 4-like, transcript variant X3"; exon_number "27"; model_evidence "Supporting evidence includes similarity to: 2 Proteins, and 100% coverage of the annotated genomic feature by RNAseq alignments, including 10 samples with support for all annotated introns";
NC_042997.1	Gnomon	exon	202463757	202463893	.	+	.	gene_id "LOC115232327"; db_xref "GeneID:115232327"; gbkey "mRNA"; gene "LOC115232327"; ID ""; gene_name "LOC115232327"; transcript_id "XM_036508334.1"; product "protocadherin Fat 4-like, transcript variant X3"; exon_number "28"; model_evidence "Supporting evidence includes similarity to: 2 Proteins, and 100% coverage of the annotated genomic feature by RNAseq alignments, including 10 samples with support for all annotated introns";
NC_042997.1	Gnomon	exon	202466267	202466397	.	+	.	gene_id "LOC115232327"; db_xref "GeneID:115232327"; gbkey "mRNA"; gene "LOC115232327"; ID ""; gene_name "LOC115232327"; transcript_id "XM_036508334.1"; product "protocadherin Fat 4-like, transcript variant X3"; exon_number "29"; model_evidence "Supporting evidence includes similarity to: 2 Proteins, and 100% coverage of the annotated genomic feature by RNAseq alignments, including 10 samples with support for all annotated introns";
NC_042997.1	Gnomon	exon	202466503	202466573	.	+	.	gene_id "LOC115232327"; db_xref "GeneID:115232327"; gbkey "mRNA"; gene "LOC115232327"; ID ""; gene_name "LOC115232327"; transcript_id "XM_036508334.1"; product "protocadherin Fat 4-like, transcript variant X3"; exon_number "30"; model_evidence "Supporting evidence includes similarity to: 2 Proteins, and 100% coverage of the annotated genomic feature by RNAseq alignments, including 10 samples with support for all annotated introns";
NC_042997.1	Gnomon	exon	202469601	202469715	.	+	.	gene_id "LOC115232327"; db_xref "GeneID:115232327"; gbkey "mRNA"; gene "LOC115232327"; ID ""; gene_name "LOC115232327"; transcript_id "XM_036508334.1"; product "protocadherin Fat 4-like, transcript variant X3"; exon_number "31"; model_evidence "Supporting evidence includes similarity to: 2 Proteins, and 100% coverage of the annotated genomic feature by RNAseq alignments, including 10 samples with support for all annotated introns";
NC_042997.1	Gnomon	exon	202479543	202479626	.	+	.	gene_id "LOC115232327"; db_xref "GeneID:115232327"; gbkey "mRNA"; gene "LOC115232327"; ID ""; gene_name "LOC115232327"; transcript_id "XM_036508334.1"; product "protocadherin Fat 4-like, transcript variant X3"; exon_number "32"; model_evidence "Supporting evidence includes similarity to: 2 Proteins, and 100% coverage of the annotated genomic feature by RNAseq alignments, including 10 samples with support for all annotated introns";
NC_042997.1	Gnomon	exon	202487321	202487335	.	+	.	gene_id "LOC115232327"; db_xref "GeneID:115232327"; gbkey "mRNA"; gene "LOC115232327"; ID ""; gene_name "LOC115232327"; transcript_id "XM_036508334.1"; product "protocadherin Fat 4-like, transcript variant X3"; exon_number "33"; model_evidence "Supporting evidence includes similarity to: 2 Proteins, and 100% coverage of the annotated genomic feature by RNAseq alignments, including 10 samples with support for all annotated introns";
NC_042997.1	Gnomon	exon	202491785	202492430	.	+	.	gene_id "LOC115232327"; db_xref "GeneID:115232327"; gbkey "mRNA"; gene "LOC115232327"; ID ""; gene_name "LOC115232327"; transcript_id "XM_036508334.1"; product "protocadherin Fat 4-like, transcript variant X3"; exon_number "34"; model_evidence "Supporting evidence includes similarity to: 2 Proteins, and 100% coverage of the annotated genomic feature by RNAseq alignments, including 10 samples with support for all annotated introns";
NC_042997.1	Gnomon	start_codon	202270603	202270605	.	+	0	gene_id "LOC115232327"; db_xref "GeneID:115232327"; gbkey "CDS"; gene "LOC115232327"; ID ""; gene_name "LOC115232327"; transcript_id "XM_036508334.1"; product "protocadherin Fat 4-like isoform X3"; protein_id "XP_036364227.1"; exon_number "6";
NC_042997.1	Gnomon	stop_codon	202492137	202492139	.	+	0	gene_id "LOC115232327"; db_xref "GeneID:115232327"; gbkey "CDS"; gene "LOC115232327"; ID ""; gene_name "LOC115232327"; transcript_id "XM_036508334.1"; product "protocadherin Fat 4-like isoform X3"; protein_id "XP_036364227.1"; exon_number "34";
NC_042997.1	Gnomon	transcript	201843532	202492430	.	+	.	gene_id "LOC115232327"; ID "XM_036508338.1"; gene_name "LOC115232327"; transcript_id "XM_036508338.1";
NC_042997.1	Gnomon	CDS	202270603	202270657	.	+	0	gene_id "LOC115232327"; db_xref "GeneID:115232327"; gbkey "CDS"; gene "LOC115232327"; ID ""; gene_name "LOC115232327"; transcript_id "XM_036508338.1"; product "protocadherin Fat 4-like isoform X4"; protein_id "XP_036364231.1"; exon_number "6";
NC_042997.1	Gnomon	CDS	202328142	202328839	.	+	2	gene_id "LOC115232327"; db_xref "GeneID:115232327"; gbkey "CDS"; gene "LOC115232327"; ID ""; gene_name "LOC115232327"; transcript_id "XM_036508338.1"; product "protocadherin Fat 4-like isoform X4"; protein_id "XP_036364231.1"; exon_number "7";
NC_042997.1	Gnomon	CDS	202333859	202333957	.	+	0	gene_id "LOC115232327"; db_xref "GeneID:115232327"; gbkey "CDS"; gene "LOC115232327"; ID ""; gene_name "LOC115232327"; transcript_id "XM_036508338.1"; product "protocadherin Fat 4-like isoform X4"; protein_id "XP_036364231.1"; exon_number "8";
NC_042997.1	Gnomon	CDS	202357662	202357842	.	+	0	gene_id "LOC115232327"; db_xref "GeneID:115232327"; gbkey "CDS"; gene "LOC115232327"; ID ""; gene_name "LOC115232327"; transcript_id "XM_036508338.1"; product "protocadherin Fat 4-like isoform X4"; protein_id "XP_036364231.1"; exon_number "9";
NC_042997.1	Gnomon	CDS	202377215	202377309	.	+	2	gene_id "LOC115232327"; db_xref "GeneID:115232327"; gbkey "CDS"; gene "LOC115232327"; ID ""; gene_name "LOC115232327"; transcript_id "XM_036508338.1"; product "protocadherin Fat 4-like isoform X4"; protein_id "XP_036364231.1"; exon_number "10";
NC_042997.1	Gnomon	CDS	202396768	202397334	.	+	0	gene_id "LOC115232327"; db_xref "GeneID:115232327"; gbkey "CDS"; gene "LOC115232327"; ID ""; gene_name "LOC115232327"; transcript_id "XM_036508338.1"; product "protocadherin Fat 4-like isoform X4"; protein_id "XP_036364231.1"; exon_number "11";
NC_042997.1	Gnomon	CDS	202400077	202400184	.	+	0	gene_id "LOC115232327"; db_xref "GeneID:115232327"; gbkey "CDS"; gene "LOC115232327"; ID ""; gene_name "LOC115232327"; transcript_id "XM_036508338.1"; product "protocadherin Fat 4-like isoform X4"; protein_id "XP_036364231.1"; exon_number "12";
NC_042997.1	Gnomon	CDS	202410550	202410687	.	+	0	gene_id "LOC115232327"; db_xref "GeneID:115232327"; gbkey "CDS"; gene "LOC115232327"; ID ""; gene_name "LOC115232327"; transcript_id "XM_036508338.1"; product "protocadherin Fat 4-like isoform X4"; protein_id "XP_036364231.1"; exon_number "13";
NC_042997.1	Gnomon	CDS	202414035	202415186	.	+	0	gene_id "LOC115232327"; db_xref "GeneID:115232327"; gbkey "CDS"; gene "LOC115232327"; ID ""; gene_name "LOC115232327"; transcript_id "XM_036508338.1"; product "protocadherin Fat 4-like isoform X4"; protein_id "XP_036364231.1"; exon_number "14";
NC_042997.1	Gnomon	CDS	202416178	202416387	.	+	0	gene_id "LOC115232327"; db_xref "GeneID:115232327"; gbkey "CDS"; gene "LOC115232327"; ID ""; gene_name "LOC115232327"; transcript_id "XM_036508338.1"; product "protocadherin Fat 4-like isoform X4"; protein_id "XP_036364231.1"; exon_number "15";
NC_042997.1	Gnomon	CDS	202424933	202425043	.	+	0	gene_id "LOC115232327"; db_xref "GeneID:115232327"; gbkey "CDS"; gene "LOC115232327"; ID ""; gene_name "LOC115232327"; transcript_id "XM_036508338.1"; product "protocadherin Fat 4-like isoform X4"; protein_id "XP_036364231.1"; exon_number "16";
NC_042997.1	Gnomon	CDS	202428994	202429171	.	+	0	gene_id "LOC115232327"; db_xref "GeneID:115232327"; gbkey "CDS"; gene "LOC115232327"; ID ""; gene_name "LOC115232327"; transcript_id "XM_036508338.1"; product "protocadherin Fat 4-like isoform X4"; protein_id "XP_036364231.1"; exon_number "17";
NC_042997.1	Gnomon	CDS	202434286	202434377	.	+	2	gene_id "LOC115232327"; db_xref "GeneID:115232327"; gbkey "CDS"; gene "LOC115232327"; ID ""; gene_name "LOC115232327"; transcript_id "XM_036508338.1"; product "protocadherin Fat 4-like isoform X4"; protein_id "XP_036364231.1"; exon_number "18";
NC_042997.1	Gnomon	CDS	202440361	202440501	.	+	0	gene_id "LOC115232327"; db_xref "GeneID:115232327"; gbkey "CDS"; gene "LOC115232327"; ID ""; gene_name "LOC115232327"; transcript_id "XM_036508338.1"; product "protocadherin Fat 4-like isoform X4"; protein_id "XP_036364231.1"; exon_number "19";
NC_042997.1	Gnomon	CDS	202448562	202448649	.	+	0	gene_id "LOC115232327"; db_xref "GeneID:115232327"; gbkey "CDS"; gene "LOC115232327"; ID ""; gene_name "LOC115232327"; transcript_id "XM_036508338.1"; product "protocadherin Fat 4-like isoform X4"; protein_id "XP_036364231.1"; exon_number "20";
NC_042997.1	Gnomon	CDS	202449945	202450071	.	+	2	gene_id "LOC115232327"; db_xref "GeneID:115232327"; gbkey "CDS"; gene "LOC115232327"; ID ""; gene_name "LOC115232327"; transcript_id "XM_036508338.1"; product "protocadherin Fat 4-like isoform X4"; protein_id "XP_036364231.1"; exon_number "21";
NC_042997.1	Gnomon	CDS	202451883	202452043	.	+	1	gene_id "LOC115232327"; db_xref "GeneID:115232327"; gbkey "CDS"; gene "LOC115232327"; ID ""; gene_name "LOC115232327"; transcript_id "XM_036508338.1"; product "protocadherin Fat 4-like isoform X4"; protein_id "XP_036364231.1"; exon_number "22";
NC_042997.1	Gnomon	CDS	202454046	202454197	.	+	2	gene_id "LOC115232327"; db_xref "GeneID:115232327"; gbkey "CDS"; gene "LOC115232327"; ID ""; gene_name "LOC115232327"; transcript_id "XM_036508338.1"; product "protocadherin Fat 4-like isoform X4"; protein_id "XP_036364231.1"; exon_number "23";
NC_042997.1	Gnomon	CDS	202456536	202456728	.	+	0	gene_id "LOC115232327"; db_xref "GeneID:115232327"; gbkey "CDS"; gene "LOC115232327"; ID ""; gene_name "LOC115232327"; transcript_id "XM_036508338.1"; product "protocadherin Fat 4-like isoform X4"; protein_id "XP_036364231.1"; exon_number "24";
NC_042997.1	Gnomon	CDS	202458575	202458795	.	+	2	gene_id "LOC115232327"; db_xref "GeneID:115232327"; gbkey "CDS"; gene "LOC115232327"; ID ""; gene_name "LOC115232327"; transcript_id "XM_036508338.1"; product "protocadherin Fat 4-like isoform X4"; protein_id "XP_036364231.1"; exon_number "25";
NC_042997.1	Gnomon	CDS	202460855	202461079	.	+	0	gene_id "LOC115232327"; db_xref "GeneID:115232327"; gbkey "CDS"; gene "LOC115232327"; ID ""; gene_name "LOC115232327"; transcript_id "XM_036508338.1"; product "protocadherin Fat 4-like isoform X4"; protein_id "XP_036364231.1"; exon_number "26";
NC_042997.1	Gnomon	CDS	202462575	202462701	.	+	0	gene_id "LOC115232327"; db_xref "GeneID:115232327"; gbkey "CDS"; gene "LOC115232327"; ID ""; gene_name "LOC115232327"; transcript_id "XM_036508338.1"; product "protocadherin Fat 4-like isoform X4"; protein_id "XP_036364231.1"; exon_number "27";
NC_042997.1	Gnomon	CDS	202463757	202463893	.	+	2	gene_id "LOC115232327"; db_xref "GeneID:115232327"; gbkey "CDS"; gene "LOC115232327"; ID ""; gene_name "LOC115232327"; transcript_id "XM_036508338.1"; product "protocadherin Fat 4-like isoform X4"; protein_id "XP_036364231.1"; exon_number "28";
NC_042997.1	Gnomon	CDS	202466267	202466397	.	+	0	gene_id "LOC115232327"; db_xref "GeneID:115232327"; gbkey "CDS"; gene "LOC115232327"; ID ""; gene_name "LOC115232327"; transcript_id "XM_036508338.1"; product "protocadherin Fat 4-like isoform X4"; protein_id "XP_036364231.1"; exon_number "29";
NC_042997.1	Gnomon	CDS	202466503	202466573	.	+	1	gene_id "LOC115232327"; db_xref "GeneID:115232327"; gbkey "CDS"; gene "LOC115232327"; ID ""; gene_name "LOC115232327"; transcript_id "XM_036508338.1"; product "protocadherin Fat 4-like isoform X4"; protein_id "XP_036364231.1"; exon_number "30";
NC_042997.1	Gnomon	CDS	202469601	202469715	.	+	2	gene_id "LOC115232327"; db_xref "GeneID:115232327"; gbkey "CDS"; gene "LOC115232327"; ID ""; gene_name "LOC115232327"; transcript_id "XM_036508338.1"; product "protocadherin Fat 4-like isoform X4"; protein_id "XP_036364231.1"; exon_number "31";
NC_042997.1	Gnomon	CDS	202479543	202479626	.	+	1	gene_id "LOC115232327"; db_xref "GeneID:115232327"; gbkey "CDS"; gene "LOC115232327"; ID ""; gene_name "LOC115232327"; transcript_id "XM_036508338.1"; product "protocadherin Fat 4-like isoform X4"; protein_id "XP_036364231.1"; exon_number "32";
NC_042997.1	Gnomon	CDS	202491785	202492136	.	+	1	gene_id "LOC115232327"; db_xref "GeneID:115232327"; gbkey "CDS"; gene "LOC115232327"; ID ""; gene_name "LOC115232327"; transcript_id "XM_036508338.1"; product "protocadherin Fat 4-like isoform X4"; protein_id "XP_036364231.1"; exon_number "33";
NC_042997.1	Gnomon	exon	201843532	201843554	.	+	.	gene_id "LOC115232327"; db_xref "GeneID:115232327"; gbkey "mRNA"; gene "LOC115232327"; ID ""; gene_name "LOC115232327"; transcript_id "XM_036508338.1"; product "protocadherin Fat 4-like, transcript variant X4"; exon_number "1"; model_evidence "Supporting evidence includes similarity to: 2 Proteins, and 100% coverage of the annotated genomic feature by RNAseq alignments, including 11 samples with support for all annotated introns";
NC_042997.1	Gnomon	exon	201943661	201943705	.	+	.	gene_id "LOC115232327"; db_xref "GeneID:115232327"; gbkey "mRNA"; gene "LOC115232327"; ID ""; gene_name "LOC115232327"; transcript_id "XM_036508338.1"; product "protocadherin Fat 4-like, transcript variant X4"; exon_number "2"; model_evidence "Supporting evidence includes similarity to: 2 Proteins, and 100% coverage of the annotated genomic feature by RNAseq alignments, including 11 samples with support for all annotated introns";
NC_042997.1	Gnomon	exon	202035352	202035401	.	+	.	gene_id "LOC115232327"; db_xref "GeneID:115232327"; gbkey "mRNA"; gene "LOC115232327"; ID ""; gene_name "LOC115232327"; transcript_id "XM_036508338.1"; product "protocadherin Fat 4-like, transcript variant X4"; exon_number "3"; model_evidence "Supporting evidence includes similarity to: 2 Proteins, and 100% coverage of the annotated genomic feature by RNAseq alignments, including 11 samples with support for all annotated introns";
NC_042997.1	Gnomon	exon	202129478	202129521	.	+	.	gene_id "LOC115232327"; db_xref "GeneID:115232327"; gbkey "mRNA"; gene "LOC115232327"; ID ""; gene_name "LOC115232327"; transcript_id "XM_036508338.1"; product "protocadherin Fat 4-like, transcript variant X4"; exon_number "4"; model_evidence "Supporting evidence includes similarity to: 2 Proteins, and 100% coverage of the annotated genomic feature by RNAseq alignments, including 11 samples with support for all annotated introns";
NC_042997.1	Gnomon	exon	202221841	202222039	.	+	.	gene_id "LOC115232327"; db_xref "GeneID:115232327"; gbkey "mRNA"; gene "LOC115232327"; ID ""; gene_name "LOC115232327"; transcript_id "XM_036508338.1"; product "protocadherin Fat 4-like, transcript variant X4"; exon_number "5"; model_evidence "Supporting evidence includes similarity to: 2 Proteins, and 100% coverage of the annotated genomic feature by RNAseq alignments, including 11 samples with support for all annotated introns";
NC_042997.1	Gnomon	exon	202270595	202270657	.	+	.	gene_id "LOC115232327"; db_xref "GeneID:115232327"; gbkey "mRNA"; gene "LOC115232327"; ID ""; gene_name "LOC115232327"; transcript_id "XM_036508338.1"; product "protocadherin Fat 4-like, transcript variant X4"; exon_number "6"; model_evidence "Supporting evidence includes similarity to: 2 Proteins, and 100% coverage of the annotated genomic feature by RNAseq alignments, including 11 samples with support for all annotated introns";
NC_042997.1	Gnomon	exon	202328142	202328839	.	+	.	gene_id "LOC115232327"; db_xref "GeneID:115232327"; gbkey "mRNA"; gene "LOC115232327"; ID ""; gene_name "LOC115232327"; transcript_id "XM_036508338.1"; product "protocadherin Fat 4-like, transcript variant X4"; exon_number "7"; model_evidence "Supporting evidence includes similarity to: 2 Proteins, and 100% coverage of the annotated genomic feature by RNAseq alignments, including 11 samples with support for all annotated introns";
NC_042997.1	Gnomon	exon	202333859	202333957	.	+	.	gene_id "LOC115232327"; db_xref "GeneID:115232327"; gbkey "mRNA"; gene "LOC115232327"; ID ""; gene_name "LOC115232327"; transcript_id "XM_036508338.1"; product "protocadherin Fat 4-like, transcript variant X4"; exon_number "8"; model_evidence "Supporting evidence includes similarity to: 2 Proteins, and 100% coverage of the annotated genomic feature by RNAseq alignments, including 11 samples with support for all annotated introns";
NC_042997.1	Gnomon	exon	202357662	202357842	.	+	.	gene_id "LOC115232327"; db_xref "GeneID:115232327"; gbkey "mRNA"; gene "LOC115232327"; ID ""; gene_name "LOC115232327"; transcript_id "XM_036508338.1"; product "protocadherin Fat 4-like, transcript variant X4"; exon_number "9"; model_evidence "Supporting evidence includes similarity to: 2 Proteins, and 100% coverage of the annotated genomic feature by RNAseq alignments, including 11 samples with support for all annotated introns";
NC_042997.1	Gnomon	exon	202377215	202377309	.	+	.	gene_id "LOC115232327"; db_xref "GeneID:115232327"; gbkey "mRNA"; gene "LOC115232327"; ID ""; gene_name "LOC115232327"; transcript_id "XM_036508338.1"; product "protocadherin Fat 4-like, transcript variant X4"; exon_number "10"; model_evidence "Supporting evidence includes similarity to: 2 Proteins, and 100% coverage of the annotated genomic feature by RNAseq alignments, including 11 samples with support for all annotated introns";
NC_042997.1	Gnomon	exon	202396768	202397334	.	+	.	gene_id "LOC115232327"; db_xref "GeneID:115232327"; gbkey "mRNA"; gene "LOC115232327"; ID ""; gene_name "LOC115232327"; transcript_id "XM_036508338.1"; product "protocadherin Fat 4-like, transcript variant X4"; exon_number "11"; model_evidence "Supporting evidence includes similarity to: 2 Proteins, and 100% coverage of the annotated genomic feature by RNAseq alignments, including 11 samples with support for all annotated introns";
NC_042997.1	Gnomon	exon	202400077	202400184	.	+	.	gene_id "LOC115232327"; db_xref "GeneID:115232327"; gbkey "mRNA"; gene "LOC115232327"; ID ""; gene_name "LOC115232327"; transcript_id "XM_036508338.1"; product "protocadherin Fat 4-like, transcript variant X4"; exon_number "12"; model_evidence "Supporting evidence includes similarity to: 2 Proteins, and 100% coverage of the annotated genomic feature by RNAseq alignments, including 11 samples with support for all annotated introns";
NC_042997.1	Gnomon	exon	202410550	202410687	.	+	.	gene_id "LOC115232327"; db_xref "GeneID:115232327"; gbkey "mRNA"; gene "LOC115232327"; ID ""; gene_name "LOC115232327"; transcript_id "XM_036508338.1"; product "protocadherin Fat 4-like, transcript variant X4"; exon_number "13"; model_evidence "Supporting evidence includes similarity to: 2 Proteins, and 100% coverage of the annotated genomic feature by RNAseq alignments, including 11 samples with support for all annotated introns";
NC_042997.1	Gnomon	exon	202414035	202415186	.	+	.	gene_id "LOC115232327"; db_xref "GeneID:115232327"; gbkey "mRNA"; gene "LOC115232327"; ID ""; gene_name "LOC115232327"; transcript_id "XM_036508338.1"; product "protocadherin Fat 4-like, transcript variant X4"; exon_number "14"; model_evidence "Supporting evidence includes similarity to: 2 Proteins, and 100% coverage of the annotated genomic feature by RNAseq alignments, including 11 samples with support for all annotated introns";
NC_042997.1	Gnomon	exon	202416178	202416387	.	+	.	gene_id "LOC115232327"; db_xref "GeneID:115232327"; gbkey "mRNA"; gene "LOC115232327"; ID ""; gene_name "LOC115232327"; transcript_id "XM_036508338.1"; product "protocadherin Fat 4-like, transcript variant X4"; exon_number "15"; model_evidence "Supporting evidence includes similarity to: 2 Proteins, and 100% coverage of the annotated genomic feature by RNAseq alignments, including 11 samples with support for all annotated introns";
NC_042997.1	Gnomon	exon	202424933	202425043	.	+	.	gene_id "LOC115232327"; db_xref "GeneID:115232327"; gbkey "mRNA"; gene "LOC115232327"; ID ""; gene_name "LOC115232327"; transcript_id "XM_036508338.1"; product "protocadherin Fat 4-like, transcript variant X4"; exon_number "16"; model_evidence "Supporting evidence includes similarity to: 2 Proteins, and 100% coverage of the annotated genomic feature by RNAseq alignments, including 11 samples with support for all annotated introns";
NC_042997.1	Gnomon	exon	202428994	202429171	.	+	.	gene_id "LOC115232327"; db_xref "GeneID:115232327"; gbkey "mRNA"; gene "LOC115232327"; ID ""; gene_name "LOC115232327"; transcript_id "XM_036508338.1"; product "protocadherin Fat 4-like, transcript variant X4"; exon_number "17"; model_evidence "Supporting evidence includes similarity to: 2 Proteins, and 100% coverage of the annotated genomic feature by RNAseq alignments, including 11 samples with support for all annotated introns";
NC_042997.1	Gnomon	exon	202434286	202434377	.	+	.	gene_id "LOC115232327"; db_xref "GeneID:115232327"; gbkey "mRNA"; gene "LOC115232327"; ID ""; gene_name "LOC115232327"; transcript_id "XM_036508338.1"; product "protocadherin Fat 4-like, transcript variant X4"; exon_number "18"; model_evidence "Supporting evidence includes similarity to: 2 Proteins, and 100% coverage of the annotated genomic feature by RNAseq alignments, including 11 samples with support for all annotated introns";
NC_042997.1	Gnomon	exon	202440361	202440501	.	+	.	gene_id "LOC115232327"; db_xref "GeneID:115232327"; gbkey "mRNA"; gene "LOC115232327"; ID ""; gene_name "LOC115232327"; transcript_id "XM_036508338.1"; product "protocadherin Fat 4-like, transcript variant X4"; exon_number "19"; model_evidence "Supporting evidence includes similarity to: 2 Proteins, and 100% coverage of the annotated genomic feature by RNAseq alignments, including 11 samples with support for all annotated introns";
NC_042997.1	Gnomon	exon	202448562	202448649	.	+	.	gene_id "LOC115232327"; db_xref "GeneID:115232327"; gbkey "mRNA"; gene "LOC115232327"; ID ""; gene_name "LOC115232327"; transcript_id "XM_036508338.1"; product "protocadherin Fat 4-like, transcript variant X4"; exon_number "20"; model_evidence "Supporting evidence includes similarity to: 2 Proteins, and 100% coverage of the annotated genomic feature by RNAseq alignments, including 11 samples with support for all annotated introns";
NC_042997.1	Gnomon	exon	202449945	202450071	.	+	.	gene_id "LOC115232327"; db_xref "GeneID:115232327"; gbkey "mRNA"; gene "LOC115232327"; ID ""; gene_name "LOC115232327"; transcript_id "XM_036508338.1"; product "protocadherin Fat 4-like, transcript variant X4"; exon_number "21"; model_evidence "Supporting evidence includes similarity to: 2 Proteins, and 100% coverage of the annotated genomic feature by RNAseq alignments, including 11 samples with support for all annotated introns";
NC_042997.1	Gnomon	exon	202451883	202452043	.	+	.	gene_id "LOC115232327"; db_xref "GeneID:115232327"; gbkey "mRNA"; gene "LOC115232327"; ID ""; gene_name "LOC115232327"; transcript_id "XM_036508338.1"; product "protocadherin Fat 4-like, transcript variant X4"; exon_number "22"; model_evidence "Supporting evidence includes similarity to: 2 Proteins, and 100% coverage of the annotated genomic feature by RNAseq alignments, including 11 samples with support for all annotated introns";
NC_042997.1	Gnomon	exon	202454046	202454197	.	+	.	gene_id "LOC115232327"; db_xref "GeneID:115232327"; gbkey "mRNA"; gene "LOC115232327"; ID ""; gene_name "LOC115232327"; transcript_id "XM_036508338.1"; product "protocadherin Fat 4-like, transcript variant X4"; exon_number "23"; model_evidence "Supporting evidence includes similarity to: 2 Proteins, and 100% coverage of the annotated genomic feature by RNAseq alignments, including 11 samples with support for all annotated introns";
NC_042997.1	Gnomon	exon	202456536	202456728	.	+	.	gene_id "LOC115232327"; db_xref "GeneID:115232327"; gbkey "mRNA"; gene "LOC115232327"; ID ""; gene_name "LOC115232327"; transcript_id "XM_036508338.1"; product "protocadherin Fat 4-like, transcript variant X4"; exon_number "24"; model_evidence "Supporting evidence includes similarity to: 2 Proteins, and 100% coverage of the annotated genomic feature by RNAseq alignments, including 11 samples with support for all annotated introns";
NC_042997.1	Gnomon	exon	202458575	202458795	.	+	.	gene_id "LOC115232327"; db_xref "GeneID:115232327"; gbkey "mRNA"; gene "LOC115232327"; ID ""; gene_name "LOC115232327"; transcript_id "XM_036508338.1"; product "protocadherin Fat 4-like, transcript variant X4"; exon_number "25"; model_evidence "Supporting evidence includes similarity to: 2 Proteins, and 100% coverage of the annotated genomic feature by RNAseq alignments, including 11 samples with support for all annotated introns";
NC_042997.1	Gnomon	exon	202460855	202461079	.	+	.	gene_id "LOC115232327"; db_xref "GeneID:115232327"; gbkey "mRNA"; gene "LOC115232327"; ID ""; gene_name "LOC115232327"; transcript_id "XM_036508338.1"; product "protocadherin Fat 4-like, transcript variant X4"; exon_number "26"; model_evidence "Supporting evidence includes similarity to: 2 Proteins, and 100% coverage of the annotated genomic feature by RNAseq alignments, including 11 samples with support for all annotated introns";
NC_042997.1	Gnomon	exon	202462575	202462701	.	+	.	gene_id "LOC115232327"; db_xref "GeneID:115232327"; gbkey "mRNA"; gene "LOC115232327"; ID ""; gene_name "LOC115232327"; transcript_id "XM_036508338.1"; product "protocadherin Fat 4-like, transcript variant X4"; exon_number "27"; model_evidence "Supporting evidence includes similarity to: 2 Proteins, and 100% coverage of the annotated genomic feature by RNAseq alignments, including 11 samples with support for all annotated introns";
NC_042997.1	Gnomon	exon	202463757	202463893	.	+	.	gene_id "LOC115232327"; db_xref "GeneID:115232327"; gbkey "mRNA"; gene "LOC115232327"; ID ""; gene_name "LOC115232327"; transcript_id "XM_036508338.1"; product "protocadherin Fat 4-like, transcript variant X4"; exon_number "28"; model_evidence "Supporting evidence includes similarity to: 2 Proteins, and 100% coverage of the annotated genomic feature by RNAseq alignments, including 11 samples with support for all annotated introns";
NC_042997.1	Gnomon	exon	202466267	202466397	.	+	.	gene_id "LOC115232327"; db_xref "GeneID:115232327"; gbkey "mRNA"; gene "LOC115232327"; ID ""; gene_name "LOC115232327"; transcript_id "XM_036508338.1"; product "protocadherin Fat 4-like, transcript variant X4"; exon_number "29"; model_evidence "Supporting evidence includes similarity to: 2 Proteins, and 100% coverage of the annotated genomic feature by RNAseq alignments, including 11 samples with support for all annotated introns";
NC_042997.1	Gnomon	exon	202466503	202466573	.	+	.	gene_id "LOC115232327"; db_xref "GeneID:115232327"; gbkey "mRNA"; gene "LOC115232327"; ID ""; gene_name "LOC115232327"; transcript_id "XM_036508338.1"; product "protocadherin Fat 4-like, transcript variant X4"; exon_number "30"; model_evidence "Supporting evidence includes similarity to: 2 Proteins, and 100% coverage of the annotated genomic feature by RNAseq alignments, including 11 samples with support for all annotated introns";
NC_042997.1	Gnomon	exon	202469601	202469715	.	+	.	gene_id "LOC115232327"; db_xref "GeneID:115232327"; gbkey "mRNA"; gene "LOC115232327"; ID ""; gene_name "LOC115232327"; transcript_id "XM_036508338.1"; product "protocadherin Fat 4-like, transcript variant X4"; exon_number "31"; model_evidence "Supporting evidence includes similarity to: 2 Proteins, and 100% coverage of the annotated genomic feature by RNAseq alignments, including 11 samples with support for all annotated introns";
NC_042997.1	Gnomon	exon	202479543	202479626	.	+	.	gene_id "LOC115232327"; db_xref "GeneID:115232327"; gbkey "mRNA"; gene "LOC115232327"; ID ""; gene_name "LOC115232327"; transcript_id "XM_036508338.1"; product "protocadherin Fat 4-like, transcript variant X4"; exon_number "32"; model_evidence "Supporting evidence includes similarity to: 2 Proteins, and 100% coverage of the annotated genomic feature by RNAseq alignments, including 11 samples with support for all annotated introns";
NC_042997.1	Gnomon	exon	202491785	202492430	.	+	.	gene_id "LOC115232327"; db_xref "GeneID:115232327"; gbkey "mRNA"; gene "LOC115232327"; ID ""; gene_name "LOC115232327"; transcript_id "XM_036508338.1"; product "protocadherin Fat 4-like, transcript variant X4"; exon_number "33"; model_evidence "Supporting evidence includes similarity to: 2 Proteins, and 100% coverage of the annotated genomic feature by RNAseq alignments, including 11 samples with support for all annotated introns";
NC_042997.1	Gnomon	start_codon	202270603	202270605	.	+	0	gene_id "LOC115232327"; db_xref "GeneID:115232327"; gbkey "CDS"; gene "LOC115232327"; ID ""; gene_name "LOC115232327"; transcript_id "XM_036508338.1"; product "protocadherin Fat 4-like isoform X4"; protein_id "XP_036364231.1"; exon_number "6";
NC_042997.1	Gnomon	stop_codon	202492137	202492139	.	+	0	gene_id "LOC115232327"; db_xref "GeneID:115232327"; gbkey "CDS"; gene "LOC115232327"; ID ""; gene_name "LOC115232327"; transcript_id "XM_036508338.1"; product "protocadherin Fat 4-like isoform X4"; protein_id "XP_036364231.1"; exon_number "33";
NC_042997.1	Gnomon	transcript	201843532	202492430	.	+	.	gene_id "LOC115232327"; ID "XM_036508341.1"; gene_name "LOC115232327"; transcript_id "XM_036508341.1";
NC_042997.1	Gnomon	CDS	202270603	202270657	.	+	0	gene_id "LOC115232327"; db_xref "GeneID:115232327"; gbkey "CDS"; gene "LOC115232327"; ID ""; gene_name "LOC115232327"; transcript_id "XM_036508341.1"; product "protocadherin Fat 4-like isoform X5"; protein_id "XP_036364234.1"; exon_number "6";
NC_042997.1	Gnomon	CDS	202328142	202328839	.	+	2	gene_id "LOC115232327"; db_xref "GeneID:115232327"; gbkey "CDS"; gene "LOC115232327"; ID ""; gene_name "LOC115232327"; transcript_id "XM_036508341.1"; product "protocadherin Fat 4-like isoform X5"; protein_id "XP_036364234.1"; exon_number "7";
NC_042997.1	Gnomon	CDS	202333859	202333957	.	+	0	gene_id "LOC115232327"; db_xref "GeneID:115232327"; gbkey "CDS"; gene "LOC115232327"; ID ""; gene_name "LOC115232327"; transcript_id "XM_036508341.1"; product "protocadherin Fat 4-like isoform X5"; protein_id "XP_036364234.1"; exon_number "8";
NC_042997.1	Gnomon	CDS	202357662	202357842	.	+	0	gene_id "LOC115232327"; db_xref "GeneID:115232327"; gbkey "CDS"; gene "LOC115232327"; ID ""; gene_name "LOC115232327"; transcript_id "XM_036508341.1"; product "protocadherin Fat 4-like isoform X5"; protein_id "XP_036364234.1"; exon_number "9";
NC_042997.1	Gnomon	CDS	202377215	202377309	.	+	2	gene_id "LOC115232327"; db_xref "GeneID:115232327"; gbkey "CDS"; gene "LOC115232327"; ID ""; gene_name "LOC115232327"; transcript_id "XM_036508341.1"; product "protocadherin Fat 4-like isoform X5"; protein_id "XP_036364234.1"; exon_number "10";
NC_042997.1	Gnomon	CDS	202396768	202397334	.	+	0	gene_id "LOC115232327"; db_xref "GeneID:115232327"; gbkey "CDS"; gene "LOC115232327"; ID ""; gene_name "LOC115232327"; transcript_id "XM_036508341.1"; product "protocadherin Fat 4-like isoform X5"; protein_id "XP_036364234.1"; exon_number "11";
NC_042997.1	Gnomon	CDS	202400077	202400184	.	+	0	gene_id "LOC115232327"; db_xref "GeneID:115232327"; gbkey "CDS"; gene "LOC115232327"; ID ""; gene_name "LOC115232327"; transcript_id "XM_036508341.1"; product "protocadherin Fat 4-like isoform X5"; protein_id "XP_036364234.1"; exon_number "12";
NC_042997.1	Gnomon	CDS	202410550	202410687	.	+	0	gene_id "LOC115232327"; db_xref "GeneID:115232327"; gbkey "CDS"; gene "LOC115232327"; ID ""; gene_name "LOC115232327"; transcript_id "XM_036508341.1"; product "protocadherin Fat 4-like isoform X5"; protein_id "XP_036364234.1"; exon_number "13";
NC_042997.1	Gnomon	CDS	202414035	202415186	.	+	0	gene_id "LOC115232327"; db_xref "GeneID:115232327"; gbkey "CDS"; gene "LOC115232327"; ID ""; gene_name "LOC115232327"; transcript_id "XM_036508341.1"; product "protocadherin Fat 4-like isoform X5"; protein_id "XP_036364234.1"; exon_number "14";
NC_042997.1	Gnomon	CDS	202416178	202416387	.	+	0	gene_id "LOC115232327"; db_xref "GeneID:115232327"; gbkey "CDS"; gene "LOC115232327"; ID ""; gene_name "LOC115232327"; transcript_id "XM_036508341.1"; product "protocadherin Fat 4-like isoform X5"; protein_id "XP_036364234.1"; exon_number "15";
NC_042997.1	Gnomon	CDS	202424933	202425043	.	+	0	gene_id "LOC115232327"; db_xref "GeneID:115232327"; gbkey "CDS"; gene "LOC115232327"; ID ""; gene_name "LOC115232327"; transcript_id "XM_036508341.1"; product "protocadherin Fat 4-like isoform X5"; protein_id "XP_036364234.1"; exon_number "16";
NC_042997.1	Gnomon	CDS	202428994	202429171	.	+	0	gene_id "LOC115232327"; db_xref "GeneID:115232327"; gbkey "CDS"; gene "LOC115232327"; ID ""; gene_name "LOC115232327"; transcript_id "XM_036508341.1"; product "protocadherin Fat 4-like isoform X5"; protein_id "XP_036364234.1"; exon_number "17";
NC_042997.1	Gnomon	CDS	202434286	202434377	.	+	2	gene_id "LOC115232327"; db_xref "GeneID:115232327"; gbkey "CDS"; gene "LOC115232327"; ID ""; gene_name "LOC115232327"; transcript_id "XM_036508341.1"; product "protocadherin Fat 4-like isoform X5"; protein_id "XP_036364234.1"; exon_number "18";
NC_042997.1	Gnomon	CDS	202440361	202440501	.	+	0	gene_id "LOC115232327"; db_xref "GeneID:115232327"; gbkey "CDS"; gene "LOC115232327"; ID ""; gene_name "LOC115232327"; transcript_id "XM_036508341.1"; product "protocadherin Fat 4-like isoform X5"; protein_id "XP_036364234.1"; exon_number "19";
NC_042997.1	Gnomon	CDS	202448562	202448649	.	+	0	gene_id "LOC115232327"; db_xref "GeneID:115232327"; gbkey "CDS"; gene "LOC115232327"; ID ""; gene_name "LOC115232327"; transcript_id "XM_036508341.1"; product "protocadherin Fat 4-like isoform X5"; protein_id "XP_036364234.1"; exon_number "20";
NC_042997.1	Gnomon	CDS	202449945	202450071	.	+	2	gene_id "LOC115232327"; db_xref "GeneID:115232327"; gbkey "CDS"; gene "LOC115232327"; ID ""; gene_name "LOC115232327"; transcript_id "XM_036508341.1"; product "protocadherin Fat 4-like isoform X5"; protein_id "XP_036364234.1"; exon_number "21";
NC_042997.1	Gnomon	CDS	202451883	202452043	.	+	1	gene_id "LOC115232327"; db_xref "GeneID:115232327"; gbkey "CDS"; gene "LOC115232327"; ID ""; gene_name "LOC115232327"; transcript_id "XM_036508341.1"; product "protocadherin Fat 4-like isoform X5"; protein_id "XP_036364234.1"; exon_number "22";
NC_042997.1	Gnomon	CDS	202454046	202454197	.	+	2	gene_id "LOC115232327"; db_xref "GeneID:115232327"; gbkey "CDS"; gene "LOC115232327"; ID ""; gene_name "LOC115232327"; transcript_id "XM_036508341.1"; product "protocadherin Fat 4-like isoform X5"; protein_id "XP_036364234.1"; exon_number "23";
NC_042997.1	Gnomon	CDS	202456536	202456728	.	+	0	gene_id "LOC115232327"; db_xref "GeneID:115232327"; gbkey "CDS"; gene "LOC115232327"; ID ""; gene_name "LOC115232327"; transcript_id "XM_036508341.1"; product "protocadherin Fat 4-like isoform X5"; protein_id "XP_036364234.1"; exon_number "24";
NC_042997.1	Gnomon	CDS	202458575	202458795	.	+	2	gene_id "LOC115232327"; db_xref "GeneID:115232327"; gbkey "CDS"; gene "LOC115232327"; ID ""; gene_name "LOC115232327"; transcript_id "XM_036508341.1"; product "protocadherin Fat 4-like isoform X5"; protein_id "XP_036364234.1"; exon_number "25";
NC_042997.1	Gnomon	CDS	202460855	202461079	.	+	0	gene_id "LOC115232327"; db_xref "GeneID:115232327"; gbkey "CDS"; gene "LOC115232327"; ID ""; gene_name "LOC115232327"; transcript_id "XM_036508341.1"; product "protocadherin Fat 4-like isoform X5"; protein_id "XP_036364234.1"; exon_number "26";
NC_042997.1	Gnomon	CDS	202462575	202462701	.	+	0	gene_id "LOC115232327"; db_xref "GeneID:115232327"; gbkey "CDS"; gene "LOC115232327"; ID ""; gene_name "LOC115232327"; transcript_id "XM_036508341.1"; product "protocadherin Fat 4-like isoform X5"; protein_id "XP_036364234.1"; exon_number "27";
NC_042997.1	Gnomon	CDS	202463757	202463893	.	+	2	gene_id "LOC115232327"; db_xref "GeneID:115232327"; gbkey "CDS"; gene "LOC115232327"; ID ""; gene_name "LOC115232327"; transcript_id "XM_036508341.1"; product "protocadherin Fat 4-like isoform X5"; protein_id "XP_036364234.1"; exon_number "28";
NC_042997.1	Gnomon	CDS	202466267	202466397	.	+	0	gene_id "LOC115232327"; db_xref "GeneID:115232327"; gbkey "CDS"; gene "LOC115232327"; ID ""; gene_name "LOC115232327"; transcript_id "XM_036508341.1"; product "protocadherin Fat 4-like isoform X5"; protein_id "XP_036364234.1"; exon_number "29";
NC_042997.1	Gnomon	CDS	202466503	202466573	.	+	1	gene_id "LOC115232327"; db_xref "GeneID:115232327"; gbkey "CDS"; gene "LOC115232327"; ID ""; gene_name "LOC115232327"; transcript_id "XM_036508341.1"; product "protocadherin Fat 4-like isoform X5"; protein_id "XP_036364234.1"; exon_number "30";
NC_042997.1	Gnomon	CDS	202469601	202469715	.	+	2	gene_id "LOC115232327"; db_xref "GeneID:115232327"; gbkey "CDS"; gene "LOC115232327"; ID ""; gene_name "LOC115232327"; transcript_id "XM_036508341.1"; product "protocadherin Fat 4-like isoform X5"; protein_id "XP_036364234.1"; exon_number "31";
NC_042997.1	Gnomon	CDS	202491785	202492136	.	+	1	gene_id "LOC115232327"; db_xref "GeneID:115232327"; gbkey "CDS"; gene "LOC115232327"; ID ""; gene_name "LOC115232327"; transcript_id "XM_036508341.1"; product "protocadherin Fat 4-like isoform X5"; protein_id "XP_036364234.1"; exon_number "32";
NC_042997.1	Gnomon	exon	201843532	201843554	.	+	.	gene_id "LOC115232327"; db_xref "GeneID:115232327"; gbkey "mRNA"; gene "LOC115232327"; ID ""; gene_name "LOC115232327"; transcript_id "XM_036508341.1"; product "protocadherin Fat 4-like, transcript variant X5"; exon_number "1"; model_evidence "Supporting evidence includes similarity to: 2 Proteins, and 100% coverage of the annotated genomic feature by RNAseq alignments, including 7 samples with support for all annotated introns";
NC_042997.1	Gnomon	exon	201943661	201943705	.	+	.	gene_id "LOC115232327"; db_xref "GeneID:115232327"; gbkey "mRNA"; gene "LOC115232327"; ID ""; gene_name "LOC115232327"; transcript_id "XM_036508341.1"; product "protocadherin Fat 4-like, transcript variant X5"; exon_number "2"; model_evidence "Supporting evidence includes similarity to: 2 Proteins, and 100% coverage of the annotated genomic feature by RNAseq alignments, including 7 samples with support for all annotated introns";
NC_042997.1	Gnomon	exon	202035352	202035401	.	+	.	gene_id "LOC115232327"; db_xref "GeneID:115232327"; gbkey "mRNA"; gene "LOC115232327"; ID ""; gene_name "LOC115232327"; transcript_id "XM_036508341.1"; product "protocadherin Fat 4-like, transcript variant X5"; exon_number "3"; model_evidence "Supporting evidence includes similarity to: 2 Proteins, and 100% coverage of the annotated genomic feature by RNAseq alignments, including 7 samples with support for all annotated introns";
NC_042997.1	Gnomon	exon	202129478	202129521	.	+	.	gene_id "LOC115232327"; db_xref "GeneID:115232327"; gbkey "mRNA"; gene "LOC115232327"; ID ""; gene_name "LOC115232327"; transcript_id "XM_036508341.1"; product "protocadherin Fat 4-like, transcript variant X5"; exon_number "4"; model_evidence "Supporting evidence includes similarity to: 2 Proteins, and 100% coverage of the annotated genomic feature by RNAseq alignments, including 7 samples with support for all annotated introns";
NC_042997.1	Gnomon	exon	202221841	202222039	.	+	.	gene_id "LOC115232327"; db_xref "GeneID:115232327"; gbkey "mRNA"; gene "LOC115232327"; ID ""; gene_name "LOC115232327"; transcript_id "XM_036508341.1"; product "protocadherin Fat 4-like, transcript variant X5"; exon_number "5"; model_evidence "Supporting evidence includes similarity to: 2 Proteins, and 100% coverage of the annotated genomic feature by RNAseq alignments, including 7 samples with support for all annotated introns";
NC_042997.1	Gnomon	exon	202270595	202270657	.	+	.	gene_id "LOC115232327"; db_xref "GeneID:115232327"; gbkey "mRNA"; gene "LOC115232327"; ID ""; gene_name "LOC115232327"; transcript_id "XM_036508341.1"; product "protocadherin Fat 4-like, transcript variant X5"; exon_number "6"; model_evidence "Supporting evidence includes similarity to: 2 Proteins, and 100% coverage of the annotated genomic feature by RNAseq alignments, including 7 samples with support for all annotated introns";
NC_042997.1	Gnomon	exon	202328142	202328839	.	+	.	gene_id "LOC115232327"; db_xref "GeneID:115232327"; gbkey "mRNA"; gene "LOC115232327"; ID ""; gene_name "LOC115232327"; transcript_id "XM_036508341.1"; product "protocadherin Fat 4-like, transcript variant X5"; exon_number "7"; model_evidence "Supporting evidence includes similarity to: 2 Proteins, and 100% coverage of the annotated genomic feature by RNAseq alignments, including 7 samples with support for all annotated introns";
NC_042997.1	Gnomon	exon	202333859	202333957	.	+	.	gene_id "LOC115232327"; db_xref "GeneID:115232327"; gbkey "mRNA"; gene "LOC115232327"; ID ""; gene_name "LOC115232327"; transcript_id "XM_036508341.1"; product "protocadherin Fat 4-like, transcript variant X5"; exon_number "8"; model_evidence "Supporting evidence includes similarity to: 2 Proteins, and 100% coverage of the annotated genomic feature by RNAseq alignments, including 7 samples with support for all annotated introns";
NC_042997.1	Gnomon	exon	202357662	202357842	.	+	.	gene_id "LOC115232327"; db_xref "GeneID:115232327"; gbkey "mRNA"; gene "LOC115232327"; ID ""; gene_name "LOC115232327"; transcript_id "XM_036508341.1"; product "protocadherin Fat 4-like, transcript variant X5"; exon_number "9"; model_evidence "Supporting evidence includes similarity to: 2 Proteins, and 100% coverage of the annotated genomic feature by RNAseq alignments, including 7 samples with support for all annotated introns";
NC_042997.1	Gnomon	exon	202377215	202377309	.	+	.	gene_id "LOC115232327"; db_xref "GeneID:115232327"; gbkey "mRNA"; gene "LOC115232327"; ID ""; gene_name "LOC115232327"; transcript_id "XM_036508341.1"; product "protocadherin Fat 4-like, transcript variant X5"; exon_number "10"; model_evidence "Supporting evidence includes similarity to: 2 Proteins, and 100% coverage of the annotated genomic feature by RNAseq alignments, including 7 samples with support for all annotated introns";
NC_042997.1	Gnomon	exon	202396768	202397334	.	+	.	gene_id "LOC115232327"; db_xref "GeneID:115232327"; gbkey "mRNA"; gene "LOC115232327"; ID ""; gene_name "LOC115232327"; transcript_id "XM_036508341.1"; product "protocadherin Fat 4-like, transcript variant X5"; exon_number "11"; model_evidence "Supporting evidence includes similarity to: 2 Proteins, and 100% coverage of the annotated genomic feature by RNAseq alignments, including 7 samples with support for all annotated introns";
NC_042997.1	Gnomon	exon	202400077	202400184	.	+	.	gene_id "LOC115232327"; db_xref "GeneID:115232327"; gbkey "mRNA"; gene "LOC115232327"; ID ""; gene_name "LOC115232327"; transcript_id "XM_036508341.1"; product "protocadherin Fat 4-like, transcript variant X5"; exon_number "12"; model_evidence "Supporting evidence includes similarity to: 2 Proteins, and 100% coverage of the annotated genomic feature by RNAseq alignments, including 7 samples with support for all annotated introns";
NC_042997.1	Gnomon	exon	202410550	202410687	.	+	.	gene_id "LOC115232327"; db_xref "GeneID:115232327"; gbkey "mRNA"; gene "LOC115232327"; ID ""; gene_name "LOC115232327"; transcript_id "XM_036508341.1"; product "protocadherin Fat 4-like, transcript variant X5"; exon_number "13"; model_evidence "Supporting evidence includes similarity to: 2 Proteins, and 100% coverage of the annotated genomic feature by RNAseq alignments, including 7 samples with support for all annotated introns";
NC_042997.1	Gnomon	exon	202414035	202415186	.	+	.	gene_id "LOC115232327"; db_xref "GeneID:115232327"; gbkey "mRNA"; gene "LOC115232327"; ID ""; gene_name "LOC115232327"; transcript_id "XM_036508341.1"; product "protocadherin Fat 4-like, transcript variant X5"; exon_number "14"; model_evidence "Supporting evidence includes similarity to: 2 Proteins, and 100% coverage of the annotated genomic feature by RNAseq alignments, including 7 samples with support for all annotated introns";
NC_042997.1	Gnomon	exon	202416178	202416387	.	+	.	gene_id "LOC115232327"; db_xref "GeneID:115232327"; gbkey "mRNA"; gene "LOC115232327"; ID ""; gene_name "LOC115232327"; transcript_id "XM_036508341.1"; product "protocadherin Fat 4-like, transcript variant X5"; exon_number "15"; model_evidence "Supporting evidence includes similarity to: 2 Proteins, and 100% coverage of the annotated genomic feature by RNAseq alignments, including 7 samples with support for all annotated introns";
NC_042997.1	Gnomon	exon	202424933	202425043	.	+	.	gene_id "LOC115232327"; db_xref "GeneID:115232327"; gbkey "mRNA"; gene "LOC115232327"; ID ""; gene_name "LOC115232327"; transcript_id "XM_036508341.1"; product "protocadherin Fat 4-like, transcript variant X5"; exon_number "16"; model_evidence "Supporting evidence includes similarity to: 2 Proteins, and 100% coverage of the annotated genomic feature by RNAseq alignments, including 7 samples with support for all annotated introns";
NC_042997.1	Gnomon	exon	202428994	202429171	.	+	.	gene_id "LOC115232327"; db_xref "GeneID:115232327"; gbkey "mRNA"; gene "LOC115232327"; ID ""; gene_name "LOC115232327"; transcript_id "XM_036508341.1"; product "protocadherin Fat 4-like, transcript variant X5"; exon_number "17"; model_evidence "Supporting evidence includes similarity to: 2 Proteins, and 100% coverage of the annotated genomic feature by RNAseq alignments, including 7 samples with support for all annotated introns";
NC_042997.1	Gnomon	exon	202434286	202434377	.	+	.	gene_id "LOC115232327"; db_xref "GeneID:115232327"; gbkey "mRNA"; gene "LOC115232327"; ID ""; gene_name "LOC115232327"; transcript_id "XM_036508341.1"; product "protocadherin Fat 4-like, transcript variant X5"; exon_number "18"; model_evidence "Supporting evidence includes similarity to: 2 Proteins, and 100% coverage of the annotated genomic feature by RNAseq alignments, including 7 samples with support for all annotated introns";
NC_042997.1	Gnomon	exon	202440361	202440501	.	+	.	gene_id "LOC115232327"; db_xref "GeneID:115232327"; gbkey "mRNA"; gene "LOC115232327"; ID ""; gene_name "LOC115232327"; transcript_id "XM_036508341.1"; product "protocadherin Fat 4-like, transcript variant X5"; exon_number "19"; model_evidence "Supporting evidence includes similarity to: 2 Proteins, and 100% coverage of the annotated genomic feature by RNAseq alignments, including 7 samples with support for all annotated introns";
NC_042997.1	Gnomon	exon	202448562	202448649	.	+	.	gene_id "LOC115232327"; db_xref "GeneID:115232327"; gbkey "mRNA"; gene "LOC115232327"; ID ""; gene_name "LOC115232327"; transcript_id "XM_036508341.1"; product "protocadherin Fat 4-like, transcript variant X5"; exon_number "20"; model_evidence "Supporting evidence includes similarity to: 2 Proteins, and 100% coverage of the annotated genomic feature by RNAseq alignments, including 7 samples with support for all annotated introns";
NC_042997.1	Gnomon	exon	202449945	202450071	.	+	.	gene_id "LOC115232327"; db_xref "GeneID:115232327"; gbkey "mRNA"; gene "LOC115232327"; ID ""; gene_name "LOC115232327"; transcript_id "XM_036508341.1"; product "protocadherin Fat 4-like, transcript variant X5"; exon_number "21"; model_evidence "Supporting evidence includes similarity to: 2 Proteins, and 100% coverage of the annotated genomic feature by RNAseq alignments, including 7 samples with support for all annotated introns";
NC_042997.1	Gnomon	exon	202451883	202452043	.	+	.	gene_id "LOC115232327"; db_xref "GeneID:115232327"; gbkey "mRNA"; gene "LOC115232327"; ID ""; gene_name "LOC115232327"; transcript_id "XM_036508341.1"; product "protocadherin Fat 4-like, transcript variant X5"; exon_number "22"; model_evidence "Supporting evidence includes similarity to: 2 Proteins, and 100% coverage of the annotated genomic feature by RNAseq alignments, including 7 samples with support for all annotated introns";
NC_042997.1	Gnomon	exon	202454046	202454197	.	+	.	gene_id "LOC115232327"; db_xref "GeneID:115232327"; gbkey "mRNA"; gene "LOC115232327"; ID ""; gene_name "LOC115232327"; transcript_id "XM_036508341.1"; product "protocadherin Fat 4-like, transcript variant X5"; exon_number "23"; model_evidence "Supporting evidence includes similarity to: 2 Proteins, and 100% coverage of the annotated genomic feature by RNAseq alignments, including 7 samples with support for all annotated introns";
NC_042997.1	Gnomon	exon	202456536	202456728	.	+	.	gene_id "LOC115232327"; db_xref "GeneID:115232327"; gbkey "mRNA"; gene "LOC115232327"; ID ""; gene_name "LOC115232327"; transcript_id "XM_036508341.1"; product "protocadherin Fat 4-like, transcript variant X5"; exon_number "24"; model_evidence "Supporting evidence includes similarity to: 2 Proteins, and 100% coverage of the annotated genomic feature by RNAseq alignments, including 7 samples with support for all annotated introns";
NC_042997.1	Gnomon	exon	202458575	202458795	.	+	.	gene_id "LOC115232327"; db_xref "GeneID:115232327"; gbkey "mRNA"; gene "LOC115232327"; ID ""; gene_name "LOC115232327"; transcript_id "XM_036508341.1"; product "protocadherin Fat 4-like, transcript variant X5"; exon_number "25"; model_evidence "Supporting evidence includes similarity to: 2 Proteins, and 100% coverage of the annotated genomic feature by RNAseq alignments, including 7 samples with support for all annotated introns";
NC_042997.1	Gnomon	exon	202460855	202461079	.	+	.	gene_id "LOC115232327"; db_xref "GeneID:115232327"; gbkey "mRNA"; gene "LOC115232327"; ID ""; gene_name "LOC115232327"; transcript_id "XM_036508341.1"; product "protocadherin Fat 4-like, transcript variant X5"; exon_number "26"; model_evidence "Supporting evidence includes similarity to: 2 Proteins, and 100% coverage of the annotated genomic feature by RNAseq alignments, including 7 samples with support for all annotated introns";
NC_042997.1	Gnomon	exon	202462575	202462701	.	+	.	gene_id "LOC115232327"; db_xref "GeneID:115232327"; gbkey "mRNA"; gene "LOC115232327"; ID ""; gene_name "LOC115232327"; transcript_id "XM_036508341.1"; product "protocadherin Fat 4-like, transcript variant X5"; exon_number "27"; model_evidence "Supporting evidence includes similarity to: 2 Proteins, and 100% coverage of the annotated genomic feature by RNAseq alignments, including 7 samples with support for all annotated introns";
NC_042997.1	Gnomon	exon	202463757	202463893	.	+	.	gene_id "LOC115232327"; db_xref "GeneID:115232327"; gbkey "mRNA"; gene "LOC115232327"; ID ""; gene_name "LOC115232327"; transcript_id "XM_036508341.1"; product "protocadherin Fat 4-like, transcript variant X5"; exon_number "28"; model_evidence "Supporting evidence includes similarity to: 2 Proteins, and 100% coverage of the annotated genomic feature by RNAseq alignments, including 7 samples with support for all annotated introns";
NC_042997.1	Gnomon	exon	202466267	202466397	.	+	.	gene_id "LOC115232327"; db_xref "GeneID:115232327"; gbkey "mRNA"; gene "LOC115232327"; ID ""; gene_name "LOC115232327"; transcript_id "XM_036508341.1"; product "protocadherin Fat 4-like, transcript variant X5"; exon_number "29"; model_evidence "Supporting evidence includes similarity to: 2 Proteins, and 100% coverage of the annotated genomic feature by RNAseq alignments, including 7 samples with support for all annotated introns";
NC_042997.1	Gnomon	exon	202466503	202466573	.	+	.	gene_id "LOC115232327"; db_xref "GeneID:115232327"; gbkey "mRNA"; gene "LOC115232327"; ID ""; gene_name "LOC115232327"; transcript_id "XM_036508341.1"; product "protocadherin Fat 4-like, transcript variant X5"; exon_number "30"; model_evidence "Supporting evidence includes similarity to: 2 Proteins, and 100% coverage of the annotated genomic feature by RNAseq alignments, including 7 samples with support for all annotated introns";
NC_042997.1	Gnomon	exon	202469601	202469715	.	+	.	gene_id "LOC115232327"; db_xref "GeneID:115232327"; gbkey "mRNA"; gene "LOC115232327"; ID ""; gene_name "LOC115232327"; transcript_id "XM_036508341.1"; product "protocadherin Fat 4-like, transcript variant X5"; exon_number "31"; model_evidence "Supporting evidence includes similarity to: 2 Proteins, and 100% coverage of the annotated genomic feature by RNAseq alignments, including 7 samples with support for all annotated introns";
NC_042997.1	Gnomon	exon	202491785	202492430	.	+	.	gene_id "LOC115232327"; db_xref "GeneID:115232327"; gbkey "mRNA"; gene "LOC115232327"; ID ""; gene_name "LOC115232327"; transcript_id "XM_036508341.1"; product "protocadherin Fat 4-like, transcript variant X5"; exon_number "32"; model_evidence "Supporting evidence includes similarity to: 2 Proteins, and 100% coverage of the annotated genomic feature by RNAseq alignments, including 7 samples with support for all annotated introns";
NC_042997.1	Gnomon	start_codon	202270603	202270605	.	+	0	gene_id "LOC115232327"; db_xref "GeneID:115232327"; gbkey "CDS"; gene "LOC115232327"; ID ""; gene_name "LOC115232327"; transcript_id "XM_036508341.1"; product "protocadherin Fat 4-like isoform X5"; protein_id "XP_036364234.1"; exon_number "6";
NC_042997.1	Gnomon	stop_codon	202492137	202492139	.	+	0	gene_id "LOC115232327"; db_xref "GeneID:115232327"; gbkey "CDS"; gene "LOC115232327"; ID ""; gene_name "LOC115232327"; transcript_id "XM_036508341.1"; product "protocadherin Fat 4-like isoform X5"; protein_id "XP_036364234.1"; exon_number "32";
NC_042997.1	Gnomon	gene	202607208	202701731	.	+	.	gene_id "LOC115232341"; db_xref "GeneID:115232341"; gbkey "Gene"; gene "LOC115232341"; gene_biotype "protein_coding"; ID ""; gene_name "LOC115232341";
NC_042997.1	PBRI	transcript	202607246	202626012	.	+	.	gene_id "LOC115232341"; ID ""; gene_name "LOC115232341"; transcript_id "G5081.48"; uniq_trans_id "G5081.48";
NC_042997.1	PBRI	exon	202607246	202607337	.	+	.	gene_id "LOC115232341"; ID ""; gene_name "LOC115232341"; transcript_id "G5081.48"; exon_number "1"; uniq_trans_id "G5081.48";
NC_042997.1	PBRI	exon	202621023	202626012	.	+	.	gene_id "LOC115232341"; ID ""; gene_name "LOC115232341"; transcript_id "G5081.48"; exon_number "2"; uniq_trans_id "G5081.48";
NC_042997.1	PBRI	transcript	202607253	202627783	.	+	.	gene_id "LOC115232341"; ID ""; gene_name "LOC115232341"; transcript_id "G5081.49"; uniq_trans_id "G5081.49";
NC_042997.1	PBRI	exon	202607253	202607337	.	+	.	gene_id "LOC115232341"; ID ""; gene_name "LOC115232341"; transcript_id "G5081.49"; exon_number "1"; uniq_trans_id "G5081.49";
NC_042997.1	PBRI	exon	202621023	202627783	.	+	.	gene_id "LOC115232341"; ID ""; gene_name "LOC115232341"; transcript_id "G5081.49"; exon_number "2"; uniq_trans_id "G5081.49";
NC_042997.1	PBRI	transcript	202607255	202626307	.	+	.	gene_id "LOC115232341"; ID ""; gene_name "LOC115232341"; transcript_id "G5081.55"; uniq_trans_id "G5081.55";
NC_042997.1	PBRI	exon	202607255	202607337	.	+	.	gene_id "LOC115232341"; ID ""; gene_name "LOC115232341"; transcript_id "G5081.55"; exon_number "1"; uniq_trans_id "G5081.55";
NC_042997.1	PBRI	exon	202621023	202626307	.	+	.	gene_id "LOC115232341"; ID ""; gene_name "LOC115232341"; transcript_id "G5081.55"; exon_number "2"; uniq_trans_id "G5081.55";
NC_042997.1	PBRI	transcript	202607255	202626455	.	+	.	gene_id "LOC115232341"; ID ""; gene_name "LOC115232341"; transcript_id "G5081.56"; uniq_trans_id "G5081.56";
NC_042997.1	PBRI	exon	202607255	202607337	.	+	.	gene_id "LOC115232341"; ID ""; gene_name "LOC115232341"; transcript_id "G5081.56"; exon_number "1"; uniq_trans_id "G5081.56";
NC_042997.1	PBRI	exon	202621023	202626455	.	+	.	gene_id "LOC115232341"; ID ""; gene_name "LOC115232341"; transcript_id "G5081.56"; exon_number "2"; uniq_trans_id "G5081.56";
NC_042997.1	PBRI	transcript	202607258	202626455	.	+	.	gene_id "LOC115232341"; ID ""; gene_name "LOC115232341"; transcript_id "G5081.59"; uniq_trans_id "G5081.59";
NC_042997.1	PBRI	exon	202607258	202607337	.	+	.	gene_id "LOC115232341"; ID ""; gene_name "LOC115232341"; transcript_id "G5081.59"; exon_number "1"; uniq_trans_id "G5081.59";
NC_042997.1	PBRI	exon	202614869	202614935	.	+	.	gene_id "LOC115232341"; ID ""; gene_name "LOC115232341"; transcript_id "G5081.59"; exon_number "2"; uniq_trans_id "G5081.59";
NC_042997.1	PBRI	exon	202621023	202626455	.	+	.	gene_id "LOC115232341"; ID ""; gene_name "LOC115232341"; transcript_id "G5081.59"; exon_number "3"; uniq_trans_id "G5081.59";
NC_042997.1	PBRI	transcript	202607258	202626098	.	+	.	gene_id "LOC115232341"; ID ""; gene_name "LOC115232341"; transcript_id "G5081.64"; uniq_trans_id "G5081.64";
NC_042997.1	PBRI	exon	202607258	202607337	.	+	.	gene_id "LOC115232341"; ID ""; gene_name "LOC115232341"; transcript_id "G5081.64"; exon_number "1"; uniq_trans_id "G5081.64";
NC_042997.1	PBRI	exon	202621023	202626098	.	+	.	gene_id "LOC115232341"; ID ""; gene_name "LOC115232341"; transcript_id "G5081.64"; exon_number "2"; uniq_trans_id "G5081.64";
NC_042997.1	PBRI	transcript	202607258	202626786	.	+	.	gene_id "LOC115232341"; ID ""; gene_name "LOC115232341"; transcript_id "G5081.65"; uniq_trans_id "G5081.65";
NC_042997.1	PBRI	exon	202607258	202607337	.	+	.	gene_id "LOC115232341"; ID ""; gene_name "LOC115232341"; transcript_id "G5081.65"; exon_number "1"; uniq_trans_id "G5081.65";
NC_042997.1	PBRI	exon	202621023	202626786	.	+	.	gene_id "LOC115232341"; ID ""; gene_name "LOC115232341"; transcript_id "G5081.65"; exon_number "2"; uniq_trans_id "G5081.65";
NC_042997.1	PBRI	transcript	202607258	202626815	.	+	.	gene_id "LOC115232341"; ID ""; gene_name "LOC115232341"; transcript_id "G5081.66"; uniq_trans_id "G5081.66";
NC_042997.1	PBRI	exon	202607258	202607337	.	+	.	gene_id "LOC115232341"; ID ""; gene_name "LOC115232341"; transcript_id "G5081.66"; exon_number "1"; uniq_trans_id "G5081.66";
NC_042997.1	PBRI	exon	202621023	202626815	.	+	.	gene_id "LOC115232341"; ID ""; gene_name "LOC115232341"; transcript_id "G5081.66"; exon_number "2"; uniq_trans_id "G5081.66";
NC_042997.1	PBRI	transcript	202607258	202626918	.	+	.	gene_id "LOC115232341"; ID ""; gene_name "LOC115232341"; transcript_id "G5081.67"; uniq_trans_id "G5081.67";
NC_042997.1	PBRI	exon	202607258	202607337	.	+	.	gene_id "LOC115232341"; ID ""; gene_name "LOC115232341"; transcript_id "G5081.67"; exon_number "1"; uniq_trans_id "G5081.67";
NC_042997.1	PBRI	exon	202621023	202626918	.	+	.	gene_id "LOC115232341"; ID ""; gene_name "LOC115232341"; transcript_id "G5081.67"; exon_number "2"; uniq_trans_id "G5081.67";
NC_042997.1	PBRI	transcript	202626800	202693332	.	+	.	gene_id "LOC115232341"; ID ""; gene_name "LOC115232341"; transcript_id "G5081.87"; uniq_trans_id "G5081.87";
NC_042997.1	PBRI	exon	202626800	202627787	.	+	.	gene_id "LOC115232341"; ID ""; gene_name "LOC115232341"; transcript_id "G5081.87"; exon_number "1"; uniq_trans_id "G5081.87";
NC_042997.1	PBRI	exon	202639624	202639752	.	+	.	gene_id "LOC115232341"; ID ""; gene_name "LOC115232341"; transcript_id "G5081.87"; exon_number "2"; uniq_trans_id "G5081.87";
NC_042997.1	PBRI	exon	202643004	202643199	.	+	.	gene_id "LOC115232341"; ID ""; gene_name "LOC115232341"; transcript_id "G5081.87"; exon_number "3"; uniq_trans_id "G5081.87";
NC_042997.1	PBRI	exon	202666250	202666301	.	+	.	gene_id "LOC115232341"; ID ""; gene_name "LOC115232341"; transcript_id "G5081.87"; exon_number "4"; uniq_trans_id "G5081.87";
NC_042997.1	PBRI	exon	202669651	202669727	.	+	.	gene_id "LOC115232341"; ID ""; gene_name "LOC115232341"; transcript_id "G5081.87"; exon_number "5"; uniq_trans_id "G5081.87";
NC_042997.1	PBRI	exon	202671991	202672192	.	+	.	gene_id "LOC115232341"; ID ""; gene_name "LOC115232341"; transcript_id "G5081.87"; exon_number "6"; uniq_trans_id "G5081.87";
NC_042997.1	PBRI	exon	202672775	202672866	.	+	.	gene_id "LOC115232341"; ID ""; gene_name "LOC115232341"; transcript_id "G5081.87"; exon_number "7"; uniq_trans_id "G5081.87";
NC_042997.1	PBRI	exon	202673462	202673597	.	+	.	gene_id "LOC115232341"; ID ""; gene_name "LOC115232341"; transcript_id "G5081.87"; exon_number "8"; uniq_trans_id "G5081.87";
NC_042997.1	PBRI	exon	202675291	202675455	.	+	.	gene_id "LOC115232341"; ID ""; gene_name "LOC115232341"; transcript_id "G5081.87"; exon_number "9"; uniq_trans_id "G5081.87";
NC_042997.1	PBRI	exon	202677760	202677891	.	+	.	gene_id "LOC115232341"; ID ""; gene_name "LOC115232341"; transcript_id "G5081.87"; exon_number "10"; uniq_trans_id "G5081.87";
NC_042997.1	PBRI	exon	202678803	202678913	.	+	.	gene_id "LOC115232341"; ID ""; gene_name "LOC115232341"; transcript_id "G5081.87"; exon_number "11"; uniq_trans_id "G5081.87";
NC_042997.1	PBRI	exon	202679010	202679726	.	+	.	gene_id "LOC115232341"; ID ""; gene_name "LOC115232341"; transcript_id "G5081.87"; exon_number "12"; uniq_trans_id "G5081.87";
NC_042997.1	PBRI	exon	202681258	202681320	.	+	.	gene_id "LOC115232341"; ID ""; gene_name "LOC115232341"; transcript_id "G5081.87"; exon_number "13"; uniq_trans_id "G5081.87";
NC_042997.1	PBRI	exon	202681581	202681698	.	+	.	gene_id "LOC115232341"; ID ""; gene_name "LOC115232341"; transcript_id "G5081.87"; exon_number "14"; uniq_trans_id "G5081.87";
NC_042997.1	PBRI	exon	202683255	202684048	.	+	.	gene_id "LOC115232341"; ID ""; gene_name "LOC115232341"; transcript_id "G5081.87"; exon_number "15"; uniq_trans_id "G5081.87";
NC_042997.1	PBRI	exon	202686246	202686421	.	+	.	gene_id "LOC115232341"; ID ""; gene_name "LOC115232341"; transcript_id "G5081.87"; exon_number "16"; uniq_trans_id "G5081.87";
NC_042997.1	PBRI	exon	202688191	202688559	.	+	.	gene_id "LOC115232341"; ID ""; gene_name "LOC115232341"; transcript_id "G5081.87"; exon_number "17"; uniq_trans_id "G5081.87";
NC_042997.1	PBRI	exon	202689697	202689887	.	+	.	gene_id "LOC115232341"; ID ""; gene_name "LOC115232341"; transcript_id "G5081.87"; exon_number "18"; uniq_trans_id "G5081.87";
NC_042997.1	PBRI	exon	202693242	202693332	.	+	.	gene_id "LOC115232341"; ID ""; gene_name "LOC115232341"; transcript_id "G5081.87"; exon_number "19"; uniq_trans_id "G5081.87";
NC_042997.1	PBRI	transcript	202627114	202699383	.	+	.	gene_id "LOC115232341"; ID ""; gene_name "LOC115232341"; transcript_id "G5081.89"; uniq_trans_id "G5081.89";
NC_042997.1	PBRI	exon	202627114	202627787	.	+	.	gene_id "LOC115232341"; ID ""; gene_name "LOC115232341"; transcript_id "G5081.89"; exon_number "1"; uniq_trans_id "G5081.89";
NC_042997.1	PBRI	exon	202639624	202639752	.	+	.	gene_id "LOC115232341"; ID ""; gene_name "LOC115232341"; transcript_id "G5081.89"; exon_number "2"; uniq_trans_id "G5081.89";
NC_042997.1	PBRI	exon	202666250	202666301	.	+	.	gene_id "LOC115232341"; ID ""; gene_name "LOC115232341"; transcript_id "G5081.89"; exon_number "3"; uniq_trans_id "G5081.89";
NC_042997.1	PBRI	exon	202669651	202669727	.	+	.	gene_id "LOC115232341"; ID ""; gene_name "LOC115232341"; transcript_id "G5081.89"; exon_number "4"; uniq_trans_id "G5081.89";
NC_042997.1	PBRI	exon	202671991	202672192	.	+	.	gene_id "LOC115232341"; ID ""; gene_name "LOC115232341"; transcript_id "G5081.89"; exon_number "5"; uniq_trans_id "G5081.89";
NC_042997.1	PBRI	exon	202672775	202672866	.	+	.	gene_id "LOC115232341"; ID ""; gene_name "LOC115232341"; transcript_id "G5081.89"; exon_number "6"; uniq_trans_id "G5081.89";
NC_042997.1	PBRI	exon	202673462	202673597	.	+	.	gene_id "LOC115232341"; ID ""; gene_name "LOC115232341"; transcript_id "G5081.89"; exon_number "7"; uniq_trans_id "G5081.89";
NC_042997.1	PBRI	exon	202675291	202675455	.	+	.	gene_id "LOC115232341"; ID ""; gene_name "LOC115232341"; transcript_id "G5081.89"; exon_number "8"; uniq_trans_id "G5081.89";
NC_042997.1	PBRI	exon	202677760	202677891	.	+	.	gene_id "LOC115232341"; ID ""; gene_name "LOC115232341"; transcript_id "G5081.89"; exon_number "9"; uniq_trans_id "G5081.89";
NC_042997.1	PBRI	exon	202678803	202678913	.	+	.	gene_id "LOC115232341"; ID ""; gene_name "LOC115232341"; transcript_id "G5081.89"; exon_number "10"; uniq_trans_id "G5081.89";
NC_042997.1	PBRI	exon	202679010	202679726	.	+	.	gene_id "LOC115232341"; ID ""; gene_name "LOC115232341"; transcript_id "G5081.89"; exon_number "11"; uniq_trans_id "G5081.89";
NC_042997.1	PBRI	exon	202681258	202681320	.	+	.	gene_id "LOC115232341"; ID ""; gene_name "LOC115232341"; transcript_id "G5081.89"; exon_number "12"; uniq_trans_id "G5081.89";
NC_042997.1	PBRI	exon	202681581	202681698	.	+	.	gene_id "LOC115232341"; ID ""; gene_name "LOC115232341"; transcript_id "G5081.89"; exon_number "13"; uniq_trans_id "G5081.89";
NC_042997.1	PBRI	exon	202683255	202684048	.	+	.	gene_id "LOC115232341"; ID ""; gene_name "LOC115232341"; transcript_id "G5081.89"; exon_number "14"; uniq_trans_id "G5081.89";
NC_042997.1	PBRI	exon	202686246	202686421	.	+	.	gene_id "LOC115232341"; ID ""; gene_name "LOC115232341"; transcript_id "G5081.89"; exon_number "15"; uniq_trans_id "G5081.89";
NC_042997.1	PBRI	exon	202688191	202688559	.	+	.	gene_id "LOC115232341"; ID ""; gene_name "LOC115232341"; transcript_id "G5081.89"; exon_number "16"; uniq_trans_id "G5081.89";
NC_042997.1	PBRI	exon	202689697	202689887	.	+	.	gene_id "LOC115232341"; ID ""; gene_name "LOC115232341"; transcript_id "G5081.89"; exon_number "17"; uniq_trans_id "G5081.89";
NC_042997.1	PBRI	exon	202693242	202693332	.	+	.	gene_id "LOC115232341"; ID ""; gene_name "LOC115232341"; transcript_id "G5081.89"; exon_number "18"; uniq_trans_id "G5081.89";
NC_042997.1	PBRI	exon	202695754	202695858	.	+	.	gene_id "LOC115232341"; ID ""; gene_name "LOC115232341"; transcript_id "G5081.89"; exon_number "19"; uniq_trans_id "G5081.89";
NC_042997.1	PBRI	exon	202696003	202696104	.	+	.	gene_id "LOC115232341"; ID ""; gene_name "LOC115232341"; transcript_id "G5081.89"; exon_number "20"; uniq_trans_id "G5081.89";
NC_042997.1	PBRI	exon	202697045	202699383	.	+	.	gene_id "LOC115232341"; ID ""; gene_name "LOC115232341"; transcript_id "G5081.89"; exon_number "21"; uniq_trans_id "G5081.89";
NC_042997.1	PBRI	transcript	202674992	202693332	.	+	.	gene_id "LOC115232341"; ID ""; gene_name "LOC115232341"; transcript_id "G5081.95"; uniq_trans_id "G5081.95";
NC_042997.1	PBRI	exon	202674992	202677891	.	+	.	gene_id "LOC115232341"; ID ""; gene_name "LOC115232341"; transcript_id "G5081.95"; exon_number "1"; uniq_trans_id "G5081.95";
NC_042997.1	PBRI	exon	202678803	202678913	.	+	.	gene_id "LOC115232341"; ID ""; gene_name "LOC115232341"; transcript_id "G5081.95"; exon_number "2"; uniq_trans_id "G5081.95";
NC_042997.1	PBRI	exon	202679010	202679726	.	+	.	gene_id "LOC115232341"; ID ""; gene_name "LOC115232341"; transcript_id "G5081.95"; exon_number "3"; uniq_trans_id "G5081.95";
NC_042997.1	PBRI	exon	202681258	202681320	.	+	.	gene_id "LOC115232341"; ID ""; gene_name "LOC115232341"; transcript_id "G5081.95"; exon_number "4"; uniq_trans_id "G5081.95";
NC_042997.1	PBRI	exon	202681581	202681698	.	+	.	gene_id "LOC115232341"; ID ""; gene_name "LOC115232341"; transcript_id "G5081.95"; exon_number "5"; uniq_trans_id "G5081.95";
NC_042997.1	PBRI	exon	202683255	202684048	.	+	.	gene_id "LOC115232341"; ID ""; gene_name "LOC115232341"; transcript_id "G5081.95"; exon_number "6"; uniq_trans_id "G5081.95";
NC_042997.1	PBRI	exon	202686246	202686421	.	+	.	gene_id "LOC115232341"; ID ""; gene_name "LOC115232341"; transcript_id "G5081.95"; exon_number "7"; uniq_trans_id "G5081.95";
NC_042997.1	PBRI	exon	202688191	202688559	.	+	.	gene_id "LOC115232341"; ID ""; gene_name "LOC115232341"; transcript_id "G5081.95"; exon_number "8"; uniq_trans_id "G5081.95";
NC_042997.1	PBRI	exon	202689697	202689887	.	+	.	gene_id "LOC115232341"; ID ""; gene_name "LOC115232341"; transcript_id "G5081.95"; exon_number "9"; uniq_trans_id "G5081.95";
NC_042997.1	PBRI	exon	202693242	202693332	.	+	.	gene_id "LOC115232341"; ID ""; gene_name "LOC115232341"; transcript_id "G5081.95"; exon_number "10"; uniq_trans_id "G5081.95";
NC_042997.1	Gnomon	transcript	202607208	202701731	.	+	.	gene_id "LOC115232341"; ID "XM_036506869.1"; gene_name "LOC115232341"; transcript_id "XM_036506869.1";
NC_042997.1	Gnomon	CDS	202607273	202607337	.	+	0	gene_id "LOC115232341"; db_xref "GeneID:115232341"; gbkey "CDS"; gene "LOC115232341"; ID ""; gene_name "LOC115232341"; transcript_id "XM_036506869.1"; product "uncharacterized protein LOC115232341"; protein_id "XP_036362762.1"; exon_number "1";
NC_042997.1	Gnomon	CDS	202621023	202627787	.	+	1	gene_id "LOC115232341"; db_xref "GeneID:115232341"; gbkey "CDS"; gene "LOC115232341"; ID ""; gene_name "LOC115232341"; transcript_id "XM_036506869.1"; product "uncharacterized protein LOC115232341"; protein_id "XP_036362762.1"; exon_number "2";
NC_042997.1	Gnomon	CDS	202639624	202639752	.	+	1	gene_id "LOC115232341"; db_xref "GeneID:115232341"; gbkey "CDS"; gene "LOC115232341"; ID ""; gene_name "LOC115232341"; transcript_id "XM_036506869.1"; product "uncharacterized protein LOC115232341"; protein_id "XP_036362762.1"; exon_number "3";
NC_042997.1	Gnomon	CDS	202666250	202666301	.	+	1	gene_id "LOC115232341"; db_xref "GeneID:115232341"; gbkey "CDS"; gene "LOC115232341"; ID ""; gene_name "LOC115232341"; transcript_id "XM_036506869.1"; product "uncharacterized protein LOC115232341"; protein_id "XP_036362762.1"; exon_number "4";
NC_042997.1	Gnomon	CDS	202669651	202669727	.	+	0	gene_id "LOC115232341"; db_xref "GeneID:115232341"; gbkey "CDS"; gene "LOC115232341"; ID ""; gene_name "LOC115232341"; transcript_id "XM_036506869.1"; product "uncharacterized protein LOC115232341"; protein_id "XP_036362762.1"; exon_number "5";
NC_042997.1	Gnomon	CDS	202671991	202672192	.	+	1	gene_id "LOC115232341"; db_xref "GeneID:115232341"; gbkey "CDS"; gene "LOC115232341"; ID ""; gene_name "LOC115232341"; transcript_id "XM_036506869.1"; product "uncharacterized protein LOC115232341"; protein_id "XP_036362762.1"; exon_number "6";
NC_042997.1	Gnomon	CDS	202672775	202672866	.	+	0	gene_id "LOC115232341"; db_xref "GeneID:115232341"; gbkey "CDS"; gene "LOC115232341"; ID ""; gene_name "LOC115232341"; transcript_id "XM_036506869.1"; product "uncharacterized protein LOC115232341"; protein_id "XP_036362762.1"; exon_number "7";
NC_042997.1	Gnomon	CDS	202673462	202673597	.	+	1	gene_id "LOC115232341"; db_xref "GeneID:115232341"; gbkey "CDS"; gene "LOC115232341"; ID ""; gene_name "LOC115232341"; transcript_id "XM_036506869.1"; product "uncharacterized protein LOC115232341"; protein_id "XP_036362762.1"; exon_number "8";
NC_042997.1	Gnomon	CDS	202675291	202675455	.	+	0	gene_id "LOC115232341"; db_xref "GeneID:115232341"; gbkey "CDS"; gene "LOC115232341"; ID ""; gene_name "LOC115232341"; transcript_id "XM_036506869.1"; product "uncharacterized protein LOC115232341"; protein_id "XP_036362762.1"; exon_number "9";
NC_042997.1	Gnomon	CDS	202677760	202677891	.	+	0	gene_id "LOC115232341"; db_xref "GeneID:115232341"; gbkey "CDS"; gene "LOC115232341"; ID ""; gene_name "LOC115232341"; transcript_id "XM_036506869.1"; product "uncharacterized protein LOC115232341"; protein_id "XP_036362762.1"; exon_number "10";
NC_042997.1	Gnomon	CDS	202678803	202678913	.	+	0	gene_id "LOC115232341"; db_xref "GeneID:115232341"; gbkey "CDS"; gene "LOC115232341"; ID ""; gene_name "LOC115232341"; transcript_id "XM_036506869.1"; product "uncharacterized protein LOC115232341"; protein_id "XP_036362762.1"; exon_number "11";
NC_042997.1	Gnomon	CDS	202679010	202679726	.	+	0	gene_id "LOC115232341"; db_xref "GeneID:115232341"; gbkey "CDS"; gene "LOC115232341"; ID ""; gene_name "LOC115232341"; transcript_id "XM_036506869.1"; product "uncharacterized protein LOC115232341"; protein_id "XP_036362762.1"; exon_number "12";
NC_042997.1	Gnomon	CDS	202681258	202681319	.	+	0	gene_id "LOC115232341"; db_xref "GeneID:115232341"; gbkey "CDS"; gene "LOC115232341"; ID ""; gene_name "LOC115232341"; transcript_id "XM_036506869.1"; product "uncharacterized protein LOC115232341"; protein_id "XP_036362762.1"; exon_number "13";
NC_042997.1	Gnomon	CDS	202681525	202681698	.	+	1	gene_id "LOC115232341"; db_xref "GeneID:115232341"; gbkey "CDS"; gene "LOC115232341"; ID ""; gene_name "LOC115232341"; transcript_id "XM_036506869.1"; product "uncharacterized protein LOC115232341"; protein_id "XP_036362762.1"; exon_number "14";
NC_042997.1	Gnomon	CDS	202683255	202684048	.	+	1	gene_id "LOC115232341"; db_xref "GeneID:115232341"; gbkey "CDS"; gene "LOC115232341"; ID ""; gene_name "LOC115232341"; transcript_id "XM_036506869.1"; product "uncharacterized protein LOC115232341"; protein_id "XP_036362762.1"; exon_number "15";
NC_042997.1	Gnomon	CDS	202686246	202686421	.	+	2	gene_id "LOC115232341"; db_xref "GeneID:115232341"; gbkey "CDS"; gene "LOC115232341"; ID ""; gene_name "LOC115232341"; transcript_id "XM_036506869.1"; product "uncharacterized protein LOC115232341"; protein_id "XP_036362762.1"; exon_number "16";
NC_042997.1	Gnomon	CDS	202688191	202688559	.	+	0	gene_id "LOC115232341"; db_xref "GeneID:115232341"; gbkey "CDS"; gene "LOC115232341"; ID ""; gene_name "LOC115232341"; transcript_id "XM_036506869.1"; product "uncharacterized protein LOC115232341"; protein_id "XP_036362762.1"; exon_number "17";
NC_042997.1	Gnomon	CDS	202689697	202689887	.	+	0	gene_id "LOC115232341"; db_xref "GeneID:115232341"; gbkey "CDS"; gene "LOC115232341"; ID ""; gene_name "LOC115232341"; transcript_id "XM_036506869.1"; product "uncharacterized protein LOC115232341"; protein_id "XP_036362762.1"; exon_number "18";
NC_042997.1	Gnomon	CDS	202693242	202693332	.	+	1	gene_id "LOC115232341"; db_xref "GeneID:115232341"; gbkey "CDS"; gene "LOC115232341"; ID ""; gene_name "LOC115232341"; transcript_id "XM_036506869.1"; product "uncharacterized protein LOC115232341"; protein_id "XP_036362762.1"; exon_number "19";
NC_042997.1	Gnomon	CDS	202695775	202695858	.	+	0	gene_id "LOC115232341"; db_xref "GeneID:115232341"; gbkey "CDS"; gene "LOC115232341"; ID ""; gene_name "LOC115232341"; transcript_id "XM_036506869.1"; product "uncharacterized protein LOC115232341"; protein_id "XP_036362762.1"; exon_number "20";
NC_042997.1	Gnomon	CDS	202696003	202696104	.	+	0	gene_id "LOC115232341"; db_xref "GeneID:115232341"; gbkey "CDS"; gene "LOC115232341"; ID ""; gene_name "LOC115232341"; transcript_id "XM_036506869.1"; product "uncharacterized protein LOC115232341"; protein_id "XP_036362762.1"; exon_number "21";
NC_042997.1	Gnomon	CDS	202697045	202697206	.	+	0	gene_id "LOC115232341"; db_xref "GeneID:115232341"; gbkey "CDS"; gene "LOC115232341"; ID ""; gene_name "LOC115232341"; transcript_id "XM_036506869.1"; product "uncharacterized protein LOC115232341"; protein_id "XP_036362762.1"; exon_number "22";
NC_042997.1	Gnomon	exon	202607208	202607337	.	+	.	gene_id "LOC115232341"; db_xref "GeneID:115232341"; gbkey "mRNA"; gene "LOC115232341"; ID ""; gene_name "LOC115232341"; transcript_id "XM_036506869.1"; product "uncharacterized LOC115232341"; exon_number "1"; model_evidence "Supporting evidence includes similarity to: 4 Proteins, and 99% coverage of the annotated genomic feature by RNAseq alignments";
NC_042997.1	Gnomon	exon	202621023	202627787	.	+	.	gene_id "LOC115232341"; db_xref "GeneID:115232341"; gbkey "mRNA"; gene "LOC115232341"; ID ""; gene_name "LOC115232341"; transcript_id "XM_036506869.1"; product "uncharacterized LOC115232341"; exon_number "2"; model_evidence "Supporting evidence includes similarity to: 4 Proteins, and 99% coverage of the annotated genomic feature by RNAseq alignments";
NC_042997.1	Gnomon	exon	202639624	202639752	.	+	.	gene_id "LOC115232341"; db_xref "GeneID:115232341"; gbkey "mRNA"; gene "LOC115232341"; ID ""; gene_name "LOC115232341"; transcript_id "XM_036506869.1"; product "uncharacterized LOC115232341"; exon_number "3"; model_evidence "Supporting evidence includes similarity to: 4 Proteins, and 99% coverage of the annotated genomic feature by RNAseq alignments";
NC_042997.1	Gnomon	exon	202666250	202666301	.	+	.	gene_id "LOC115232341"; db_xref "GeneID:115232341"; gbkey "mRNA"; gene "LOC115232341"; ID ""; gene_name "LOC115232341"; transcript_id "XM_036506869.1"; product "uncharacterized LOC115232341"; exon_number "4"; model_evidence "Supporting evidence includes similarity to: 4 Proteins, and 99% coverage of the annotated genomic feature by RNAseq alignments";
NC_042997.1	Gnomon	exon	202669651	202669727	.	+	.	gene_id "LOC115232341"; db_xref "GeneID:115232341"; gbkey "mRNA"; gene "LOC115232341"; ID ""; gene_name "LOC115232341"; transcript_id "XM_036506869.1"; product "uncharacterized LOC115232341"; exon_number "5"; model_evidence "Supporting evidence includes similarity to: 4 Proteins, and 99% coverage of the annotated genomic feature by RNAseq alignments";
NC_042997.1	Gnomon	exon	202671991	202672192	.	+	.	gene_id "LOC115232341"; db_xref "GeneID:115232341"; gbkey "mRNA"; gene "LOC115232341"; ID ""; gene_name "LOC115232341"; transcript_id "XM_036506869.1"; product "uncharacterized LOC115232341"; exon_number "6"; model_evidence "Supporting evidence includes similarity to: 4 Proteins, and 99% coverage of the annotated genomic feature by RNAseq alignments";
NC_042997.1	Gnomon	exon	202672775	202672866	.	+	.	gene_id "LOC115232341"; db_xref "GeneID:115232341"; gbkey "mRNA"; gene "LOC115232341"; ID ""; gene_name "LOC115232341"; transcript_id "XM_036506869.1"; product "uncharacterized LOC115232341"; exon_number "7"; model_evidence "Supporting evidence includes similarity to: 4 Proteins, and 99% coverage of the annotated genomic feature by RNAseq alignments";
NC_042997.1	Gnomon	exon	202673462	202673597	.	+	.	gene_id "LOC115232341"; db_xref "GeneID:115232341"; gbkey "mRNA"; gene "LOC115232341"; ID ""; gene_name "LOC115232341"; transcript_id "XM_036506869.1"; product "uncharacterized LOC115232341"; exon_number "8"; model_evidence "Supporting evidence includes similarity to: 4 Proteins, and 99% coverage of the annotated genomic feature by RNAseq alignments";
NC_042997.1	Gnomon	exon	202675291	202675455	.	+	.	gene_id "LOC115232341"; db_xref "GeneID:115232341"; gbkey "mRNA"; gene "LOC115232341"; ID ""; gene_name "LOC115232341"; transcript_id "XM_036506869.1"; product "uncharacterized LOC115232341"; exon_number "9"; model_evidence "Supporting evidence includes similarity to: 4 Proteins, and 99% coverage of the annotated genomic feature by RNAseq alignments";
NC_042997.1	Gnomon	exon	202677760	202677891	.	+	.	gene_id "LOC115232341"; db_xref "GeneID:115232341"; gbkey "mRNA"; gene "LOC115232341"; ID ""; gene_name "LOC115232341"; transcript_id "XM_036506869.1"; product "uncharacterized LOC115232341"; exon_number "10"; model_evidence "Supporting evidence includes similarity to: 4 Proteins, and 99% coverage of the annotated genomic feature by RNAseq alignments";
NC_042997.1	Gnomon	exon	202678803	202678913	.	+	.	gene_id "LOC115232341"; db_xref "GeneID:115232341"; gbkey "mRNA"; gene "LOC115232341"; ID ""; gene_name "LOC115232341"; transcript_id "XM_036506869.1"; product "uncharacterized LOC115232341"; exon_number "11"; model_evidence "Supporting evidence includes similarity to: 4 Proteins, and 99% coverage of the annotated genomic feature by RNAseq alignments";
NC_042997.1	Gnomon	exon	202679010	202679726	.	+	.	gene_id "LOC115232341"; db_xref "GeneID:115232341"; gbkey "mRNA"; gene "LOC115232341"; ID ""; gene_name "LOC115232341"; transcript_id "XM_036506869.1"; product "uncharacterized LOC115232341"; exon_number "12"; model_evidence "Supporting evidence includes similarity to: 4 Proteins, and 99% coverage of the annotated genomic feature by RNAseq alignments";
NC_042997.1	Gnomon	exon	202681258	202681319	.	+	.	gene_id "LOC115232341"; db_xref "GeneID:115232341"; gbkey "mRNA"; gene "LOC115232341"; ID ""; gene_name "LOC115232341"; transcript_id "XM_036506869.1"; product "uncharacterized LOC115232341"; exon_number "13"; model_evidence "Supporting evidence includes similarity to: 4 Proteins, and 99% coverage of the annotated genomic feature by RNAseq alignments";
NC_042997.1	Gnomon	exon	202681525	202681698	.	+	.	gene_id "LOC115232341"; db_xref "GeneID:115232341"; gbkey "mRNA"; gene "LOC115232341"; ID ""; gene_name "LOC115232341"; transcript_id "XM_036506869.1"; product "uncharacterized LOC115232341"; exon_number "14"; model_evidence "Supporting evidence includes similarity to: 4 Proteins, and 99% coverage of the annotated genomic feature by RNAseq alignments";
NC_042997.1	Gnomon	exon	202683255	202684048	.	+	.	gene_id "LOC115232341"; db_xref "GeneID:115232341"; gbkey "mRNA"; gene "LOC115232341"; ID ""; gene_name "LOC115232341"; transcript_id "XM_036506869.1"; product "uncharacterized LOC115232341"; exon_number "15"; model_evidence "Supporting evidence includes similarity to: 4 Proteins, and 99% coverage of the annotated genomic feature by RNAseq alignments";
NC_042997.1	Gnomon	exon	202686246	202686421	.	+	.	gene_id "LOC115232341"; db_xref "GeneID:115232341"; gbkey "mRNA"; gene "LOC115232341"; ID ""; gene_name "LOC115232341"; transcript_id "XM_036506869.1"; product "uncharacterized LOC115232341"; exon_number "16"; model_evidence "Supporting evidence includes similarity to: 4 Proteins, and 99% coverage of the annotated genomic feature by RNAseq alignments";
NC_042997.1	Gnomon	exon	202688191	202688559	.	+	.	gene_id "LOC115232341"; db_xref "GeneID:115232341"; gbkey "mRNA"; gene "LOC115232341"; ID ""; gene_name "LOC115232341"; transcript_id "XM_036506869.1"; product "uncharacterized LOC115232341"; exon_number "17"; model_evidence "Supporting evidence includes similarity to: 4 Proteins, and 99% coverage of the annotated genomic feature by RNAseq alignments";
NC_042997.1	Gnomon	exon	202689697	202689887	.	+	.	gene_id "LOC115232341"; db_xref "GeneID:115232341"; gbkey "mRNA"; gene "LOC115232341"; ID ""; gene_name "LOC115232341"; transcript_id "XM_036506869.1"; product "uncharacterized LOC115232341"; exon_number "18"; model_evidence "Supporting evidence includes similarity to: 4 Proteins, and 99% coverage of the annotated genomic feature by RNAseq alignments";
NC_042997.1	Gnomon	exon	202693242	202693332	.	+	.	gene_id "LOC115232341"; db_xref "GeneID:115232341"; gbkey "mRNA"; gene "LOC115232341"; ID ""; gene_name "LOC115232341"; transcript_id "XM_036506869.1"; product "uncharacterized LOC115232341"; exon_number "19"; model_evidence "Supporting evidence includes similarity to: 4 Proteins, and 99% coverage of the annotated genomic feature by RNAseq alignments";
NC_042997.1	Gnomon	exon	202695775	202695858	.	+	.	gene_id "LOC115232341"; db_xref "GeneID:115232341"; gbkey "mRNA"; gene "LOC115232341"; ID ""; gene_name "LOC115232341"; transcript_id "XM_036506869.1"; product "uncharacterized LOC115232341"; exon_number "20"; model_evidence "Supporting evidence includes similarity to: 4 Proteins, and 99% coverage of the annotated genomic feature by RNAseq alignments";
NC_042997.1	Gnomon	exon	202696003	202696104	.	+	.	gene_id "LOC115232341"; db_xref "GeneID:115232341"; gbkey "mRNA"; gene "LOC115232341"; ID ""; gene_name "LOC115232341"; transcript_id "XM_036506869.1"; product "uncharacterized LOC115232341"; exon_number "21"; model_evidence "Supporting evidence includes similarity to: 4 Proteins, and 99% coverage of the annotated genomic feature by RNAseq alignments";
NC_042997.1	Gnomon	exon	202697045	202701731	.	+	.	gene_id "LOC115232341"; db_xref "GeneID:115232341"; gbkey "mRNA"; gene "LOC115232341"; ID ""; gene_name "LOC115232341"; transcript_id "XM_036506869.1"; product "uncharacterized LOC115232341"; exon_number "22"; model_evidence "Supporting evidence includes similarity to: 4 Proteins, and 99% coverage of the annotated genomic feature by RNAseq alignments";
NC_042997.1	Gnomon	start_codon	202607273	202607275	.	+	0	gene_id "LOC115232341"; db_xref "GeneID:115232341"; gbkey "CDS"; gene "LOC115232341"; ID ""; gene_name "LOC115232341"; transcript_id "XM_036506869.1"; product "uncharacterized protein LOC115232341"; protein_id "XP_036362762.1"; exon_number "1";
NC_042997.1	Gnomon	stop_codon	202697207	202697209	.	+	0	gene_id "LOC115232341"; db_xref "GeneID:115232341"; gbkey "CDS"; gene "LOC115232341"; ID ""; gene_name "LOC115232341"; transcript_id "XM_036506869.1"; product "uncharacterized protein LOC115232341"; protein_id "XP_036362762.1"; exon_number "22";
NC_042997.1	Gnomon	gene	203657695	203676744	.	-	.	gene_id "LOC115232350"; db_xref "GeneID:115232350"; gbkey "Gene"; gene "LOC115232350"; gene_biotype "protein_coding"; ID ""; gene_name "LOC115232350";
NC_042997.1	Gnomon~FLAMseq~Covext	transcript	203657695	203676744	.	-	.	gene_id "LOC115232350"; ID "XM_029802190.1"; gene_name "LOC115232350"; transcript_id "Covext~FLAMseq_ext~XM_029802190.1"; three_prime_ext "18141";
NC_042997.1	Covext	exon	203675995	203676744	.	-	.	gene_id "LOC115232350"; db_xref "GeneID:115232350"; gbkey "mRNA"; gene "LOC115232350"; ID ""; gene_name "LOC115232350"; transcript_id "Covext~FLAMseq_ext~XM_029802190.1"; product "uncharacterized LOC115232350"; exon_number "1"; model_evidence "Supporting evidence includes similarity to: 3 Proteins";
NC_042997.1	Covext	exon	203657854	203676744	.	-	.	gene_id "LOC115232350"; db_xref "GeneID:115232350"; gbkey "mRNA"; gene "LOC115232350"; ID ""; gene_name "LOC115232350"; transcript_id "Covext~FLAMseq_ext~XM_029802190.1"; product ""; exon_number "1"; model_evidence ""; three_prime_ext "18141";
NC_042997.1	Covext	exon	203657695	203676744	.	-	.	gene_id "LOC115232350"; db_xref "GeneID:115232350"; gbkey "mRNA"; gene "LOC115232350"; ID ""; gene_name "LOC115232350"; transcript_id "Covext~FLAMseq_ext~XM_029802190.1"; product ""; exon_number "1"; model_evidence ""; three_prime_ext "159";
NC_042997.1	Gnomon~FLAMseq	transcript	203657854	203676744	.	-	.	gene_id "LOC115232350"; ID "XM_029802190.1"; gene_name "LOC115232350"; transcript_id "FLAMseq_ext~XM_029802190.1"; three_prime_ext "18141";
NC_042997.1	Gnomon~FLAMseq	exon	203675995	203676744	.	-	.	gene_id "LOC115232350"; db_xref "GeneID:115232350"; gbkey "mRNA"; gene "LOC115232350"; ID ""; gene_name "LOC115232350"; transcript_id "FLAMseq_ext~XM_029802190.1"; product "uncharacterized LOC115232350"; exon_number "1"; model_evidence "Supporting evidence includes similarity to: 3 Proteins";
NC_042997.1	Gnomon~FLAMseq	exon	203657854	203676744	.	-	.	gene_id "LOC115232350"; db_xref "GeneID:115232350"; gbkey "mRNA"; gene "LOC115232350"; ID ""; gene_name "LOC115232350"; transcript_id "FLAMseq_ext~XM_029802190.1"; product ""; exon_number "1"; model_evidence ""; three_prime_ext "18141";
NC_042997.1	Gnomon	transcript	203675995	203676744	.	-	.	gene_id "LOC115232350"; ID "XM_029802190.1"; gene_name "LOC115232350"; transcript_id "XM_029802190.1";
NC_042997.1	Gnomon	CDS	203675998	203676744	.	-	0	gene_id "LOC115232350"; db_xref "GeneID:115232350"; gbkey "CDS"; gene "LOC115232350"; ID ""; gene_name "LOC115232350"; transcript_id "XM_029802190.1"; product "uncharacterized protein LOC115232350"; protein_id "XP_029658050.1"; exon_number "1";
NC_042997.1	Gnomon	exon	203675995	203676744	.	-	.	gene_id "LOC115232350"; db_xref "GeneID:115232350"; gbkey "mRNA"; gene "LOC115232350"; ID ""; gene_name "LOC115232350"; transcript_id "XM_029802190.1"; product "uncharacterized LOC115232350"; exon_number "1"; model_evidence "Supporting evidence includes similarity to: 3 Proteins";
NC_042997.1	Gnomon	start_codon	203676742	203676744	.	-	0	gene_id "LOC115232350"; db_xref "GeneID:115232350"; gbkey "CDS"; gene "LOC115232350"; ID ""; gene_name "LOC115232350"; transcript_id "XM_029802190.1"; product "uncharacterized protein LOC115232350"; protein_id "XP_029658050.1"; exon_number "1";
NC_042997.1	Gnomon	stop_codon	203675995	203675997	.	-	0	gene_id "LOC115232350"; db_xref "GeneID:115232350"; gbkey "CDS"; gene "LOC115232350"; ID ""; gene_name "LOC115232350"; transcript_id "XM_029802190.1"; product "uncharacterized protein LOC115232350"; protein_id "XP_029658050.1"; exon_number "1";
NC_042997.1	Gnomon	gene	204324520	204407300	.	+	.	gene_id "LOC115232358"; db_xref "GeneID:115232358"; gbkey "Gene"; gene "LOC115232358"; gene_biotype "protein_coding"; ID ""; gene_name "LOC115232358";
NC_042997.1	Gnomon~FLAMseq~Covext	transcript	204324520	204407300	.	+	.	gene_id "LOC115232358"; ID "XM_029802204.2"; gene_name "LOC115232358"; transcript_id "Covext~FLAMseq_ext~XM_029802204.2"; three_prime_ext "17018";
NC_042997.1	Covext	exon	204324520	204325348	.	+	.	gene_id "LOC115232358"; db_xref "GeneID:115232358"; gbkey "mRNA"; gene "LOC115232358"; ID ""; gene_name "LOC115232358"; transcript_id "Covext~FLAMseq_ext~XM_029802204.2"; product "uncharacterized LOC115232358"; exon_number "1"; model_evidence "Supporting evidence includes similarity to: 100% coverage of the annotated genomic feature by RNAseq alignments, including 7 samples with support for all annotated introns";
NC_042997.1	Covext	exon	204330060	204330576	.	+	.	gene_id "LOC115232358"; db_xref "GeneID:115232358"; gbkey "mRNA"; gene "LOC115232358"; ID ""; gene_name "LOC115232358"; transcript_id "Covext~FLAMseq_ext~XM_029802204.2"; product "uncharacterized LOC115232358"; exon_number "2"; model_evidence "Supporting evidence includes similarity to: 100% coverage of the annotated genomic feature by RNAseq alignments, including 7 samples with support for all annotated introns";
NC_042997.1	Covext	exon	204344279	204344311	.	+	.	gene_id "LOC115232358"; db_xref "GeneID:115232358"; gbkey "mRNA"; gene "LOC115232358"; ID ""; gene_name "LOC115232358"; transcript_id "Covext~FLAMseq_ext~XM_029802204.2"; product "uncharacterized LOC115232358"; exon_number "3"; model_evidence "Supporting evidence includes similarity to: 100% coverage of the annotated genomic feature by RNAseq alignments, including 7 samples with support for all annotated introns";
NC_042997.1	Covext	exon	204344832	204344998	.	+	.	gene_id "LOC115232358"; db_xref "GeneID:115232358"; gbkey "mRNA"; gene "LOC115232358"; ID ""; gene_name "LOC115232358"; transcript_id "Covext~FLAMseq_ext~XM_029802204.2"; product "uncharacterized LOC115232358"; exon_number "4"; model_evidence "Supporting evidence includes similarity to: 100% coverage of the annotated genomic feature by RNAseq alignments, including 7 samples with support for all annotated introns";
NC_042997.1	Covext	exon	204348039	204348118	.	+	.	gene_id "LOC115232358"; db_xref "GeneID:115232358"; gbkey "mRNA"; gene "LOC115232358"; ID ""; gene_name "LOC115232358"; transcript_id "Covext~FLAMseq_ext~XM_029802204.2"; product "uncharacterized LOC115232358"; exon_number "5"; model_evidence "Supporting evidence includes similarity to: 100% coverage of the annotated genomic feature by RNAseq alignments, including 7 samples with support for all annotated introns";
NC_042997.1	Covext	exon	204350061	204350111	.	+	.	gene_id "LOC115232358"; db_xref "GeneID:115232358"; gbkey "mRNA"; gene "LOC115232358"; ID ""; gene_name "LOC115232358"; transcript_id "Covext~FLAMseq_ext~XM_029802204.2"; product "uncharacterized LOC115232358"; exon_number "6"; model_evidence "Supporting evidence includes similarity to: 100% coverage of the annotated genomic feature by RNAseq alignments, including 7 samples with support for all annotated introns";
NC_042997.1	Covext	exon	204374053	204374132	.	+	.	gene_id "LOC115232358"; db_xref "GeneID:115232358"; gbkey "mRNA"; gene "LOC115232358"; ID ""; gene_name "LOC115232358"; transcript_id "Covext~FLAMseq_ext~XM_029802204.2"; product "uncharacterized LOC115232358"; exon_number "7"; model_evidence "Supporting evidence includes similarity to: 100% coverage of the annotated genomic feature by RNAseq alignments, including 7 samples with support for all annotated introns";
NC_042997.1	Covext	exon	204375494	204375735	.	+	.	gene_id "LOC115232358"; db_xref "GeneID:115232358"; gbkey "mRNA"; gene "LOC115232358"; ID ""; gene_name "LOC115232358"; transcript_id "Covext~FLAMseq_ext~XM_029802204.2"; product "uncharacterized LOC115232358"; exon_number "8"; model_evidence "Supporting evidence includes similarity to: 100% coverage of the annotated genomic feature by RNAseq alignments, including 7 samples with support for all annotated introns";
NC_042997.1	Covext	exon	204376656	204376791	.	+	.	gene_id "LOC115232358"; db_xref "GeneID:115232358"; gbkey "mRNA"; gene "LOC115232358"; ID ""; gene_name "LOC115232358"; transcript_id "Covext~FLAMseq_ext~XM_029802204.2"; product "uncharacterized LOC115232358"; exon_number "9"; model_evidence "Supporting evidence includes similarity to: 100% coverage of the annotated genomic feature by RNAseq alignments, including 7 samples with support for all annotated introns";
NC_042997.1	Covext	exon	204379496	204379573	.	+	.	gene_id "LOC115232358"; db_xref "GeneID:115232358"; gbkey "mRNA"; gene "LOC115232358"; ID ""; gene_name "LOC115232358"; transcript_id "Covext~FLAMseq_ext~XM_029802204.2"; product "uncharacterized LOC115232358"; exon_number "10"; model_evidence "Supporting evidence includes similarity to: 100% coverage of the annotated genomic feature by RNAseq alignments, including 7 samples with support for all annotated introns";
NC_042997.1	Covext	exon	204380731	204380824	.	+	.	gene_id "LOC115232358"; db_xref "GeneID:115232358"; gbkey "mRNA"; gene "LOC115232358"; ID ""; gene_name "LOC115232358"; transcript_id "Covext~FLAMseq_ext~XM_029802204.2"; product "uncharacterized LOC115232358"; exon_number "11"; model_evidence "Supporting evidence includes similarity to: 100% coverage of the annotated genomic feature by RNAseq alignments, including 7 samples with support for all annotated introns";
NC_042997.1	Covext	exon	204382607	204382725	.	+	.	gene_id "LOC115232358"; db_xref "GeneID:115232358"; gbkey "mRNA"; gene "LOC115232358"; ID ""; gene_name "LOC115232358"; transcript_id "Covext~FLAMseq_ext~XM_029802204.2"; product "uncharacterized LOC115232358"; exon_number "12"; model_evidence "Supporting evidence includes similarity to: 100% coverage of the annotated genomic feature by RNAseq alignments, including 7 samples with support for all annotated introns";
NC_042997.1	Covext	exon	204385553	204385719	.	+	.	gene_id "LOC115232358"; db_xref "GeneID:115232358"; gbkey "mRNA"; gene "LOC115232358"; ID ""; gene_name "LOC115232358"; transcript_id "Covext~FLAMseq_ext~XM_029802204.2"; product "uncharacterized LOC115232358"; exon_number "13"; model_evidence "Supporting evidence includes similarity to: 100% coverage of the annotated genomic feature by RNAseq alignments, including 7 samples with support for all annotated introns";
NC_042997.1	Covext	exon	204387098	204387768	.	+	.	gene_id "LOC115232358"; db_xref "GeneID:115232358"; gbkey "mRNA"; gene "LOC115232358"; ID ""; gene_name "LOC115232358"; transcript_id "Covext~FLAMseq_ext~XM_029802204.2"; product "uncharacterized LOC115232358"; exon_number "14"; model_evidence "Supporting evidence includes similarity to: 100% coverage of the annotated genomic feature by RNAseq alignments, including 7 samples with support for all annotated introns";
NC_042997.1	Covext	exon	204387098	204404786	.	+	.	gene_id "LOC115232358"; db_xref "GeneID:115232358"; gbkey "mRNA"; gene "LOC115232358"; ID ""; gene_name "LOC115232358"; transcript_id "Covext~FLAMseq_ext~XM_029802204.2"; product ""; exon_number "14"; model_evidence "Supporting evidence includes similarity to: 100% coverage of the annotated genomic feature by RNAseq alignments"; three_prime_ext "17018";
NC_042997.1	Covext	exon	204387098	204407300	.	+	.	gene_id "LOC115232358"; db_xref "GeneID:115232358"; gbkey "mRNA"; gene "LOC115232358"; ID ""; gene_name "LOC115232358"; transcript_id "Covext~FLAMseq_ext~XM_029802204.2"; product ""; exon_number "14"; model_evidence "Supporting evidence includes similarity to: 100% coverage of the annotated genomic feature by RNAseq alignments"; three_prime_ext "2514";
NC_042997.1	Gnomon~FLAMseq	transcript	204324520	204404786	.	+	.	gene_id "LOC115232358"; ID "XM_029802204.2"; gene_name "LOC115232358"; transcript_id "FLAMseq_ext~XM_029802204.2"; three_prime_ext "17018";
NC_042997.1	Gnomon~FLAMseq	exon	204324520	204325348	.	+	.	gene_id "LOC115232358"; db_xref "GeneID:115232358"; gbkey "mRNA"; gene "LOC115232358"; ID ""; gene_name "LOC115232358"; transcript_id "FLAMseq_ext~XM_029802204.2"; product "uncharacterized LOC115232358"; exon_number "1"; model_evidence "Supporting evidence includes similarity to: 100% coverage of the annotated genomic feature by RNAseq alignments, including 7 samples with support for all annotated introns";
NC_042997.1	Gnomon~FLAMseq	exon	204330060	204330576	.	+	.	gene_id "LOC115232358"; db_xref "GeneID:115232358"; gbkey "mRNA"; gene "LOC115232358"; ID ""; gene_name "LOC115232358"; transcript_id "FLAMseq_ext~XM_029802204.2"; product "uncharacterized LOC115232358"; exon_number "2"; model_evidence "Supporting evidence includes similarity to: 100% coverage of the annotated genomic feature by RNAseq alignments, including 7 samples with support for all annotated introns";
NC_042997.1	Gnomon~FLAMseq	exon	204344279	204344311	.	+	.	gene_id "LOC115232358"; db_xref "GeneID:115232358"; gbkey "mRNA"; gene "LOC115232358"; ID ""; gene_name "LOC115232358"; transcript_id "FLAMseq_ext~XM_029802204.2"; product "uncharacterized LOC115232358"; exon_number "3"; model_evidence "Supporting evidence includes similarity to: 100% coverage of the annotated genomic feature by RNAseq alignments, including 7 samples with support for all annotated introns";
NC_042997.1	Gnomon~FLAMseq	exon	204344832	204344998	.	+	.	gene_id "LOC115232358"; db_xref "GeneID:115232358"; gbkey "mRNA"; gene "LOC115232358"; ID ""; gene_name "LOC115232358"; transcript_id "FLAMseq_ext~XM_029802204.2"; product "uncharacterized LOC115232358"; exon_number "4"; model_evidence "Supporting evidence includes similarity to: 100% coverage of the annotated genomic feature by RNAseq alignments, including 7 samples with support for all annotated introns";
NC_042997.1	Gnomon~FLAMseq	exon	204348039	204348118	.	+	.	gene_id "LOC115232358"; db_xref "GeneID:115232358"; gbkey "mRNA"; gene "LOC115232358"; ID ""; gene_name "LOC115232358"; transcript_id "FLAMseq_ext~XM_029802204.2"; product "uncharacterized LOC115232358"; exon_number "5"; model_evidence "Supporting evidence includes similarity to: 100% coverage of the annotated genomic feature by RNAseq alignments, including 7 samples with support for all annotated introns";
NC_042997.1	Gnomon~FLAMseq	exon	204350061	204350111	.	+	.	gene_id "LOC115232358"; db_xref "GeneID:115232358"; gbkey "mRNA"; gene "LOC115232358"; ID ""; gene_name "LOC115232358"; transcript_id "FLAMseq_ext~XM_029802204.2"; product "uncharacterized LOC115232358"; exon_number "6"; model_evidence "Supporting evidence includes similarity to: 100% coverage of the annotated genomic feature by RNAseq alignments, including 7 samples with support for all annotated introns";
NC_042997.1	Gnomon~FLAMseq	exon	204374053	204374132	.	+	.	gene_id "LOC115232358"; db_xref "GeneID:115232358"; gbkey "mRNA"; gene "LOC115232358"; ID ""; gene_name "LOC115232358"; transcript_id "FLAMseq_ext~XM_029802204.2"; product "uncharacterized LOC115232358"; exon_number "7"; model_evidence "Supporting evidence includes similarity to: 100% coverage of the annotated genomic feature by RNAseq alignments, including 7 samples with support for all annotated introns";
NC_042997.1	Gnomon~FLAMseq	exon	204375494	204375735	.	+	.	gene_id "LOC115232358"; db_xref "GeneID:115232358"; gbkey "mRNA"; gene "LOC115232358"; ID ""; gene_name "LOC115232358"; transcript_id "FLAMseq_ext~XM_029802204.2"; product "uncharacterized LOC115232358"; exon_number "8"; model_evidence "Supporting evidence includes similarity to: 100% coverage of the annotated genomic feature by RNAseq alignments, including 7 samples with support for all annotated introns";
NC_042997.1	Gnomon~FLAMseq	exon	204376656	204376791	.	+	.	gene_id "LOC115232358"; db_xref "GeneID:115232358"; gbkey "mRNA"; gene "LOC115232358"; ID ""; gene_name "LOC115232358"; transcript_id "FLAMseq_ext~XM_029802204.2"; product "uncharacterized LOC115232358"; exon_number "9"; model_evidence "Supporting evidence includes similarity to: 100% coverage of the annotated genomic feature by RNAseq alignments, including 7 samples with support for all annotated introns";
NC_042997.1	Gnomon~FLAMseq	exon	204379496	204379573	.	+	.	gene_id "LOC115232358"; db_xref "GeneID:115232358"; gbkey "mRNA"; gene "LOC115232358"; ID ""; gene_name "LOC115232358"; transcript_id "FLAMseq_ext~XM_029802204.2"; product "uncharacterized LOC115232358"; exon_number "10"; model_evidence "Supporting evidence includes similarity to: 100% coverage of the annotated genomic feature by RNAseq alignments, including 7 samples with support for all annotated introns";
NC_042997.1	Gnomon~FLAMseq	exon	204380731	204380824	.	+	.	gene_id "LOC115232358"; db_xref "GeneID:115232358"; gbkey "mRNA"; gene "LOC115232358"; ID ""; gene_name "LOC115232358"; transcript_id "FLAMseq_ext~XM_029802204.2"; product "uncharacterized LOC115232358"; exon_number "11"; model_evidence "Supporting evidence includes similarity to: 100% coverage of the annotated genomic feature by RNAseq alignments, including 7 samples with support for all annotated introns";
NC_042997.1	Gnomon~FLAMseq	exon	204382607	204382725	.	+	.	gene_id "LOC115232358"; db_xref "GeneID:115232358"; gbkey "mRNA"; gene "LOC115232358"; ID ""; gene_name "LOC115232358"; transcript_id "FLAMseq_ext~XM_029802204.2"; product "uncharacterized LOC115232358"; exon_number "12"; model_evidence "Supporting evidence includes similarity to: 100% coverage of the annotated genomic feature by RNAseq alignments, including 7 samples with support for all annotated introns";
NC_042997.1	Gnomon~FLAMseq	exon	204385553	204385719	.	+	.	gene_id "LOC115232358"; db_xref "GeneID:115232358"; gbkey "mRNA"; gene "LOC115232358"; ID ""; gene_name "LOC115232358"; transcript_id "FLAMseq_ext~XM_029802204.2"; product "uncharacterized LOC115232358"; exon_number "13"; model_evidence "Supporting evidence includes similarity to: 100% coverage of the annotated genomic feature by RNAseq alignments, including 7 samples with support for all annotated introns";
NC_042997.1	Gnomon~FLAMseq	exon	204387098	204387768	.	+	.	gene_id "LOC115232358"; db_xref "GeneID:115232358"; gbkey "mRNA"; gene "LOC115232358"; ID ""; gene_name "LOC115232358"; transcript_id "FLAMseq_ext~XM_029802204.2"; product "uncharacterized LOC115232358"; exon_number "14"; model_evidence "Supporting evidence includes similarity to: 100% coverage of the annotated genomic feature by RNAseq alignments, including 7 samples with support for all annotated introns";
NC_042997.1	Gnomon~FLAMseq	exon	204387098	204404786	.	+	.	gene_id "LOC115232358"; db_xref "GeneID:115232358"; gbkey "mRNA"; gene "LOC115232358"; ID ""; gene_name "LOC115232358"; transcript_id "FLAMseq_ext~XM_029802204.2"; product ""; exon_number "14"; model_evidence "Supporting evidence includes similarity to: 100% coverage of the annotated genomic feature by RNAseq alignments"; three_prime_ext "17018";
NC_042997.1	Gnomon	transcript	204324520	204387768	.	+	.	gene_id "LOC115232358"; ID "XM_029802204.2"; gene_name "LOC115232358"; transcript_id "XM_029802204.2";
NC_042997.1	Gnomon	CDS	204330121	204330576	.	+	0	gene_id "LOC115232358"; db_xref "GeneID:115232358"; gbkey "CDS"; gene "LOC115232358"; ID ""; gene_name "LOC115232358"; transcript_id "XM_029802204.2"; product "uncharacterized protein LOC115232358"; protein_id "XP_029658064.1"; exon_number "2";
NC_042997.1	Gnomon	CDS	204344279	204344311	.	+	0	gene_id "LOC115232358"; db_xref "GeneID:115232358"; gbkey "CDS"; gene "LOC115232358"; ID ""; gene_name "LOC115232358"; transcript_id "XM_029802204.2"; product "uncharacterized protein LOC115232358"; protein_id "XP_029658064.1"; exon_number "3";
NC_042997.1	Gnomon	CDS	204344832	204344998	.	+	0	gene_id "LOC115232358"; db_xref "GeneID:115232358"; gbkey "CDS"; gene "LOC115232358"; ID ""; gene_name "LOC115232358"; transcript_id "XM_029802204.2"; product "uncharacterized protein LOC115232358"; protein_id "XP_029658064.1"; exon_number "4";
NC_042997.1	Gnomon	CDS	204348039	204348118	.	+	1	gene_id "LOC115232358"; db_xref "GeneID:115232358"; gbkey "CDS"; gene "LOC115232358"; ID ""; gene_name "LOC115232358"; transcript_id "XM_029802204.2"; product "uncharacterized protein LOC115232358"; protein_id "XP_029658064.1"; exon_number "5";
NC_042997.1	Gnomon	CDS	204350061	204350111	.	+	2	gene_id "LOC115232358"; db_xref "GeneID:115232358"; gbkey "CDS"; gene "LOC115232358"; ID ""; gene_name "LOC115232358"; transcript_id "XM_029802204.2"; product "uncharacterized protein LOC115232358"; protein_id "XP_029658064.1"; exon_number "6";
NC_042997.1	Gnomon	CDS	204374053	204374132	.	+	2	gene_id "LOC115232358"; db_xref "GeneID:115232358"; gbkey "CDS"; gene "LOC115232358"; ID ""; gene_name "LOC115232358"; transcript_id "XM_029802204.2"; product "uncharacterized protein LOC115232358"; protein_id "XP_029658064.1"; exon_number "7";
NC_042997.1	Gnomon	CDS	204375494	204375735	.	+	0	gene_id "LOC115232358"; db_xref "GeneID:115232358"; gbkey "CDS"; gene "LOC115232358"; ID ""; gene_name "LOC115232358"; transcript_id "XM_029802204.2"; product "uncharacterized protein LOC115232358"; protein_id "XP_029658064.1"; exon_number "8";
NC_042997.1	Gnomon	CDS	204376656	204376791	.	+	1	gene_id "LOC115232358"; db_xref "GeneID:115232358"; gbkey "CDS"; gene "LOC115232358"; ID ""; gene_name "LOC115232358"; transcript_id "XM_029802204.2"; product "uncharacterized protein LOC115232358"; protein_id "XP_029658064.1"; exon_number "9";
NC_042997.1	Gnomon	CDS	204379496	204379573	.	+	0	gene_id "LOC115232358"; db_xref "GeneID:115232358"; gbkey "CDS"; gene "LOC115232358"; ID ""; gene_name "LOC115232358"; transcript_id "XM_029802204.2"; product "uncharacterized protein LOC115232358"; protein_id "XP_029658064.1"; exon_number "10";
NC_042997.1	Gnomon	CDS	204380731	204380824	.	+	0	gene_id "LOC115232358"; db_xref "GeneID:115232358"; gbkey "CDS"; gene "LOC115232358"; ID ""; gene_name "LOC115232358"; transcript_id "XM_029802204.2"; product "uncharacterized protein LOC115232358"; protein_id "XP_029658064.1"; exon_number "11";
NC_042997.1	Gnomon	CDS	204382607	204382725	.	+	2	gene_id "LOC115232358"; db_xref "GeneID:115232358"; gbkey "CDS"; gene "LOC115232358"; ID ""; gene_name "LOC115232358"; transcript_id "XM_029802204.2"; product "uncharacterized protein LOC115232358"; protein_id "XP_029658064.1"; exon_number "12";
NC_042997.1	Gnomon	CDS	204385553	204385719	.	+	0	gene_id "LOC115232358"; db_xref "GeneID:115232358"; gbkey "CDS"; gene "LOC115232358"; ID ""; gene_name "LOC115232358"; transcript_id "XM_029802204.2"; product "uncharacterized protein LOC115232358"; protein_id "XP_029658064.1"; exon_number "13";
NC_042997.1	Gnomon	CDS	204387098	204387239	.	+	1	gene_id "LOC115232358"; db_xref "GeneID:115232358"; gbkey "CDS"; gene "LOC115232358"; ID ""; gene_name "LOC115232358"; transcript_id "XM_029802204.2"; product "uncharacterized protein LOC115232358"; protein_id "XP_029658064.1"; exon_number "14";
NC_042997.1	Gnomon	exon	204324520	204325348	.	+	.	gene_id "LOC115232358"; db_xref "GeneID:115232358"; gbkey "mRNA"; gene "LOC115232358"; ID ""; gene_name "LOC115232358"; transcript_id "XM_029802204.2"; product "uncharacterized LOC115232358"; exon_number "1"; model_evidence "Supporting evidence includes similarity to: 100% coverage of the annotated genomic feature by RNAseq alignments, including 7 samples with support for all annotated introns";
NC_042997.1	Gnomon	exon	204330060	204330576	.	+	.	gene_id "LOC115232358"; db_xref "GeneID:115232358"; gbkey "mRNA"; gene "LOC115232358"; ID ""; gene_name "LOC115232358"; transcript_id "XM_029802204.2"; product "uncharacterized LOC115232358"; exon_number "2"; model_evidence "Supporting evidence includes similarity to: 100% coverage of the annotated genomic feature by RNAseq alignments, including 7 samples with support for all annotated introns";
NC_042997.1	Gnomon	exon	204344279	204344311	.	+	.	gene_id "LOC115232358"; db_xref "GeneID:115232358"; gbkey "mRNA"; gene "LOC115232358"; ID ""; gene_name "LOC115232358"; transcript_id "XM_029802204.2"; product "uncharacterized LOC115232358"; exon_number "3"; model_evidence "Supporting evidence includes similarity to: 100% coverage of the annotated genomic feature by RNAseq alignments, including 7 samples with support for all annotated introns";
NC_042997.1	Gnomon	exon	204344832	204344998	.	+	.	gene_id "LOC115232358"; db_xref "GeneID:115232358"; gbkey "mRNA"; gene "LOC115232358"; ID ""; gene_name "LOC115232358"; transcript_id "XM_029802204.2"; product "uncharacterized LOC115232358"; exon_number "4"; model_evidence "Supporting evidence includes similarity to: 100% coverage of the annotated genomic feature by RNAseq alignments, including 7 samples with support for all annotated introns";
NC_042997.1	Gnomon	exon	204348039	204348118	.	+	.	gene_id "LOC115232358"; db_xref "GeneID:115232358"; gbkey "mRNA"; gene "LOC115232358"; ID ""; gene_name "LOC115232358"; transcript_id "XM_029802204.2"; product "uncharacterized LOC115232358"; exon_number "5"; model_evidence "Supporting evidence includes similarity to: 100% coverage of the annotated genomic feature by RNAseq alignments, including 7 samples with support for all annotated introns";
NC_042997.1	Gnomon	exon	204350061	204350111	.	+	.	gene_id "LOC115232358"; db_xref "GeneID:115232358"; gbkey "mRNA"; gene "LOC115232358"; ID ""; gene_name "LOC115232358"; transcript_id "XM_029802204.2"; product "uncharacterized LOC115232358"; exon_number "6"; model_evidence "Supporting evidence includes similarity to: 100% coverage of the annotated genomic feature by RNAseq alignments, including 7 samples with support for all annotated introns";
NC_042997.1	Gnomon	exon	204374053	204374132	.	+	.	gene_id "LOC115232358"; db_xref "GeneID:115232358"; gbkey "mRNA"; gene "LOC115232358"; ID ""; gene_name "LOC115232358"; transcript_id "XM_029802204.2"; product "uncharacterized LOC115232358"; exon_number "7"; model_evidence "Supporting evidence includes similarity to: 100% coverage of the annotated genomic feature by RNAseq alignments, including 7 samples with support for all annotated introns";
NC_042997.1	Gnomon	exon	204375494	204375735	.	+	.	gene_id "LOC115232358"; db_xref "GeneID:115232358"; gbkey "mRNA"; gene "LOC115232358"; ID ""; gene_name "LOC115232358"; transcript_id "XM_029802204.2"; product "uncharacterized LOC115232358"; exon_number "8"; model_evidence "Supporting evidence includes similarity to: 100% coverage of the annotated genomic feature by RNAseq alignments, including 7 samples with support for all annotated introns";
NC_042997.1	Gnomon	exon	204376656	204376791	.	+	.	gene_id "LOC115232358"; db_xref "GeneID:115232358"; gbkey "mRNA"; gene "LOC115232358"; ID ""; gene_name "LOC115232358"; transcript_id "XM_029802204.2"; product "uncharacterized LOC115232358"; exon_number "9"; model_evidence "Supporting evidence includes similarity to: 100% coverage of the annotated genomic feature by RNAseq alignments, including 7 samples with support for all annotated introns";
NC_042997.1	Gnomon	exon	204379496	204379573	.	+	.	gene_id "LOC115232358"; db_xref "GeneID:115232358"; gbkey "mRNA"; gene "LOC115232358"; ID ""; gene_name "LOC115232358"; transcript_id "XM_029802204.2"; product "uncharacterized LOC115232358"; exon_number "10"; model_evidence "Supporting evidence includes similarity to: 100% coverage of the annotated genomic feature by RNAseq alignments, including 7 samples with support for all annotated introns";
NC_042997.1	Gnomon	exon	204380731	204380824	.	+	.	gene_id "LOC115232358"; db_xref "GeneID:115232358"; gbkey "mRNA"; gene "LOC115232358"; ID ""; gene_name "LOC115232358"; transcript_id "XM_029802204.2"; product "uncharacterized LOC115232358"; exon_number "11"; model_evidence "Supporting evidence includes similarity to: 100% coverage of the annotated genomic feature by RNAseq alignments, including 7 samples with support for all annotated introns";
NC_042997.1	Gnomon	exon	204382607	204382725	.	+	.	gene_id "LOC115232358"; db_xref "GeneID:115232358"; gbkey "mRNA"; gene "LOC115232358"; ID ""; gene_name "LOC115232358"; transcript_id "XM_029802204.2"; product "uncharacterized LOC115232358"; exon_number "12"; model_evidence "Supporting evidence includes similarity to: 100% coverage of the annotated genomic feature by RNAseq alignments, including 7 samples with support for all annotated introns";
NC_042997.1	Gnomon	exon	204385553	204385719	.	+	.	gene_id "LOC115232358"; db_xref "GeneID:115232358"; gbkey "mRNA"; gene "LOC115232358"; ID ""; gene_name "LOC115232358"; transcript_id "XM_029802204.2"; product "uncharacterized LOC115232358"; exon_number "13"; model_evidence "Supporting evidence includes similarity to: 100% coverage of the annotated genomic feature by RNAseq alignments, including 7 samples with support for all annotated introns";
NC_042997.1	Gnomon	exon	204387098	204387768	.	+	.	gene_id "LOC115232358"; db_xref "GeneID:115232358"; gbkey "mRNA"; gene "LOC115232358"; ID ""; gene_name "LOC115232358"; transcript_id "XM_029802204.2"; product "uncharacterized LOC115232358"; exon_number "14"; model_evidence "Supporting evidence includes similarity to: 100% coverage of the annotated genomic feature by RNAseq alignments, including 7 samples with support for all annotated introns";
NC_042997.1	Gnomon	start_codon	204330121	204330123	.	+	0	gene_id "LOC115232358"; db_xref "GeneID:115232358"; gbkey "CDS"; gene "LOC115232358"; ID ""; gene_name "LOC115232358"; transcript_id "XM_029802204.2"; product "uncharacterized protein LOC115232358"; protein_id "XP_029658064.1"; exon_number "2";
NC_042997.1	Gnomon	stop_codon	204387240	204387242	.	+	0	gene_id "LOC115232358"; db_xref "GeneID:115232358"; gbkey "CDS"; gene "LOC115232358"; ID ""; gene_name "LOC115232358"; transcript_id "XM_029802204.2"; product "uncharacterized protein LOC115232358"; protein_id "XP_029658064.1"; exon_number "14";
NC_042997.1	Gnomon	gene	204643259	204644005	.	-	.	gene_id "LOC115232364"; db_xref "GeneID:115232364"; gbkey "Gene"; gene "LOC115232364"; gene_biotype "protein_coding"; ID ""; gene_name "LOC115232364";
NC_042997.1	Gnomon	transcript	204643259	204644005	.	-	.	gene_id "LOC115232364"; ID "XM_029802216.1"; gene_name "LOC115232364"; transcript_id "XM_029802216.1";
NC_042997.1	Gnomon	CDS	204643262	204644005	.	-	0	gene_id "LOC115232364"; db_xref "GeneID:115232364"; gbkey "CDS"; gene "LOC115232364"; ID ""; gene_name "LOC115232364"; transcript_id "XM_029802216.1"; product "uncharacterized protein LOC115232364"; protein_id "XP_029658076.1"; exon_number "1";
NC_042997.1	Gnomon	exon	204643259	204644005	.	-	.	gene_id "LOC115232364"; db_xref "GeneID:115232364"; gbkey "mRNA"; gene "LOC115232364"; ID ""; gene_name "LOC115232364"; transcript_id "XM_029802216.1"; product "uncharacterized LOC115232364"; exon_number "1"; model_evidence "Supporting evidence includes similarity to: 4 Proteins";
NC_042997.1	Gnomon	start_codon	204644003	204644005	.	-	0	gene_id "LOC115232364"; db_xref "GeneID:115232364"; gbkey "CDS"; gene "LOC115232364"; ID ""; gene_name "LOC115232364"; transcript_id "XM_029802216.1"; product "uncharacterized protein LOC115232364"; protein_id "XP_029658076.1"; exon_number "1";
NC_042997.1	Gnomon	stop_codon	204643259	204643261	.	-	0	gene_id "LOC115232364"; db_xref "GeneID:115232364"; gbkey "CDS"; gene "LOC115232364"; ID ""; gene_name "LOC115232364"; transcript_id "XM_029802216.1"; product "uncharacterized protein LOC115232364"; protein_id "XP_029658076.1"; exon_number "1";
NC_042997.1	Gnomon	gene	204698119	204841786	.	-	.	gene_id "LOC115232373"; db_xref "GeneID:115232373"; gbkey "Gene"; gene "LOC115232373"; gene_biotype "protein_coding"; ID ""; gene_name "LOC115232373";
NC_042997.1	Gnomon~FLAMseq	transcript	204698119	204841786	.	-	.	gene_id "LOC115232373"; ID "XM_029802228.2"; gene_name "LOC115232373"; transcript_id "FLAMseq_ext~XM_029802228.2"; three_prime_ext "2394";
NC_042997.1	Gnomon~FLAMseq	exon	204700513	204701073	.	-	.	gene_id "LOC115232373"; db_xref "GeneID:115232373"; gbkey "mRNA"; gene "LOC115232373"; ID ""; gene_name "LOC115232373"; transcript_id "FLAMseq_ext~XM_029802228.2"; product "myosin heavy chain-like, transcript variant X2"; exon_number "18"; model_evidence "Supporting evidence includes similarity to: 100% coverage of the annotated genomic feature by RNAseq alignments, including 1 sample with support for all annotated introns";
NC_042997.1	Gnomon~FLAMseq	exon	204702659	204702841	.	-	.	gene_id "LOC115232373"; db_xref "GeneID:115232373"; gbkey "mRNA"; gene "LOC115232373"; ID ""; gene_name "LOC115232373"; transcript_id "FLAMseq_ext~XM_029802228.2"; product "myosin heavy chain-like, transcript variant X2"; exon_number "17"; model_evidence "Supporting evidence includes similarity to: 100% coverage of the annotated genomic feature by RNAseq alignments, including 1 sample with support for all annotated introns";
NC_042997.1	Gnomon~FLAMseq	exon	204714161	204714269	.	-	.	gene_id "LOC115232373"; db_xref "GeneID:115232373"; gbkey "mRNA"; gene "LOC115232373"; ID ""; gene_name "LOC115232373"; transcript_id "FLAMseq_ext~XM_029802228.2"; product "myosin heavy chain-like, transcript variant X2"; exon_number "16"; model_evidence "Supporting evidence includes similarity to: 100% coverage of the annotated genomic feature by RNAseq alignments, including 1 sample with support for all annotated introns";
NC_042997.1	Gnomon~FLAMseq	exon	204715279	204715571	.	-	.	gene_id "LOC115232373"; db_xref "GeneID:115232373"; gbkey "mRNA"; gene "LOC115232373"; ID ""; gene_name "LOC115232373"; transcript_id "FLAMseq_ext~XM_029802228.2"; product "myosin heavy chain-like, transcript variant X2"; exon_number "15"; model_evidence "Supporting evidence includes similarity to: 100% coverage of the annotated genomic feature by RNAseq alignments, including 1 sample with support for all annotated introns";
NC_042997.1	Gnomon~FLAMseq	exon	204717819	204718007	.	-	.	gene_id "LOC115232373"; db_xref "GeneID:115232373"; gbkey "mRNA"; gene "LOC115232373"; ID ""; gene_name "LOC115232373"; transcript_id "FLAMseq_ext~XM_029802228.2"; product "myosin heavy chain-like, transcript variant X2"; exon_number "14"; model_evidence "Supporting evidence includes similarity to: 100% coverage of the annotated genomic feature by RNAseq alignments, including 1 sample with support for all annotated introns";
NC_042997.1	Gnomon~FLAMseq	exon	204720218	204720319	.	-	.	gene_id "LOC115232373"; db_xref "GeneID:115232373"; gbkey "mRNA"; gene "LOC115232373"; ID ""; gene_name "LOC115232373"; transcript_id "FLAMseq_ext~XM_029802228.2"; product "myosin heavy chain-like, transcript variant X2"; exon_number "13"; model_evidence "Supporting evidence includes similarity to: 100% coverage of the annotated genomic feature by RNAseq alignments, including 1 sample with support for all annotated introns";
NC_042997.1	Gnomon~FLAMseq	exon	204723331	204723486	.	-	.	gene_id "LOC115232373"; db_xref "GeneID:115232373"; gbkey "mRNA"; gene "LOC115232373"; ID ""; gene_name "LOC115232373"; transcript_id "FLAMseq_ext~XM_029802228.2"; product "myosin heavy chain-like, transcript variant X2"; exon_number "12"; model_evidence "Supporting evidence includes similarity to: 100% coverage of the annotated genomic feature by RNAseq alignments, including 1 sample with support for all annotated introns";
NC_042997.1	Gnomon~FLAMseq	exon	204725806	204725911	.	-	.	gene_id "LOC115232373"; db_xref "GeneID:115232373"; gbkey "mRNA"; gene "LOC115232373"; ID ""; gene_name "LOC115232373"; transcript_id "FLAMseq_ext~XM_029802228.2"; product "myosin heavy chain-like, transcript variant X2"; exon_number "11"; model_evidence "Supporting evidence includes similarity to: 100% coverage of the annotated genomic feature by RNAseq alignments, including 1 sample with support for all annotated introns";
NC_042997.1	Gnomon~FLAMseq	exon	204728657	204729006	.	-	.	gene_id "LOC115232373"; db_xref "GeneID:115232373"; gbkey "mRNA"; gene "LOC115232373"; ID ""; gene_name "LOC115232373"; transcript_id "FLAMseq_ext~XM_029802228.2"; product "myosin heavy chain-like, transcript variant X2"; exon_number "10"; model_evidence "Supporting evidence includes similarity to: 100% coverage of the annotated genomic feature by RNAseq alignments, including 1 sample with support for all annotated introns";
NC_042997.1	Gnomon~FLAMseq	exon	204739730	204739918	.	-	.	gene_id "LOC115232373"; db_xref "GeneID:115232373"; gbkey "mRNA"; gene "LOC115232373"; ID ""; gene_name "LOC115232373"; transcript_id "FLAMseq_ext~XM_029802228.2"; product "myosin heavy chain-like, transcript variant X2"; exon_number "9"; model_evidence "Supporting evidence includes similarity to: 100% coverage of the annotated genomic feature by RNAseq alignments, including 1 sample with support for all annotated introns";
NC_042997.1	Gnomon~FLAMseq	exon	204749705	204749843	.	-	.	gene_id "LOC115232373"; db_xref "GeneID:115232373"; gbkey "mRNA"; gene "LOC115232373"; ID ""; gene_name "LOC115232373"; transcript_id "FLAMseq_ext~XM_029802228.2"; product "myosin heavy chain-like, transcript variant X2"; exon_number "8"; model_evidence "Supporting evidence includes similarity to: 100% coverage of the annotated genomic feature by RNAseq alignments, including 1 sample with support for all annotated introns";
NC_042997.1	Gnomon~FLAMseq	exon	204777810	204777930	.	-	.	gene_id "LOC115232373"; db_xref "GeneID:115232373"; gbkey "mRNA"; gene "LOC115232373"; ID ""; gene_name "LOC115232373"; transcript_id "FLAMseq_ext~XM_029802228.2"; product "myosin heavy chain-like, transcript variant X2"; exon_number "7"; model_evidence "Supporting evidence includes similarity to: 100% coverage of the annotated genomic feature by RNAseq alignments, including 1 sample with support for all annotated introns";
NC_042997.1	Gnomon~FLAMseq	exon	204782064	204782234	.	-	.	gene_id "LOC115232373"; db_xref "GeneID:115232373"; gbkey "mRNA"; gene "LOC115232373"; ID ""; gene_name "LOC115232373"; transcript_id "FLAMseq_ext~XM_029802228.2"; product "myosin heavy chain-like, transcript variant X2"; exon_number "6"; model_evidence "Supporting evidence includes similarity to: 100% coverage of the annotated genomic feature by RNAseq alignments, including 1 sample with support for all annotated introns";
NC_042997.1	Gnomon~FLAMseq	exon	204786335	204786466	.	-	.	gene_id "LOC115232373"; db_xref "GeneID:115232373"; gbkey "mRNA"; gene "LOC115232373"; ID ""; gene_name "LOC115232373"; transcript_id "FLAMseq_ext~XM_029802228.2"; product "myosin heavy chain-like, transcript variant X2"; exon_number "5"; model_evidence "Supporting evidence includes similarity to: 100% coverage of the annotated genomic feature by RNAseq alignments, including 1 sample with support for all annotated introns";
NC_042997.1	Gnomon~FLAMseq	exon	204799804	204799926	.	-	.	gene_id "LOC115232373"; db_xref "GeneID:115232373"; gbkey "mRNA"; gene "LOC115232373"; ID ""; gene_name "LOC115232373"; transcript_id "FLAMseq_ext~XM_029802228.2"; product "myosin heavy chain-like, transcript variant X2"; exon_number "4"; model_evidence "Supporting evidence includes similarity to: 100% coverage of the annotated genomic feature by RNAseq alignments, including 1 sample with support for all annotated introns";
NC_042997.1	Gnomon~FLAMseq	exon	204803160	204803241	.	-	.	gene_id "LOC115232373"; db_xref "GeneID:115232373"; gbkey "mRNA"; gene "LOC115232373"; ID ""; gene_name "LOC115232373"; transcript_id "FLAMseq_ext~XM_029802228.2"; product "myosin heavy chain-like, transcript variant X2"; exon_number "3"; model_evidence "Supporting evidence includes similarity to: 100% coverage of the annotated genomic feature by RNAseq alignments, including 1 sample with support for all annotated introns";
NC_042997.1	Gnomon~FLAMseq	exon	204806454	204806577	.	-	.	gene_id "LOC115232373"; db_xref "GeneID:115232373"; gbkey "mRNA"; gene "LOC115232373"; ID ""; gene_name "LOC115232373"; transcript_id "FLAMseq_ext~XM_029802228.2"; product "myosin heavy chain-like, transcript variant X2"; exon_number "2"; model_evidence "Supporting evidence includes similarity to: 100% coverage of the annotated genomic feature by RNAseq alignments, including 1 sample with support for all annotated introns";
NC_042997.1	Gnomon~FLAMseq	exon	204841004	204841786	.	-	.	gene_id "LOC115232373"; db_xref "GeneID:115232373"; gbkey "mRNA"; gene "LOC115232373"; ID ""; gene_name "LOC115232373"; transcript_id "FLAMseq_ext~XM_029802228.2"; product "myosin heavy chain-like, transcript variant X2"; exon_number "1"; model_evidence "Supporting evidence includes similarity to: 100% coverage of the annotated genomic feature by RNAseq alignments, including 1 sample with support for all annotated introns";
NC_042997.1	Gnomon~FLAMseq	exon	204698119	204701073	.	-	.	gene_id "LOC115232373"; db_xref "GeneID:115232373"; gbkey "mRNA"; gene "LOC115232373"; ID ""; gene_name "LOC115232373"; transcript_id "FLAMseq_ext~XM_029802228.2"; product "myosin heavy chain-like"; exon_number "18"; model_evidence "Supporting evidence includes similarity to: 100% coverage of the annotated genomic feature by RNAseq alignments"; three_prime_ext "2394";
NC_042997.1	Gnomon	transcript	204700513	204841786	.	-	.	gene_id "LOC115232373"; ID "XM_029802228.2"; gene_name "LOC115232373"; transcript_id "XM_029802228.2";
NC_042997.1	Gnomon	CDS	204700930	204701073	.	-	0	gene_id "LOC115232373"; db_xref "GeneID:115232373"; gbkey "CDS"; gene "LOC115232373"; ID ""; gene_name "LOC115232373"; transcript_id "XM_029802228.2"; product "myosin heavy chain-like isoform X2"; protein_id "XP_029658088.1"; exon_number "18";
NC_042997.1	Gnomon	CDS	204702659	204702841	.	-	0	gene_id "LOC115232373"; db_xref "GeneID:115232373"; gbkey "CDS"; gene "LOC115232373"; ID ""; gene_name "LOC115232373"; transcript_id "XM_029802228.2"; product "myosin heavy chain-like isoform X2"; protein_id "XP_029658088.1"; exon_number "17";
NC_042997.1	Gnomon	CDS	204714161	204714269	.	-	1	gene_id "LOC115232373"; db_xref "GeneID:115232373"; gbkey "CDS"; gene "LOC115232373"; ID ""; gene_name "LOC115232373"; transcript_id "XM_029802228.2"; product "myosin heavy chain-like isoform X2"; protein_id "XP_029658088.1"; exon_number "16";
NC_042997.1	Gnomon	CDS	204715279	204715571	.	-	0	gene_id "LOC115232373"; db_xref "GeneID:115232373"; gbkey "CDS"; gene "LOC115232373"; ID ""; gene_name "LOC115232373"; transcript_id "XM_029802228.2"; product "myosin heavy chain-like isoform X2"; protein_id "XP_029658088.1"; exon_number "15";
NC_042997.1	Gnomon	CDS	204717819	204718007	.	-	0	gene_id "LOC115232373"; db_xref "GeneID:115232373"; gbkey "CDS"; gene "LOC115232373"; ID ""; gene_name "LOC115232373"; transcript_id "XM_029802228.2"; product "myosin heavy chain-like isoform X2"; protein_id "XP_029658088.1"; exon_number "14";
NC_042997.1	Gnomon	CDS	204720218	204720319	.	-	0	gene_id "LOC115232373"; db_xref "GeneID:115232373"; gbkey "CDS"; gene "LOC115232373"; ID ""; gene_name "LOC115232373"; transcript_id "XM_029802228.2"; product "myosin heavy chain-like isoform X2"; protein_id "XP_029658088.1"; exon_number "13";
NC_042997.1	Gnomon	CDS	204723331	204723486	.	-	0	gene_id "LOC115232373"; db_xref "GeneID:115232373"; gbkey "CDS"; gene "LOC115232373"; ID ""; gene_name "LOC115232373"; transcript_id "XM_029802228.2"; product "myosin heavy chain-like isoform X2"; protein_id "XP_029658088.1"; exon_number "12";
NC_042997.1	Gnomon	CDS	204725806	204725911	.	-	1	gene_id "LOC115232373"; db_xref "GeneID:115232373"; gbkey "CDS"; gene "LOC115232373"; ID ""; gene_name "LOC115232373"; transcript_id "XM_029802228.2"; product "myosin heavy chain-like isoform X2"; protein_id "XP_029658088.1"; exon_number "11";
NC_042997.1	Gnomon	CDS	204728657	204729006	.	-	0	gene_id "LOC115232373"; db_xref "GeneID:115232373"; gbkey "CDS"; gene "LOC115232373"; ID ""; gene_name "LOC115232373"; transcript_id "XM_029802228.2"; product "myosin heavy chain-like isoform X2"; protein_id "XP_029658088.1"; exon_number "10";
NC_042997.1	Gnomon	CDS	204739730	204739918	.	-	0	gene_id "LOC115232373"; db_xref "GeneID:115232373"; gbkey "CDS"; gene "LOC115232373"; ID ""; gene_name "LOC115232373"; transcript_id "XM_029802228.2"; product "myosin heavy chain-like isoform X2"; protein_id "XP_029658088.1"; exon_number "9";
NC_042997.1	Gnomon	CDS	204749705	204749843	.	-	1	gene_id "LOC115232373"; db_xref "GeneID:115232373"; gbkey "CDS"; gene "LOC115232373"; ID ""; gene_name "LOC115232373"; transcript_id "XM_029802228.2"; product "myosin heavy chain-like isoform X2"; protein_id "XP_029658088.1"; exon_number "8";
NC_042997.1	Gnomon	CDS	204777810	204777930	.	-	2	gene_id "LOC115232373"; db_xref "GeneID:115232373"; gbkey "CDS"; gene "LOC115232373"; ID ""; gene_name "LOC115232373"; transcript_id "XM_029802228.2"; product "myosin heavy chain-like isoform X2"; protein_id "XP_029658088.1"; exon_number "7";
NC_042997.1	Gnomon	CDS	204782064	204782234	.	-	2	gene_id "LOC115232373"; db_xref "GeneID:115232373"; gbkey "CDS"; gene "LOC115232373"; ID ""; gene_name "LOC115232373"; transcript_id "XM_029802228.2"; product "myosin heavy chain-like isoform X2"; protein_id "XP_029658088.1"; exon_number "6";
NC_042997.1	Gnomon	CDS	204786335	204786466	.	-	2	gene_id "LOC115232373"; db_xref "GeneID:115232373"; gbkey "CDS"; gene "LOC115232373"; ID ""; gene_name "LOC115232373"; transcript_id "XM_029802228.2"; product "myosin heavy chain-like isoform X2"; protein_id "XP_029658088.1"; exon_number "5";
NC_042997.1	Gnomon	CDS	204799804	204799926	.	-	2	gene_id "LOC115232373"; db_xref "GeneID:115232373"; gbkey "CDS"; gene "LOC115232373"; ID ""; gene_name "LOC115232373"; transcript_id "XM_029802228.2"; product "myosin heavy chain-like isoform X2"; protein_id "XP_029658088.1"; exon_number "4";
NC_042997.1	Gnomon	CDS	204803160	204803241	.	-	0	gene_id "LOC115232373"; db_xref "GeneID:115232373"; gbkey "CDS"; gene "LOC115232373"; ID ""; gene_name "LOC115232373"; transcript_id "XM_029802228.2"; product "myosin heavy chain-like isoform X2"; protein_id "XP_029658088.1"; exon_number "3";
NC_042997.1	Gnomon	CDS	204806454	204806519	.	-	0	gene_id "LOC115232373"; db_xref "GeneID:115232373"; gbkey "CDS"; gene "LOC115232373"; ID ""; gene_name "LOC115232373"; transcript_id "XM_029802228.2"; product "myosin heavy chain-like isoform X2"; protein_id "XP_029658088.1"; exon_number "2";
NC_042997.1	Gnomon	exon	204700513	204701073	.	-	.	gene_id "LOC115232373"; db_xref "GeneID:115232373"; gbkey "mRNA"; gene "LOC115232373"; ID ""; gene_name "LOC115232373"; transcript_id "XM_029802228.2"; product "myosin heavy chain-like, transcript variant X2"; exon_number "18"; model_evidence "Supporting evidence includes similarity to: 100% coverage of the annotated genomic feature by RNAseq alignments, including 1 sample with support for all annotated introns";
NC_042997.1	Gnomon	exon	204702659	204702841	.	-	.	gene_id "LOC115232373"; db_xref "GeneID:115232373"; gbkey "mRNA"; gene "LOC115232373"; ID ""; gene_name "LOC115232373"; transcript_id "XM_029802228.2"; product "myosin heavy chain-like, transcript variant X2"; exon_number "17"; model_evidence "Supporting evidence includes similarity to: 100% coverage of the annotated genomic feature by RNAseq alignments, including 1 sample with support for all annotated introns";
NC_042997.1	Gnomon	exon	204714161	204714269	.	-	.	gene_id "LOC115232373"; db_xref "GeneID:115232373"; gbkey "mRNA"; gene "LOC115232373"; ID ""; gene_name "LOC115232373"; transcript_id "XM_029802228.2"; product "myosin heavy chain-like, transcript variant X2"; exon_number "16"; model_evidence "Supporting evidence includes similarity to: 100% coverage of the annotated genomic feature by RNAseq alignments, including 1 sample with support for all annotated introns";
NC_042997.1	Gnomon	exon	204715279	204715571	.	-	.	gene_id "LOC115232373"; db_xref "GeneID:115232373"; gbkey "mRNA"; gene "LOC115232373"; ID ""; gene_name "LOC115232373"; transcript_id "XM_029802228.2"; product "myosin heavy chain-like, transcript variant X2"; exon_number "15"; model_evidence "Supporting evidence includes similarity to: 100% coverage of the annotated genomic feature by RNAseq alignments, including 1 sample with support for all annotated introns";
NC_042997.1	Gnomon	exon	204717819	204718007	.	-	.	gene_id "LOC115232373"; db_xref "GeneID:115232373"; gbkey "mRNA"; gene "LOC115232373"; ID ""; gene_name "LOC115232373"; transcript_id "XM_029802228.2"; product "myosin heavy chain-like, transcript variant X2"; exon_number "14"; model_evidence "Supporting evidence includes similarity to: 100% coverage of the annotated genomic feature by RNAseq alignments, including 1 sample with support for all annotated introns";
NC_042997.1	Gnomon	exon	204720218	204720319	.	-	.	gene_id "LOC115232373"; db_xref "GeneID:115232373"; gbkey "mRNA"; gene "LOC115232373"; ID ""; gene_name "LOC115232373"; transcript_id "XM_029802228.2"; product "myosin heavy chain-like, transcript variant X2"; exon_number "13"; model_evidence "Supporting evidence includes similarity to: 100% coverage of the annotated genomic feature by RNAseq alignments, including 1 sample with support for all annotated introns";
NC_042997.1	Gnomon	exon	204723331	204723486	.	-	.	gene_id "LOC115232373"; db_xref "GeneID:115232373"; gbkey "mRNA"; gene "LOC115232373"; ID ""; gene_name "LOC115232373"; transcript_id "XM_029802228.2"; product "myosin heavy chain-like, transcript variant X2"; exon_number "12"; model_evidence "Supporting evidence includes similarity to: 100% coverage of the annotated genomic feature by RNAseq alignments, including 1 sample with support for all annotated introns";
NC_042997.1	Gnomon	exon	204725806	204725911	.	-	.	gene_id "LOC115232373"; db_xref "GeneID:115232373"; gbkey "mRNA"; gene "LOC115232373"; ID ""; gene_name "LOC115232373"; transcript_id "XM_029802228.2"; product "myosin heavy chain-like, transcript variant X2"; exon_number "11"; model_evidence "Supporting evidence includes similarity to: 100% coverage of the annotated genomic feature by RNAseq alignments, including 1 sample with support for all annotated introns";
NC_042997.1	Gnomon	exon	204728657	204729006	.	-	.	gene_id "LOC115232373"; db_xref "GeneID:115232373"; gbkey "mRNA"; gene "LOC115232373"; ID ""; gene_name "LOC115232373"; transcript_id "XM_029802228.2"; product "myosin heavy chain-like, transcript variant X2"; exon_number "10"; model_evidence "Supporting evidence includes similarity to: 100% coverage of the annotated genomic feature by RNAseq alignments, including 1 sample with support for all annotated introns";
NC_042997.1	Gnomon	exon	204739730	204739918	.	-	.	gene_id "LOC115232373"; db_xref "GeneID:115232373"; gbkey "mRNA"; gene "LOC115232373"; ID ""; gene_name "LOC115232373"; transcript_id "XM_029802228.2"; product "myosin heavy chain-like, transcript variant X2"; exon_number "9"; model_evidence "Supporting evidence includes similarity to: 100% coverage of the annotated genomic feature by RNAseq alignments, including 1 sample with support for all annotated introns";
NC_042997.1	Gnomon	exon	204749705	204749843	.	-	.	gene_id "LOC115232373"; db_xref "GeneID:115232373"; gbkey "mRNA"; gene "LOC115232373"; ID ""; gene_name "LOC115232373"; transcript_id "XM_029802228.2"; product "myosin heavy chain-like, transcript variant X2"; exon_number "8"; model_evidence "Supporting evidence includes similarity to: 100% coverage of the annotated genomic feature by RNAseq alignments, including 1 sample with support for all annotated introns";
NC_042997.1	Gnomon	exon	204777810	204777930	.	-	.	gene_id "LOC115232373"; db_xref "GeneID:115232373"; gbkey "mRNA"; gene "LOC115232373"; ID ""; gene_name "LOC115232373"; transcript_id "XM_029802228.2"; product "myosin heavy chain-like, transcript variant X2"; exon_number "7"; model_evidence "Supporting evidence includes similarity to: 100% coverage of the annotated genomic feature by RNAseq alignments, including 1 sample with support for all annotated introns";
NC_042997.1	Gnomon	exon	204782064	204782234	.	-	.	gene_id "LOC115232373"; db_xref "GeneID:115232373"; gbkey "mRNA"; gene "LOC115232373"; ID ""; gene_name "LOC115232373"; transcript_id "XM_029802228.2"; product "myosin heavy chain-like, transcript variant X2"; exon_number "6"; model_evidence "Supporting evidence includes similarity to: 100% coverage of the annotated genomic feature by RNAseq alignments, including 1 sample with support for all annotated introns";
NC_042997.1	Gnomon	exon	204786335	204786466	.	-	.	gene_id "LOC115232373"; db_xref "GeneID:115232373"; gbkey "mRNA"; gene "LOC115232373"; ID ""; gene_name "LOC115232373"; transcript_id "XM_029802228.2"; product "myosin heavy chain-like, transcript variant X2"; exon_number "5"; model_evidence "Supporting evidence includes similarity to: 100% coverage of the annotated genomic feature by RNAseq alignments, including 1 sample with support for all annotated introns";
NC_042997.1	Gnomon	exon	204799804	204799926	.	-	.	gene_id "LOC115232373"; db_xref "GeneID:115232373"; gbkey "mRNA"; gene "LOC115232373"; ID ""; gene_name "LOC115232373"; transcript_id "XM_029802228.2"; product "myosin heavy chain-like, transcript variant X2"; exon_number "4"; model_evidence "Supporting evidence includes similarity to: 100% coverage of the annotated genomic feature by RNAseq alignments, including 1 sample with support for all annotated introns";
NC_042997.1	Gnomon	exon	204803160	204803241	.	-	.	gene_id "LOC115232373"; db_xref "GeneID:115232373"; gbkey "mRNA"; gene "LOC115232373"; ID ""; gene_name "LOC115232373"; transcript_id "XM_029802228.2"; product "myosin heavy chain-like, transcript variant X2"; exon_number "3"; model_evidence "Supporting evidence includes similarity to: 100% coverage of the annotated genomic feature by RNAseq alignments, including 1 sample with support for all annotated introns";
NC_042997.1	Gnomon	exon	204806454	204806577	.	-	.	gene_id "LOC115232373"; db_xref "GeneID:115232373"; gbkey "mRNA"; gene "LOC115232373"; ID ""; gene_name "LOC115232373"; transcript_id "XM_029802228.2"; product "myosin heavy chain-like, transcript variant X2"; exon_number "2"; model_evidence "Supporting evidence includes similarity to: 100% coverage of the annotated genomic feature by RNAseq alignments, including 1 sample with support for all annotated introns";
NC_042997.1	Gnomon	exon	204841004	204841786	.	-	.	gene_id "LOC115232373"; db_xref "GeneID:115232373"; gbkey "mRNA"; gene "LOC115232373"; ID ""; gene_name "LOC115232373"; transcript_id "XM_029802228.2"; product "myosin heavy chain-like, transcript variant X2"; exon_number "1"; model_evidence "Supporting evidence includes similarity to: 100% coverage of the annotated genomic feature by RNAseq alignments, including 1 sample with support for all annotated introns";
NC_042997.1	Gnomon	start_codon	204806517	204806519	.	-	0	gene_id "LOC115232373"; db_xref "GeneID:115232373"; gbkey "CDS"; gene "LOC115232373"; ID ""; gene_name "LOC115232373"; transcript_id "XM_029802228.2"; product "myosin heavy chain-like isoform X2"; protein_id "XP_029658088.1"; exon_number "2";
NC_042997.1	Gnomon	stop_codon	204700927	204700929	.	-	0	gene_id "LOC115232373"; db_xref "GeneID:115232373"; gbkey "CDS"; gene "LOC115232373"; ID ""; gene_name "LOC115232373"; transcript_id "XM_029802228.2"; product "myosin heavy chain-like isoform X2"; protein_id "XP_029658088.1"; exon_number "18";
NC_042997.1	Gnomon	transcript	204700513	204841786	.	-	.	gene_id "LOC115232373"; ID "XM_036508575.1"; gene_name "LOC115232373"; transcript_id "XM_036508575.1";
NC_042997.1	Gnomon	CDS	204700930	204701073	.	-	0	gene_id "LOC115232373"; db_xref "GeneID:115232373"; gbkey "CDS"; gene "LOC115232373"; ID ""; gene_name "LOC115232373"; transcript_id "XM_036508575.1"; product "myosin heavy chain-like isoform X1"; protein_id "XP_036364468.1"; exon_number "19";
NC_042997.1	Gnomon	CDS	204702659	204702841	.	-	0	gene_id "LOC115232373"; db_xref "GeneID:115232373"; gbkey "CDS"; gene "LOC115232373"; ID ""; gene_name "LOC115232373"; transcript_id "XM_036508575.1"; product "myosin heavy chain-like isoform X1"; protein_id "XP_036364468.1"; exon_number "18";
NC_042997.1	Gnomon	CDS	204710272	204710373	.	-	0	gene_id "LOC115232373"; db_xref "GeneID:115232373"; gbkey "CDS"; gene "LOC115232373"; ID ""; gene_name "LOC115232373"; transcript_id "XM_036508575.1"; product "myosin heavy chain-like isoform X1"; protein_id "XP_036364468.1"; exon_number "17";
NC_042997.1	Gnomon	CDS	204714161	204714269	.	-	1	gene_id "LOC115232373"; db_xref "GeneID:115232373"; gbkey "CDS"; gene "LOC115232373"; ID ""; gene_name "LOC115232373"; transcript_id "XM_036508575.1"; product "myosin heavy chain-like isoform X1"; protein_id "XP_036364468.1"; exon_number "16";
NC_042997.1	Gnomon	CDS	204715279	204715571	.	-	0	gene_id "LOC115232373"; db_xref "GeneID:115232373"; gbkey "CDS"; gene "LOC115232373"; ID ""; gene_name "LOC115232373"; transcript_id "XM_036508575.1"; product "myosin heavy chain-like isoform X1"; protein_id "XP_036364468.1"; exon_number "15";
NC_042997.1	Gnomon	CDS	204717819	204718007	.	-	0	gene_id "LOC115232373"; db_xref "GeneID:115232373"; gbkey "CDS"; gene "LOC115232373"; ID ""; gene_name "LOC115232373"; transcript_id "XM_036508575.1"; product "myosin heavy chain-like isoform X1"; protein_id "XP_036364468.1"; exon_number "14";
NC_042997.1	Gnomon	CDS	204720218	204720319	.	-	0	gene_id "LOC115232373"; db_xref "GeneID:115232373"; gbkey "CDS"; gene "LOC115232373"; ID ""; gene_name "LOC115232373"; transcript_id "XM_036508575.1"; product "myosin heavy chain-like isoform X1"; protein_id "XP_036364468.1"; exon_number "13";
NC_042997.1	Gnomon	CDS	204723331	204723486	.	-	0	gene_id "LOC115232373"; db_xref "GeneID:115232373"; gbkey "CDS"; gene "LOC115232373"; ID ""; gene_name "LOC115232373"; transcript_id "XM_036508575.1"; product "myosin heavy chain-like isoform X1"; protein_id "XP_036364468.1"; exon_number "12";
NC_042997.1	Gnomon	CDS	204725806	204725911	.	-	1	gene_id "LOC115232373"; db_xref "GeneID:115232373"; gbkey "CDS"; gene "LOC115232373"; ID ""; gene_name "LOC115232373"; transcript_id "XM_036508575.1"; product "myosin heavy chain-like isoform X1"; protein_id "XP_036364468.1"; exon_number "11";
NC_042997.1	Gnomon	CDS	204728657	204729006	.	-	0	gene_id "LOC115232373"; db_xref "GeneID:115232373"; gbkey "CDS"; gene "LOC115232373"; ID ""; gene_name "LOC115232373"; transcript_id "XM_036508575.1"; product "myosin heavy chain-like isoform X1"; protein_id "XP_036364468.1"; exon_number "10";
NC_042997.1	Gnomon	CDS	204739730	204739918	.	-	0	gene_id "LOC115232373"; db_xref "GeneID:115232373"; gbkey "CDS"; gene "LOC115232373"; ID ""; gene_name "LOC115232373"; transcript_id "XM_036508575.1"; product "myosin heavy chain-like isoform X1"; protein_id "XP_036364468.1"; exon_number "9";
NC_042997.1	Gnomon	CDS	204749705	204749843	.	-	1	gene_id "LOC115232373"; db_xref "GeneID:115232373"; gbkey "CDS"; gene "LOC115232373"; ID ""; gene_name "LOC115232373"; transcript_id "XM_036508575.1"; product "myosin heavy chain-like isoform X1"; protein_id "XP_036364468.1"; exon_number "8";
NC_042997.1	Gnomon	CDS	204777810	204777930	.	-	2	gene_id "LOC115232373"; db_xref "GeneID:115232373"; gbkey "CDS"; gene "LOC115232373"; ID ""; gene_name "LOC115232373"; transcript_id "XM_036508575.1"; product "myosin heavy chain-like isoform X1"; protein_id "XP_036364468.1"; exon_number "7";
NC_042997.1	Gnomon	CDS	204782064	204782234	.	-	2	gene_id "LOC115232373"; db_xref "GeneID:115232373"; gbkey "CDS"; gene "LOC115232373"; ID ""; gene_name "LOC115232373"; transcript_id "XM_036508575.1"; product "myosin heavy chain-like isoform X1"; protein_id "XP_036364468.1"; exon_number "6";
NC_042997.1	Gnomon	CDS	204786335	204786466	.	-	2	gene_id "LOC115232373"; db_xref "GeneID:115232373"; gbkey "CDS"; gene "LOC115232373"; ID ""; gene_name "LOC115232373"; transcript_id "XM_036508575.1"; product "myosin heavy chain-like isoform X1"; protein_id "XP_036364468.1"; exon_number "5";
NC_042997.1	Gnomon	CDS	204799804	204799926	.	-	2	gene_id "LOC115232373"; db_xref "GeneID:115232373"; gbkey "CDS"; gene "LOC115232373"; ID ""; gene_name "LOC115232373"; transcript_id "XM_036508575.1"; product "myosin heavy chain-like isoform X1"; protein_id "XP_036364468.1"; exon_number "4";
NC_042997.1	Gnomon	CDS	204803160	204803241	.	-	0	gene_id "LOC115232373"; db_xref "GeneID:115232373"; gbkey "CDS"; gene "LOC115232373"; ID ""; gene_name "LOC115232373"; transcript_id "XM_036508575.1"; product "myosin heavy chain-like isoform X1"; protein_id "XP_036364468.1"; exon_number "3";
NC_042997.1	Gnomon	CDS	204806454	204806519	.	-	0	gene_id "LOC115232373"; db_xref "GeneID:115232373"; gbkey "CDS"; gene "LOC115232373"; ID ""; gene_name "LOC115232373"; transcript_id "XM_036508575.1"; product "myosin heavy chain-like isoform X1"; protein_id "XP_036364468.1"; exon_number "2";
NC_042997.1	Gnomon	exon	204700513	204701073	.	-	.	gene_id "LOC115232373"; db_xref "GeneID:115232373"; gbkey "mRNA"; gene "LOC115232373"; ID ""; gene_name "LOC115232373"; transcript_id "XM_036508575.1"; product "myosin heavy chain-like, transcript variant X1"; exon_number "19"; model_evidence "Supporting evidence includes similarity to: 100% coverage of the annotated genomic feature by RNAseq alignments";
NC_042997.1	Gnomon	exon	204702659	204702841	.	-	.	gene_id "LOC115232373"; db_xref "GeneID:115232373"; gbkey "mRNA"; gene "LOC115232373"; ID ""; gene_name "LOC115232373"; transcript_id "XM_036508575.1"; product "myosin heavy chain-like, transcript variant X1"; exon_number "18"; model_evidence "Supporting evidence includes similarity to: 100% coverage of the annotated genomic feature by RNAseq alignments";
NC_042997.1	Gnomon	exon	204710272	204710373	.	-	.	gene_id "LOC115232373"; db_xref "GeneID:115232373"; gbkey "mRNA"; gene "LOC115232373"; ID ""; gene_name "LOC115232373"; transcript_id "XM_036508575.1"; product "myosin heavy chain-like, transcript variant X1"; exon_number "17"; model_evidence "Supporting evidence includes similarity to: 100% coverage of the annotated genomic feature by RNAseq alignments";
NC_042997.1	Gnomon	exon	204714161	204714269	.	-	.	gene_id "LOC115232373"; db_xref "GeneID:115232373"; gbkey "mRNA"; gene "LOC115232373"; ID ""; gene_name "LOC115232373"; transcript_id "XM_036508575.1"; product "myosin heavy chain-like, transcript variant X1"; exon_number "16"; model_evidence "Supporting evidence includes similarity to: 100% coverage of the annotated genomic feature by RNAseq alignments";
NC_042997.1	Gnomon	exon	204715279	204715571	.	-	.	gene_id "LOC115232373"; db_xref "GeneID:115232373"; gbkey "mRNA"; gene "LOC115232373"; ID ""; gene_name "LOC115232373"; transcript_id "XM_036508575.1"; product "myosin heavy chain-like, transcript variant X1"; exon_number "15"; model_evidence "Supporting evidence includes similarity to: 100% coverage of the annotated genomic feature by RNAseq alignments";
NC_042997.1	Gnomon	exon	204717819	204718007	.	-	.	gene_id "LOC115232373"; db_xref "GeneID:115232373"; gbkey "mRNA"; gene "LOC115232373"; ID ""; gene_name "LOC115232373"; transcript_id "XM_036508575.1"; product "myosin heavy chain-like, transcript variant X1"; exon_number "14"; model_evidence "Supporting evidence includes similarity to: 100% coverage of the annotated genomic feature by RNAseq alignments";
NC_042997.1	Gnomon	exon	204720218	204720319	.	-	.	gene_id "LOC115232373"; db_xref "GeneID:115232373"; gbkey "mRNA"; gene "LOC115232373"; ID ""; gene_name "LOC115232373"; transcript_id "XM_036508575.1"; product "myosin heavy chain-like, transcript variant X1"; exon_number "13"; model_evidence "Supporting evidence includes similarity to: 100% coverage of the annotated genomic feature by RNAseq alignments";
NC_042997.1	Gnomon	exon	204723331	204723486	.	-	.	gene_id "LOC115232373"; db_xref "GeneID:115232373"; gbkey "mRNA"; gene "LOC115232373"; ID ""; gene_name "LOC115232373"; transcript_id "XM_036508575.1"; product "myosin heavy chain-like, transcript variant X1"; exon_number "12"; model_evidence "Supporting evidence includes similarity to: 100% coverage of the annotated genomic feature by RNAseq alignments";
NC_042997.1	Gnomon	exon	204725806	204725911	.	-	.	gene_id "LOC115232373"; db_xref "GeneID:115232373"; gbkey "mRNA"; gene "LOC115232373"; ID ""; gene_name "LOC115232373"; transcript_id "XM_036508575.1"; product "myosin heavy chain-like, transcript variant X1"; exon_number "11"; model_evidence "Supporting evidence includes similarity to: 100% coverage of the annotated genomic feature by RNAseq alignments";
NC_042997.1	Gnomon	exon	204728657	204729006	.	-	.	gene_id "LOC115232373"; db_xref "GeneID:115232373"; gbkey "mRNA"; gene "LOC115232373"; ID ""; gene_name "LOC115232373"; transcript_id "XM_036508575.1"; product "myosin heavy chain-like, transcript variant X1"; exon_number "10"; model_evidence "Supporting evidence includes similarity to: 100% coverage of the annotated genomic feature by RNAseq alignments";
NC_042997.1	Gnomon	exon	204739730	204739918	.	-	.	gene_id "LOC115232373"; db_xref "GeneID:115232373"; gbkey "mRNA"; gene "LOC115232373"; ID ""; gene_name "LOC115232373"; transcript_id "XM_036508575.1"; product "myosin heavy chain-like, transcript variant X1"; exon_number "9"; model_evidence "Supporting evidence includes similarity to: 100% coverage of the annotated genomic feature by RNAseq alignments";
NC_042997.1	Gnomon	exon	204749705	204749843	.	-	.	gene_id "LOC115232373"; db_xref "GeneID:115232373"; gbkey "mRNA"; gene "LOC115232373"; ID ""; gene_name "LOC115232373"; transcript_id "XM_036508575.1"; product "myosin heavy chain-like, transcript variant X1"; exon_number "8"; model_evidence "Supporting evidence includes similarity to: 100% coverage of the annotated genomic feature by RNAseq alignments";
NC_042997.1	Gnomon	exon	204777810	204777930	.	-	.	gene_id "LOC115232373"; db_xref "GeneID:115232373"; gbkey "mRNA"; gene "LOC115232373"; ID ""; gene_name "LOC115232373"; transcript_id "XM_036508575.1"; product "myosin heavy chain-like, transcript variant X1"; exon_number "7"; model_evidence "Supporting evidence includes similarity to: 100% coverage of the annotated genomic feature by RNAseq alignments";
NC_042997.1	Gnomon	exon	204782064	204782234	.	-	.	gene_id "LOC115232373"; db_xref "GeneID:115232373"; gbkey "mRNA"; gene "LOC115232373"; ID ""; gene_name "LOC115232373"; transcript_id "XM_036508575.1"; product "myosin heavy chain-like, transcript variant X1"; exon_number "6"; model_evidence "Supporting evidence includes similarity to: 100% coverage of the annotated genomic feature by RNAseq alignments";
NC_042997.1	Gnomon	exon	204786335	204786466	.	-	.	gene_id "LOC115232373"; db_xref "GeneID:115232373"; gbkey "mRNA"; gene "LOC115232373"; ID ""; gene_name "LOC115232373"; transcript_id "XM_036508575.1"; product "myosin heavy chain-like, transcript variant X1"; exon_number "5"; model_evidence "Supporting evidence includes similarity to: 100% coverage of the annotated genomic feature by RNAseq alignments";
NC_042997.1	Gnomon	exon	204799804	204799926	.	-	.	gene_id "LOC115232373"; db_xref "GeneID:115232373"; gbkey "mRNA"; gene "LOC115232373"; ID ""; gene_name "LOC115232373"; transcript_id "XM_036508575.1"; product "myosin heavy chain-like, transcript variant X1"; exon_number "4"; model_evidence "Supporting evidence includes similarity to: 100% coverage of the annotated genomic feature by RNAseq alignments";
NC_042997.1	Gnomon	exon	204803160	204803241	.	-	.	gene_id "LOC115232373"; db_xref "GeneID:115232373"; gbkey "mRNA"; gene "LOC115232373"; ID ""; gene_name "LOC115232373"; transcript_id "XM_036508575.1"; product "myosin heavy chain-like, transcript variant X1"; exon_number "3"; model_evidence "Supporting evidence includes similarity to: 100% coverage of the annotated genomic feature by RNAseq alignments";
NC_042997.1	Gnomon	exon	204806454	204806577	.	-	.	gene_id "LOC115232373"; db_xref "GeneID:115232373"; gbkey "mRNA"; gene "LOC115232373"; ID ""; gene_name "LOC115232373"; transcript_id "XM_036508575.1"; product "myosin heavy chain-like, transcript variant X1"; exon_number "2"; model_evidence "Supporting evidence includes similarity to: 100% coverage of the annotated genomic feature by RNAseq alignments";
NC_042997.1	Gnomon	exon	204841004	204841786	.	-	.	gene_id "LOC115232373"; db_xref "GeneID:115232373"; gbkey "mRNA"; gene "LOC115232373"; ID ""; gene_name "LOC115232373"; transcript_id "XM_036508575.1"; product "myosin heavy chain-like, transcript variant X1"; exon_number "1"; model_evidence "Supporting evidence includes similarity to: 100% coverage of the annotated genomic feature by RNAseq alignments";
NC_042997.1	Gnomon	start_codon	204806517	204806519	.	-	0	gene_id "LOC115232373"; db_xref "GeneID:115232373"; gbkey "CDS"; gene "LOC115232373"; ID ""; gene_name "LOC115232373"; transcript_id "XM_036508575.1"; product "myosin heavy chain-like isoform X1"; protein_id "XP_036364468.1"; exon_number "2";
NC_042997.1	Gnomon	stop_codon	204700927	204700929	.	-	0	gene_id "LOC115232373"; db_xref "GeneID:115232373"; gbkey "CDS"; gene "LOC115232373"; ID ""; gene_name "LOC115232373"; transcript_id "XM_036508575.1"; product "myosin heavy chain-like isoform X1"; protein_id "XP_036364468.1"; exon_number "19";
NC_042997.1	Gnomon	transcript	204700513	204841786	.	-	.	gene_id "LOC115232373"; ID "XM_036508587.1"; gene_name "LOC115232373"; transcript_id "XM_036508587.1";
NC_042997.1	Gnomon	CDS	204700930	204701073	.	-	0	gene_id "LOC115232373"; db_xref "GeneID:115232373"; gbkey "CDS"; gene "LOC115232373"; ID ""; gene_name "LOC115232373"; transcript_id "XM_036508587.1"; product "myosin heavy chain-like isoform X3"; protein_id "XP_036364480.1"; exon_number "17";
NC_042997.1	Gnomon	CDS	204702659	204702841	.	-	0	gene_id "LOC115232373"; db_xref "GeneID:115232373"; gbkey "CDS"; gene "LOC115232373"; ID ""; gene_name "LOC115232373"; transcript_id "XM_036508587.1"; product "myosin heavy chain-like isoform X3"; protein_id "XP_036364480.1"; exon_number "16";
NC_042997.1	Gnomon	CDS	204710272	204710373	.	-	0	gene_id "LOC115232373"; db_xref "GeneID:115232373"; gbkey "CDS"; gene "LOC115232373"; ID ""; gene_name "LOC115232373"; transcript_id "XM_036508587.1"; product "myosin heavy chain-like isoform X3"; protein_id "XP_036364480.1"; exon_number "15";
NC_042997.1	Gnomon	CDS	204714161	204714269	.	-	1	gene_id "LOC115232373"; db_xref "GeneID:115232373"; gbkey "CDS"; gene "LOC115232373"; ID ""; gene_name "LOC115232373"; transcript_id "XM_036508587.1"; product "myosin heavy chain-like isoform X3"; protein_id "XP_036364480.1"; exon_number "14";
NC_042997.1	Gnomon	CDS	204715279	204715571	.	-	0	gene_id "LOC115232373"; db_xref "GeneID:115232373"; gbkey "CDS"; gene "LOC115232373"; ID ""; gene_name "LOC115232373"; transcript_id "XM_036508587.1"; product "myosin heavy chain-like isoform X3"; protein_id "XP_036364480.1"; exon_number "13";
NC_042997.1	Gnomon	CDS	204717819	204718007	.	-	0	gene_id "LOC115232373"; db_xref "GeneID:115232373"; gbkey "CDS"; gene "LOC115232373"; ID ""; gene_name "LOC115232373"; transcript_id "XM_036508587.1"; product "myosin heavy chain-like isoform X3"; protein_id "XP_036364480.1"; exon_number "12";
NC_042997.1	Gnomon	CDS	204720218	204720319	.	-	0	gene_id "LOC115232373"; db_xref "GeneID:115232373"; gbkey "CDS"; gene "LOC115232373"; ID ""; gene_name "LOC115232373"; transcript_id "XM_036508587.1"; product "myosin heavy chain-like isoform X3"; protein_id "XP_036364480.1"; exon_number "11";
NC_042997.1	Gnomon	CDS	204723331	204723486	.	-	0	gene_id "LOC115232373"; db_xref "GeneID:115232373"; gbkey "CDS"; gene "LOC115232373"; ID ""; gene_name "LOC115232373"; transcript_id "XM_036508587.1"; product "myosin heavy chain-like isoform X3"; protein_id "XP_036364480.1"; exon_number "10";
NC_042997.1	Gnomon	CDS	204725806	204725911	.	-	1	gene_id "LOC115232373"; db_xref "GeneID:115232373"; gbkey "CDS"; gene "LOC115232373"; ID ""; gene_name "LOC115232373"; transcript_id "XM_036508587.1"; product "myosin heavy chain-like isoform X3"; protein_id "XP_036364480.1"; exon_number "9";
NC_042997.1	Gnomon	CDS	204728657	204729006	.	-	0	gene_id "LOC115232373"; db_xref "GeneID:115232373"; gbkey "CDS"; gene "LOC115232373"; ID ""; gene_name "LOC115232373"; transcript_id "XM_036508587.1"; product "myosin heavy chain-like isoform X3"; protein_id "XP_036364480.1"; exon_number "8";
NC_042997.1	Gnomon	CDS	204739730	204739918	.	-	0	gene_id "LOC115232373"; db_xref "GeneID:115232373"; gbkey "CDS"; gene "LOC115232373"; ID ""; gene_name "LOC115232373"; transcript_id "XM_036508587.1"; product "myosin heavy chain-like isoform X3"; protein_id "XP_036364480.1"; exon_number "7";
NC_042997.1	Gnomon	CDS	204749705	204749843	.	-	1	gene_id "LOC115232373"; db_xref "GeneID:115232373"; gbkey "CDS"; gene "LOC115232373"; ID ""; gene_name "LOC115232373"; transcript_id "XM_036508587.1"; product "myosin heavy chain-like isoform X3"; protein_id "XP_036364480.1"; exon_number "6";
NC_042997.1	Gnomon	CDS	204777810	204777930	.	-	2	gene_id "LOC115232373"; db_xref "GeneID:115232373"; gbkey "CDS"; gene "LOC115232373"; ID ""; gene_name "LOC115232373"; transcript_id "XM_036508587.1"; product "myosin heavy chain-like isoform X3"; protein_id "XP_036364480.1"; exon_number "5";
NC_042997.1	Gnomon	CDS	204782064	204782234	.	-	2	gene_id "LOC115232373"; db_xref "GeneID:115232373"; gbkey "CDS"; gene "LOC115232373"; ID ""; gene_name "LOC115232373"; transcript_id "XM_036508587.1"; product "myosin heavy chain-like isoform X3"; protein_id "XP_036364480.1"; exon_number "4";
NC_042997.1	Gnomon	CDS	204786335	204786466	.	-	2	gene_id "LOC115232373"; db_xref "GeneID:115232373"; gbkey "CDS"; gene "LOC115232373"; ID ""; gene_name "LOC115232373"; transcript_id "XM_036508587.1"; product "myosin heavy chain-like isoform X3"; protein_id "XP_036364480.1"; exon_number "3";
NC_042997.1	Gnomon	CDS	204799804	204799885	.	-	0	gene_id "LOC115232373"; db_xref "GeneID:115232373"; gbkey "CDS"; gene "LOC115232373"; ID ""; gene_name "LOC115232373"; transcript_id "XM_036508587.1"; product "myosin heavy chain-like isoform X3"; protein_id "XP_036364480.1"; exon_number "2";
NC_042997.1	Gnomon	exon	204700513	204701073	.	-	.	gene_id "LOC115232373"; db_xref "GeneID:115232373"; gbkey "mRNA"; gene "LOC115232373"; ID ""; gene_name "LOC115232373"; transcript_id "XM_036508587.1"; product "myosin heavy chain-like, transcript variant X3"; exon_number "17"; model_evidence "Supporting evidence includes similarity to: 100% coverage of the annotated genomic feature by RNAseq alignments, including 1 sample with support for all annotated introns";
NC_042997.1	Gnomon	exon	204702659	204702841	.	-	.	gene_id "LOC115232373"; db_xref "GeneID:115232373"; gbkey "mRNA"; gene "LOC115232373"; ID ""; gene_name "LOC115232373"; transcript_id "XM_036508587.1"; product "myosin heavy chain-like, transcript variant X3"; exon_number "16"; model_evidence "Supporting evidence includes similarity to: 100% coverage of the annotated genomic feature by RNAseq alignments, including 1 sample with support for all annotated introns";
NC_042997.1	Gnomon	exon	204710272	204710373	.	-	.	gene_id "LOC115232373"; db_xref "GeneID:115232373"; gbkey "mRNA"; gene "LOC115232373"; ID ""; gene_name "LOC115232373"; transcript_id "XM_036508587.1"; product "myosin heavy chain-like, transcript variant X3"; exon_number "15"; model_evidence "Supporting evidence includes similarity to: 100% coverage of the annotated genomic feature by RNAseq alignments, including 1 sample with support for all annotated introns";
NC_042997.1	Gnomon	exon	204714161	204714269	.	-	.	gene_id "LOC115232373"; db_xref "GeneID:115232373"; gbkey "mRNA"; gene "LOC115232373"; ID ""; gene_name "LOC115232373"; transcript_id "XM_036508587.1"; product "myosin heavy chain-like, transcript variant X3"; exon_number "14"; model_evidence "Supporting evidence includes similarity to: 100% coverage of the annotated genomic feature by RNAseq alignments, including 1 sample with support for all annotated introns";
NC_042997.1	Gnomon	exon	204715279	204715571	.	-	.	gene_id "LOC115232373"; db_xref "GeneID:115232373"; gbkey "mRNA"; gene "LOC115232373"; ID ""; gene_name "LOC115232373"; transcript_id "XM_036508587.1"; product "myosin heavy chain-like, transcript variant X3"; exon_number "13"; model_evidence "Supporting evidence includes similarity to: 100% coverage of the annotated genomic feature by RNAseq alignments, including 1 sample with support for all annotated introns";
NC_042997.1	Gnomon	exon	204717819	204718007	.	-	.	gene_id "LOC115232373"; db_xref "GeneID:115232373"; gbkey "mRNA"; gene "LOC115232373"; ID ""; gene_name "LOC115232373"; transcript_id "XM_036508587.1"; product "myosin heavy chain-like, transcript variant X3"; exon_number "12"; model_evidence "Supporting evidence includes similarity to: 100% coverage of the annotated genomic feature by RNAseq alignments, including 1 sample with support for all annotated introns";
NC_042997.1	Gnomon	exon	204720218	204720319	.	-	.	gene_id "LOC115232373"; db_xref "GeneID:115232373"; gbkey "mRNA"; gene "LOC115232373"; ID ""; gene_name "LOC115232373"; transcript_id "XM_036508587.1"; product "myosin heavy chain-like, transcript variant X3"; exon_number "11"; model_evidence "Supporting evidence includes similarity to: 100% coverage of the annotated genomic feature by RNAseq alignments, including 1 sample with support for all annotated introns";
NC_042997.1	Gnomon	exon	204723331	204723486	.	-	.	gene_id "LOC115232373"; db_xref "GeneID:115232373"; gbkey "mRNA"; gene "LOC115232373"; ID ""; gene_name "LOC115232373"; transcript_id "XM_036508587.1"; product "myosin heavy chain-like, transcript variant X3"; exon_number "10"; model_evidence "Supporting evidence includes similarity to: 100% coverage of the annotated genomic feature by RNAseq alignments, including 1 sample with support for all annotated introns";
NC_042997.1	Gnomon	exon	204725806	204725911	.	-	.	gene_id "LOC115232373"; db_xref "GeneID:115232373"; gbkey "mRNA"; gene "LOC115232373"; ID ""; gene_name "LOC115232373"; transcript_id "XM_036508587.1"; product "myosin heavy chain-like, transcript variant X3"; exon_number "9"; model_evidence "Supporting evidence includes similarity to: 100% coverage of the annotated genomic feature by RNAseq alignments, including 1 sample with support for all annotated introns";
NC_042997.1	Gnomon	exon	204728657	204729006	.	-	.	gene_id "LOC115232373"; db_xref "GeneID:115232373"; gbkey "mRNA"; gene "LOC115232373"; ID ""; gene_name "LOC115232373"; transcript_id "XM_036508587.1"; product "myosin heavy chain-like, transcript variant X3"; exon_number "8"; model_evidence "Supporting evidence includes similarity to: 100% coverage of the annotated genomic feature by RNAseq alignments, including 1 sample with support for all annotated introns";
NC_042997.1	Gnomon	exon	204739730	204739918	.	-	.	gene_id "LOC115232373"; db_xref "GeneID:115232373"; gbkey "mRNA"; gene "LOC115232373"; ID ""; gene_name "LOC115232373"; transcript_id "XM_036508587.1"; product "myosin heavy chain-like, transcript variant X3"; exon_number "7"; model_evidence "Supporting evidence includes similarity to: 100% coverage of the annotated genomic feature by RNAseq alignments, including 1 sample with support for all annotated introns";
NC_042997.1	Gnomon	exon	204749705	204749843	.	-	.	gene_id "LOC115232373"; db_xref "GeneID:115232373"; gbkey "mRNA"; gene "LOC115232373"; ID ""; gene_name "LOC115232373"; transcript_id "XM_036508587.1"; product "myosin heavy chain-like, transcript variant X3"; exon_number "6"; model_evidence "Supporting evidence includes similarity to: 100% coverage of the annotated genomic feature by RNAseq alignments, including 1 sample with support for all annotated introns";
NC_042997.1	Gnomon	exon	204777810	204777930	.	-	.	gene_id "LOC115232373"; db_xref "GeneID:115232373"; gbkey "mRNA"; gene "LOC115232373"; ID ""; gene_name "LOC115232373"; transcript_id "XM_036508587.1"; product "myosin heavy chain-like, transcript variant X3"; exon_number "5"; model_evidence "Supporting evidence includes similarity to: 100% coverage of the annotated genomic feature by RNAseq alignments, including 1 sample with support for all annotated introns";
NC_042997.1	Gnomon	exon	204782064	204782234	.	-	.	gene_id "LOC115232373"; db_xref "GeneID:115232373"; gbkey "mRNA"; gene "LOC115232373"; ID ""; gene_name "LOC115232373"; transcript_id "XM_036508587.1"; product "myosin heavy chain-like, transcript variant X3"; exon_number "4"; model_evidence "Supporting evidence includes similarity to: 100% coverage of the annotated genomic feature by RNAseq alignments, including 1 sample with support for all annotated introns";
NC_042997.1	Gnomon	exon	204786335	204786466	.	-	.	gene_id "LOC115232373"; db_xref "GeneID:115232373"; gbkey "mRNA"; gene "LOC115232373"; ID ""; gene_name "LOC115232373"; transcript_id "XM_036508587.1"; product "myosin heavy chain-like, transcript variant X3"; exon_number "3"; model_evidence "Supporting evidence includes similarity to: 100% coverage of the annotated genomic feature by RNAseq alignments, including 1 sample with support for all annotated introns";
NC_042997.1	Gnomon	exon	204799804	204799926	.	-	.	gene_id "LOC115232373"; db_xref "GeneID:115232373"; gbkey "mRNA"; gene "LOC115232373"; ID ""; gene_name "LOC115232373"; transcript_id "XM_036508587.1"; product "myosin heavy chain-like, transcript variant X3"; exon_number "2"; model_evidence "Supporting evidence includes similarity to: 100% coverage of the annotated genomic feature by RNAseq alignments, including 1 sample with support for all annotated introns";
NC_042997.1	Gnomon	exon	204841004	204841786	.	-	.	gene_id "LOC115232373"; db_xref "GeneID:115232373"; gbkey "mRNA"; gene "LOC115232373"; ID ""; gene_name "LOC115232373"; transcript_id "XM_036508587.1"; product "myosin heavy chain-like, transcript variant X3"; exon_number "1"; model_evidence "Supporting evidence includes similarity to: 100% coverage of the annotated genomic feature by RNAseq alignments, including 1 sample with support for all annotated introns";
NC_042997.1	Gnomon	start_codon	204799883	204799885	.	-	0	gene_id "LOC115232373"; db_xref "GeneID:115232373"; gbkey "CDS"; gene "LOC115232373"; ID ""; gene_name "LOC115232373"; transcript_id "XM_036508587.1"; product "myosin heavy chain-like isoform X3"; protein_id "XP_036364480.1"; exon_number "2";
NC_042997.1	Gnomon	stop_codon	204700927	204700929	.	-	0	gene_id "LOC115232373"; db_xref "GeneID:115232373"; gbkey "CDS"; gene "LOC115232373"; ID ""; gene_name "LOC115232373"; transcript_id "XM_036508587.1"; product "myosin heavy chain-like isoform X3"; protein_id "XP_036364480.1"; exon_number "17";
NC_042997.1	Gnomon	transcript	204700513	204841786	.	-	.	gene_id "LOC115232373"; ID "XM_036508595.1"; gene_name "LOC115232373"; transcript_id "XM_036508595.1";
NC_042997.1	Gnomon	CDS	204700930	204701073	.	-	0	gene_id "LOC115232373"; db_xref "GeneID:115232373"; gbkey "CDS"; gene "LOC115232373"; ID ""; gene_name "LOC115232373"; transcript_id "XM_036508595.1"; product "golgin candidate 1-like isoform X4"; protein_id "XP_036364488.1"; exon_number "15";
NC_042997.1	Gnomon	CDS	204702659	204702841	.	-	0	gene_id "LOC115232373"; db_xref "GeneID:115232373"; gbkey "CDS"; gene "LOC115232373"; ID ""; gene_name "LOC115232373"; transcript_id "XM_036508595.1"; product "golgin candidate 1-like isoform X4"; protein_id "XP_036364488.1"; exon_number "14";
NC_042997.1	Gnomon	CDS	204720218	204720319	.	-	0	gene_id "LOC115232373"; db_xref "GeneID:115232373"; gbkey "CDS"; gene "LOC115232373"; ID ""; gene_name "LOC115232373"; transcript_id "XM_036508595.1"; product "golgin candidate 1-like isoform X4"; protein_id "XP_036364488.1"; exon_number "13";
NC_042997.1	Gnomon	CDS	204723331	204723486	.	-	0	gene_id "LOC115232373"; db_xref "GeneID:115232373"; gbkey "CDS"; gene "LOC115232373"; ID ""; gene_name "LOC115232373"; transcript_id "XM_036508595.1"; product "golgin candidate 1-like isoform X4"; protein_id "XP_036364488.1"; exon_number "12";
NC_042997.1	Gnomon	CDS	204725806	204725911	.	-	1	gene_id "LOC115232373"; db_xref "GeneID:115232373"; gbkey "CDS"; gene "LOC115232373"; ID ""; gene_name "LOC115232373"; transcript_id "XM_036508595.1"; product "golgin candidate 1-like isoform X4"; protein_id "XP_036364488.1"; exon_number "11";
NC_042997.1	Gnomon	CDS	204728657	204729006	.	-	0	gene_id "LOC115232373"; db_xref "GeneID:115232373"; gbkey "CDS"; gene "LOC115232373"; ID ""; gene_name "LOC115232373"; transcript_id "XM_036508595.1"; product "golgin candidate 1-like isoform X4"; protein_id "XP_036364488.1"; exon_number "10";
NC_042997.1	Gnomon	CDS	204739730	204739918	.	-	0	gene_id "LOC115232373"; db_xref "GeneID:115232373"; gbkey "CDS"; gene "LOC115232373"; ID ""; gene_name "LOC115232373"; transcript_id "XM_036508595.1"; product "golgin candidate 1-like isoform X4"; protein_id "XP_036364488.1"; exon_number "9";
NC_042997.1	Gnomon	CDS	204749705	204749843	.	-	1	gene_id "LOC115232373"; db_xref "GeneID:115232373"; gbkey "CDS"; gene "LOC115232373"; ID ""; gene_name "LOC115232373"; transcript_id "XM_036508595.1"; product "golgin candidate 1-like isoform X4"; protein_id "XP_036364488.1"; exon_number "8";
NC_042997.1	Gnomon	CDS	204777810	204777930	.	-	2	gene_id "LOC115232373"; db_xref "GeneID:115232373"; gbkey "CDS"; gene "LOC115232373"; ID ""; gene_name "LOC115232373"; transcript_id "XM_036508595.1"; product "golgin candidate 1-like isoform X4"; protein_id "XP_036364488.1"; exon_number "7";
NC_042997.1	Gnomon	CDS	204782064	204782234	.	-	2	gene_id "LOC115232373"; db_xref "GeneID:115232373"; gbkey "CDS"; gene "LOC115232373"; ID ""; gene_name "LOC115232373"; transcript_id "XM_036508595.1"; product "golgin candidate 1-like isoform X4"; protein_id "XP_036364488.1"; exon_number "6";
NC_042997.1	Gnomon	CDS	204786335	204786466	.	-	2	gene_id "LOC115232373"; db_xref "GeneID:115232373"; gbkey "CDS"; gene "LOC115232373"; ID ""; gene_name "LOC115232373"; transcript_id "XM_036508595.1"; product "golgin candidate 1-like isoform X4"; protein_id "XP_036364488.1"; exon_number "5";
NC_042997.1	Gnomon	CDS	204799804	204799926	.	-	2	gene_id "LOC115232373"; db_xref "GeneID:115232373"; gbkey "CDS"; gene "LOC115232373"; ID ""; gene_name "LOC115232373"; transcript_id "XM_036508595.1"; product "golgin candidate 1-like isoform X4"; protein_id "XP_036364488.1"; exon_number "4";
NC_042997.1	Gnomon	CDS	204803160	204803241	.	-	0	gene_id "LOC115232373"; db_xref "GeneID:115232373"; gbkey "CDS"; gene "LOC115232373"; ID ""; gene_name "LOC115232373"; transcript_id "XM_036508595.1"; product "golgin candidate 1-like isoform X4"; protein_id "XP_036364488.1"; exon_number "3";
NC_042997.1	Gnomon	CDS	204806454	204806519	.	-	0	gene_id "LOC115232373"; db_xref "GeneID:115232373"; gbkey "CDS"; gene "LOC115232373"; ID ""; gene_name "LOC115232373"; transcript_id "XM_036508595.1"; product "golgin candidate 1-like isoform X4"; protein_id "XP_036364488.1"; exon_number "2";
NC_042997.1	Gnomon	exon	204700513	204701073	.	-	.	gene_id "LOC115232373"; db_xref "GeneID:115232373"; gbkey "mRNA"; gene "LOC115232373"; ID ""; gene_name "LOC115232373"; transcript_id "XM_036508595.1"; product "myosin heavy chain-like, transcript variant X4"; exon_number "15"; model_evidence "Supporting evidence includes similarity to: 100% coverage of the annotated genomic feature by RNAseq alignments, including 1 sample with support for all annotated introns";
NC_042997.1	Gnomon	exon	204702659	204702841	.	-	.	gene_id "LOC115232373"; db_xref "GeneID:115232373"; gbkey "mRNA"; gene "LOC115232373"; ID ""; gene_name "LOC115232373"; transcript_id "XM_036508595.1"; product "myosin heavy chain-like, transcript variant X4"; exon_number "14"; model_evidence "Supporting evidence includes similarity to: 100% coverage of the annotated genomic feature by RNAseq alignments, including 1 sample with support for all annotated introns";
NC_042997.1	Gnomon	exon	204720218	204720319	.	-	.	gene_id "LOC115232373"; db_xref "GeneID:115232373"; gbkey "mRNA"; gene "LOC115232373"; ID ""; gene_name "LOC115232373"; transcript_id "XM_036508595.1"; product "myosin heavy chain-like, transcript variant X4"; exon_number "13"; model_evidence "Supporting evidence includes similarity to: 100% coverage of the annotated genomic feature by RNAseq alignments, including 1 sample with support for all annotated introns";
NC_042997.1	Gnomon	exon	204723331	204723486	.	-	.	gene_id "LOC115232373"; db_xref "GeneID:115232373"; gbkey "mRNA"; gene "LOC115232373"; ID ""; gene_name "LOC115232373"; transcript_id "XM_036508595.1"; product "myosin heavy chain-like, transcript variant X4"; exon_number "12"; model_evidence "Supporting evidence includes similarity to: 100% coverage of the annotated genomic feature by RNAseq alignments, including 1 sample with support for all annotated introns";
NC_042997.1	Gnomon	exon	204725806	204725911	.	-	.	gene_id "LOC115232373"; db_xref "GeneID:115232373"; gbkey "mRNA"; gene "LOC115232373"; ID ""; gene_name "LOC115232373"; transcript_id "XM_036508595.1"; product "myosin heavy chain-like, transcript variant X4"; exon_number "11"; model_evidence "Supporting evidence includes similarity to: 100% coverage of the annotated genomic feature by RNAseq alignments, including 1 sample with support for all annotated introns";
NC_042997.1	Gnomon	exon	204728657	204729006	.	-	.	gene_id "LOC115232373"; db_xref "GeneID:115232373"; gbkey "mRNA"; gene "LOC115232373"; ID ""; gene_name "LOC115232373"; transcript_id "XM_036508595.1"; product "myosin heavy chain-like, transcript variant X4"; exon_number "10"; model_evidence "Supporting evidence includes similarity to: 100% coverage of the annotated genomic feature by RNAseq alignments, including 1 sample with support for all annotated introns";
NC_042997.1	Gnomon	exon	204739730	204739918	.	-	.	gene_id "LOC115232373"; db_xref "GeneID:115232373"; gbkey "mRNA"; gene "LOC115232373"; ID ""; gene_name "LOC115232373"; transcript_id "XM_036508595.1"; product "myosin heavy chain-like, transcript variant X4"; exon_number "9"; model_evidence "Supporting evidence includes similarity to: 100% coverage of the annotated genomic feature by RNAseq alignments, including 1 sample with support for all annotated introns";
NC_042997.1	Gnomon	exon	204749705	204749843	.	-	.	gene_id "LOC115232373"; db_xref "GeneID:115232373"; gbkey "mRNA"; gene "LOC115232373"; ID ""; gene_name "LOC115232373"; transcript_id "XM_036508595.1"; product "myosin heavy chain-like, transcript variant X4"; exon_number "8"; model_evidence "Supporting evidence includes similarity to: 100% coverage of the annotated genomic feature by RNAseq alignments, including 1 sample with support for all annotated introns";
NC_042997.1	Gnomon	exon	204777810	204777930	.	-	.	gene_id "LOC115232373"; db_xref "GeneID:115232373"; gbkey "mRNA"; gene "LOC115232373"; ID ""; gene_name "LOC115232373"; transcript_id "XM_036508595.1"; product "myosin heavy chain-like, transcript variant X4"; exon_number "7"; model_evidence "Supporting evidence includes similarity to: 100% coverage of the annotated genomic feature by RNAseq alignments, including 1 sample with support for all annotated introns";
NC_042997.1	Gnomon	exon	204782064	204782234	.	-	.	gene_id "LOC115232373"; db_xref "GeneID:115232373"; gbkey "mRNA"; gene "LOC115232373"; ID ""; gene_name "LOC115232373"; transcript_id "XM_036508595.1"; product "myosin heavy chain-like, transcript variant X4"; exon_number "6"; model_evidence "Supporting evidence includes similarity to: 100% coverage of the annotated genomic feature by RNAseq alignments, including 1 sample with support for all annotated introns";
NC_042997.1	Gnomon	exon	204786335	204786466	.	-	.	gene_id "LOC115232373"; db_xref "GeneID:115232373"; gbkey "mRNA"; gene "LOC115232373"; ID ""; gene_name "LOC115232373"; transcript_id "XM_036508595.1"; product "myosin heavy chain-like, transcript variant X4"; exon_number "5"; model_evidence "Supporting evidence includes similarity to: 100% coverage of the annotated genomic feature by RNAseq alignments, including 1 sample with support for all annotated introns";
NC_042997.1	Gnomon	exon	204799804	204799926	.	-	.	gene_id "LOC115232373"; db_xref "GeneID:115232373"; gbkey "mRNA"; gene "LOC115232373"; ID ""; gene_name "LOC115232373"; transcript_id "XM_036508595.1"; product "myosin heavy chain-like, transcript variant X4"; exon_number "4"; model_evidence "Supporting evidence includes similarity to: 100% coverage of the annotated genomic feature by RNAseq alignments, including 1 sample with support for all annotated introns";
NC_042997.1	Gnomon	exon	204803160	204803241	.	-	.	gene_id "LOC115232373"; db_xref "GeneID:115232373"; gbkey "mRNA"; gene "LOC115232373"; ID ""; gene_name "LOC115232373"; transcript_id "XM_036508595.1"; product "myosin heavy chain-like, transcript variant X4"; exon_number "3"; model_evidence "Supporting evidence includes similarity to: 100% coverage of the annotated genomic feature by RNAseq alignments, including 1 sample with support for all annotated introns";
NC_042997.1	Gnomon	exon	204806454	204806577	.	-	.	gene_id "LOC115232373"; db_xref "GeneID:115232373"; gbkey "mRNA"; gene "LOC115232373"; ID ""; gene_name "LOC115232373"; transcript_id "XM_036508595.1"; product "myosin heavy chain-like, transcript variant X4"; exon_number "2"; model_evidence "Supporting evidence includes similarity to: 100% coverage of the annotated genomic feature by RNAseq alignments, including 1 sample with support for all annotated introns";
NC_042997.1	Gnomon	exon	204841004	204841786	.	-	.	gene_id "LOC115232373"; db_xref "GeneID:115232373"; gbkey "mRNA"; gene "LOC115232373"; ID ""; gene_name "LOC115232373"; transcript_id "XM_036508595.1"; product "myosin heavy chain-like, transcript variant X4"; exon_number "1"; model_evidence "Supporting evidence includes similarity to: 100% coverage of the annotated genomic feature by RNAseq alignments, including 1 sample with support for all annotated introns";
NC_042997.1	Gnomon	start_codon	204806517	204806519	.	-	0	gene_id "LOC115232373"; db_xref "GeneID:115232373"; gbkey "CDS"; gene "LOC115232373"; ID ""; gene_name "LOC115232373"; transcript_id "XM_036508595.1"; product "golgin candidate 1-like isoform X4"; protein_id "XP_036364488.1"; exon_number "2";
NC_042997.1	Gnomon	stop_codon	204700927	204700929	.	-	0	gene_id "LOC115232373"; db_xref "GeneID:115232373"; gbkey "CDS"; gene "LOC115232373"; ID ""; gene_name "LOC115232373"; transcript_id "XM_036508595.1"; product "golgin candidate 1-like isoform X4"; protein_id "XP_036364488.1"; exon_number "15";
NC_042997.1	Gnomon	gene	38478855	38484190	.	-	.	gene_id "LOC115232378"; db_xref "GeneID:115232378"; gbkey "Gene"; gene "LOC115232378"; gene_biotype "protein_coding"; ID ""; gene_name "LOC115232378";
NC_042997.1	Gnomon	transcript	38478855	38484190	.	-	.	gene_id "LOC115232378"; ID "XM_029802269.1"; gene_name "LOC115232378"; transcript_id "XM_029802269.1";
NC_042997.1	Gnomon	CDS	38478858	38478958	.	-	2	gene_id "LOC115232378"; db_xref "GeneID:115232378"; gbkey "CDS"; gene "LOC115232378"; ID ""; gene_name "LOC115232378"; transcript_id "XM_029802269.1"; product "uncharacterized protein LOC115232378"; protein_id "XP_029658129.1"; exon_number "3";
NC_042997.1	Gnomon	CDS	38480621	38480971	.	-	2	gene_id "LOC115232378"; db_xref "GeneID:115232378"; gbkey "CDS"; gene "LOC115232378"; ID ""; gene_name "LOC115232378"; transcript_id "XM_029802269.1"; product "uncharacterized protein LOC115232378"; protein_id "XP_029658129.1"; exon_number "2";
NC_042997.1	Gnomon	CDS	38484145	38484190	.	-	0	gene_id "LOC115232378"; db_xref "GeneID:115232378"; gbkey "CDS"; gene "LOC115232378"; ID ""; gene_name "LOC115232378"; transcript_id "XM_029802269.1"; product "uncharacterized protein LOC115232378"; protein_id "XP_029658129.1"; exon_number "1";
NC_042997.1	Gnomon	exon	38478855	38478958	.	-	.	gene_id "LOC115232378"; db_xref "GeneID:115232378"; gbkey "mRNA"; gene "LOC115232378"; ID ""; gene_name "LOC115232378"; transcript_id "XM_029802269.1"; product "uncharacterized LOC115232378"; exon_number "3"; model_evidence "Supporting evidence includes similarity to: 1 Protein";
NC_042997.1	Gnomon	exon	38480621	38480971	.	-	.	gene_id "LOC115232378"; db_xref "GeneID:115232378"; gbkey "mRNA"; gene "LOC115232378"; ID ""; gene_name "LOC115232378"; transcript_id "XM_029802269.1"; product "uncharacterized LOC115232378"; exon_number "2"; model_evidence "Supporting evidence includes similarity to: 1 Protein";
NC_042997.1	Gnomon	exon	38484145	38484190	.	-	.	gene_id "LOC115232378"; db_xref "GeneID:115232378"; gbkey "mRNA"; gene "LOC115232378"; ID ""; gene_name "LOC115232378"; transcript_id "XM_029802269.1"; product "uncharacterized LOC115232378"; exon_number "1"; model_evidence "Supporting evidence includes similarity to: 1 Protein";
NC_042997.1	Gnomon	start_codon	38484188	38484190	.	-	0	gene_id "LOC115232378"; db_xref "GeneID:115232378"; gbkey "CDS"; gene "LOC115232378"; ID ""; gene_name "LOC115232378"; transcript_id "XM_029802269.1"; product "uncharacterized protein LOC115232378"; protein_id "XP_029658129.1"; exon_number "1";
NC_042997.1	Gnomon	stop_codon	38478855	38478857	.	-	0	gene_id "LOC115232378"; db_xref "GeneID:115232378"; gbkey "CDS"; gene "LOC115232378"; ID ""; gene_name "LOC115232378"; transcript_id "XM_029802269.1"; product "uncharacterized protein LOC115232378"; protein_id "XP_029658129.1"; exon_number "3";
NC_042997.1	Gnomon	gene	205068664	205206335	.	-	.	gene_id "LOC115232382"; db_xref "GeneID:115232382"; gbkey "Gene"; gene "LOC115232382"; gene_biotype "protein_coding"; ID ""; gene_name "LOC115232382";
NC_042997.1	Gnomon	transcript	205068664	205079407	.	-	.	gene_id "LOC115232382"; ID "XM_029802240.2"; gene_name "LOC115232382"; transcript_id "XM_029802240.2";
NC_042997.1	Gnomon	CDS	205072021	205073907	.	-	0	gene_id "LOC115232382"; db_xref "GeneID:115232382"; gbkey "CDS"; gene "LOC115232382"; ID ""; gene_name "LOC115232382"; transcript_id "XM_029802240.2"; product "uncharacterized protein LOC115232382"; protein_id "XP_029658100.1"; exon_number "2";
NC_042997.1	Gnomon	exon	205068664	205068726	.	-	.	gene_id "LOC115232382"; db_xref "GeneID:115232382"; gbkey "mRNA"; gene "LOC115232382"; ID ""; gene_name "LOC115232382"; transcript_id "XM_029802240.2"; product "uncharacterized LOC115232382, transcript variant X1"; exon_number "3"; model_evidence "Supporting evidence includes similarity to: 100% coverage of the annotated genomic feature by RNAseq alignments, including 7 samples with support for all annotated introns";
NC_042997.1	Gnomon	exon	205071914	205074249	.	-	.	gene_id "LOC115232382"; db_xref "GeneID:115232382"; gbkey "mRNA"; gene "LOC115232382"; ID ""; gene_name "LOC115232382"; transcript_id "XM_029802240.2"; product "uncharacterized LOC115232382, transcript variant X1"; exon_number "2"; model_evidence "Supporting evidence includes similarity to: 100% coverage of the annotated genomic feature by RNAseq alignments, including 7 samples with support for all annotated introns";
NC_042997.1	Gnomon	exon	205079223	205079407	.	-	.	gene_id "LOC115232382"; db_xref "GeneID:115232382"; gbkey "mRNA"; gene "LOC115232382"; ID ""; gene_name "LOC115232382"; transcript_id "XM_029802240.2"; product "uncharacterized LOC115232382, transcript variant X1"; exon_number "1"; model_evidence "Supporting evidence includes similarity to: 100% coverage of the annotated genomic feature by RNAseq alignments, including 7 samples with support for all annotated introns";
NC_042997.1	Gnomon	start_codon	205073905	205073907	.	-	0	gene_id "LOC115232382"; db_xref "GeneID:115232382"; gbkey "CDS"; gene "LOC115232382"; ID ""; gene_name "LOC115232382"; transcript_id "XM_029802240.2"; product "uncharacterized protein LOC115232382"; protein_id "XP_029658100.1"; exon_number "2";
NC_042997.1	Gnomon	stop_codon	205072018	205072020	.	-	0	gene_id "LOC115232382"; db_xref "GeneID:115232382"; gbkey "CDS"; gene "LOC115232382"; ID ""; gene_name "LOC115232382"; transcript_id "XM_029802240.2"; product "uncharacterized protein LOC115232382"; protein_id "XP_029658100.1"; exon_number "2";
NC_042997.1	Gnomon	transcript	205068664	205206335	.	-	.	gene_id "LOC115232382"; ID "XM_036508777.1"; gene_name "LOC115232382"; transcript_id "XM_036508777.1";
NC_042997.1	Gnomon	CDS	205072021	205073907	.	-	0	gene_id "LOC115232382"; db_xref "GeneID:115232382"; gbkey "CDS"; gene "LOC115232382"; ID ""; gene_name "LOC115232382"; transcript_id "XM_036508777.1"; product "uncharacterized protein LOC115232382"; protein_id "XP_036364670.1"; exon_number "2";
NC_042997.1	Gnomon	exon	205068664	205068726	.	-	.	gene_id "LOC115232382"; db_xref "GeneID:115232382"; gbkey "mRNA"; gene "LOC115232382"; ID ""; gene_name "LOC115232382"; transcript_id "XM_036508777.1"; product "uncharacterized LOC115232382, transcript variant X2"; exon_number "3"; model_evidence "Supporting evidence includes similarity to: 100% coverage of the annotated genomic feature by RNAseq alignments, including 7 samples with support for all annotated introns";
NC_042997.1	Gnomon	exon	205071914	205074249	.	-	.	gene_id "LOC115232382"; db_xref "GeneID:115232382"; gbkey "mRNA"; gene "LOC115232382"; ID ""; gene_name "LOC115232382"; transcript_id "XM_036508777.1"; product "uncharacterized LOC115232382, transcript variant X2"; exon_number "2"; model_evidence "Supporting evidence includes similarity to: 100% coverage of the annotated genomic feature by RNAseq alignments, including 7 samples with support for all annotated introns";
NC_042997.1	Gnomon	exon	205206233	205206335	.	-	.	gene_id "LOC115232382"; db_xref "GeneID:115232382"; gbkey "mRNA"; gene "LOC115232382"; ID ""; gene_name "LOC115232382"; transcript_id "XM_036508777.1"; product "uncharacterized LOC115232382, transcript variant X2"; exon_number "1"; model_evidence "Supporting evidence includes similarity to: 100% coverage of the annotated genomic feature by RNAseq alignments, including 7 samples with support for all annotated introns";
NC_042997.1	Gnomon	start_codon	205073905	205073907	.	-	0	gene_id "LOC115232382"; db_xref "GeneID:115232382"; gbkey "CDS"; gene "LOC115232382"; ID ""; gene_name "LOC115232382"; transcript_id "XM_036508777.1"; product "uncharacterized protein LOC115232382"; protein_id "XP_036364670.1"; exon_number "2";
NC_042997.1	Gnomon	stop_codon	205072018	205072020	.	-	0	gene_id "LOC115232382"; db_xref "GeneID:115232382"; gbkey "CDS"; gene "LOC115232382"; ID ""; gene_name "LOC115232382"; transcript_id "XM_036508777.1"; product "uncharacterized protein LOC115232382"; protein_id "XP_036364670.1"; exon_number "2";
NC_042997.1	Gnomon	transcript	205068664	205105428	.	-	.	gene_id "LOC115232382"; ID "XM_036508783.1"; gene_name "LOC115232382"; transcript_id "XM_036508783.1";
NC_042997.1	Gnomon	CDS	205072021	205073907	.	-	0	gene_id "LOC115232382"; db_xref "GeneID:115232382"; gbkey "CDS"; gene "LOC115232382"; ID ""; gene_name "LOC115232382"; transcript_id "XM_036508783.1"; product "uncharacterized protein LOC115232382"; protein_id "XP_036364676.1"; exon_number "2";
NC_042997.1	Gnomon	exon	205068664	205068726	.	-	.	gene_id "LOC115232382"; db_xref "GeneID:115232382"; gbkey "mRNA"; gene "LOC115232382"; ID ""; gene_name "LOC115232382"; transcript_id "XM_036508783.1"; product "uncharacterized LOC115232382, transcript variant X3"; exon_number "3"; model_evidence "Supporting evidence includes similarity to: 100% coverage of the annotated genomic feature by RNAseq alignments, including 5 samples with support for all annotated introns";
NC_042997.1	Gnomon	exon	205071914	205074249	.	-	.	gene_id "LOC115232382"; db_xref "GeneID:115232382"; gbkey "mRNA"; gene "LOC115232382"; ID ""; gene_name "LOC115232382"; transcript_id "XM_036508783.1"; product "uncharacterized LOC115232382, transcript variant X3"; exon_number "2"; model_evidence "Supporting evidence includes similarity to: 100% coverage of the annotated genomic feature by RNAseq alignments, including 5 samples with support for all annotated introns";
NC_042997.1	Gnomon	exon	205105369	205105428	.	-	.	gene_id "LOC115232382"; db_xref "GeneID:115232382"; gbkey "mRNA"; gene "LOC115232382"; ID ""; gene_name "LOC115232382"; transcript_id "XM_036508783.1"; product "uncharacterized LOC115232382, transcript variant X3"; exon_number "1"; model_evidence "Supporting evidence includes similarity to: 100% coverage of the annotated genomic feature by RNAseq alignments, including 5 samples with support for all annotated introns";
NC_042997.1	Gnomon	start_codon	205073905	205073907	.	-	0	gene_id "LOC115232382"; db_xref "GeneID:115232382"; gbkey "CDS"; gene "LOC115232382"; ID ""; gene_name "LOC115232382"; transcript_id "XM_036508783.1"; product "uncharacterized protein LOC115232382"; protein_id "XP_036364676.1"; exon_number "2";
NC_042997.1	Gnomon	stop_codon	205072018	205072020	.	-	0	gene_id "LOC115232382"; db_xref "GeneID:115232382"; gbkey "CDS"; gene "LOC115232382"; ID ""; gene_name "LOC115232382"; transcript_id "XM_036508783.1"; product "uncharacterized protein LOC115232382"; protein_id "XP_036364676.1"; exon_number "2";
NC_042997.1	Gnomon	transcript	205068664	205123117	.	-	.	gene_id "LOC115232382"; ID "XM_036508792.1"; gene_name "LOC115232382"; transcript_id "XM_036508792.1";
NC_042997.1	Gnomon	CDS	205072021	205073907	.	-	0	gene_id "LOC115232382"; db_xref "GeneID:115232382"; gbkey "CDS"; gene "LOC115232382"; ID ""; gene_name "LOC115232382"; transcript_id "XM_036508792.1"; product "uncharacterized protein LOC115232382"; protein_id "XP_036364685.1"; exon_number "2";
NC_042997.1	Gnomon	exon	205068664	205068726	.	-	.	gene_id "LOC115232382"; db_xref "GeneID:115232382"; gbkey "mRNA"; gene "LOC115232382"; ID ""; gene_name "LOC115232382"; transcript_id "XM_036508792.1"; product "uncharacterized LOC115232382, transcript variant X4"; exon_number "3"; model_evidence "Supporting evidence includes similarity to: 100% coverage of the annotated genomic feature by RNAseq alignments, including 3 samples with support for all annotated introns";
NC_042997.1	Gnomon	exon	205071914	205074249	.	-	.	gene_id "LOC115232382"; db_xref "GeneID:115232382"; gbkey "mRNA"; gene "LOC115232382"; ID ""; gene_name "LOC115232382"; transcript_id "XM_036508792.1"; product "uncharacterized LOC115232382, transcript variant X4"; exon_number "2"; model_evidence "Supporting evidence includes similarity to: 100% coverage of the annotated genomic feature by RNAseq alignments, including 3 samples with support for all annotated introns";
NC_042997.1	Gnomon	exon	205123034	205123117	.	-	.	gene_id "LOC115232382"; db_xref "GeneID:115232382"; gbkey "mRNA"; gene "LOC115232382"; ID ""; gene_name "LOC115232382"; transcript_id "XM_036508792.1"; product "uncharacterized LOC115232382, transcript variant X4"; exon_number "1"; model_evidence "Supporting evidence includes similarity to: 100% coverage of the annotated genomic feature by RNAseq alignments, including 3 samples with support for all annotated introns";
NC_042997.1	Gnomon	start_codon	205073905	205073907	.	-	0	gene_id "LOC115232382"; db_xref "GeneID:115232382"; gbkey "CDS"; gene "LOC115232382"; ID ""; gene_name "LOC115232382"; transcript_id "XM_036508792.1"; product "uncharacterized protein LOC115232382"; protein_id "XP_036364685.1"; exon_number "2";
NC_042997.1	Gnomon	stop_codon	205072018	205072020	.	-	0	gene_id "LOC115232382"; db_xref "GeneID:115232382"; gbkey "CDS"; gene "LOC115232382"; ID ""; gene_name "LOC115232382"; transcript_id "XM_036508792.1"; product "uncharacterized protein LOC115232382"; protein_id "XP_036364685.1"; exon_number "2";
NC_042997.1	Gnomon	gene	205903069	205954702	.	+	.	gene_id "LOC115232391"; db_xref "GeneID:115232391"; gbkey "Gene"; gene "LOC115232391"; gene_biotype "protein_coding"; ID ""; gene_name "LOC115232391";
NC_042997.1	Gnomon	transcript	205903069	205954702	.	+	.	gene_id "LOC115232391"; ID "XM_029802251.2"; gene_name "LOC115232391"; transcript_id "XM_029802251.2";
NC_042997.1	Gnomon	CDS	205913842	205913854	.	+	0	gene_id "LOC115232391"; db_xref "GeneID:115232391"; gbkey "CDS"; gene "LOC115232391"; ID ""; gene_name "LOC115232391"; transcript_id "XM_029802251.2"; product "uncharacterized protein LOC115232391"; protein_id "XP_029658111.1"; exon_number "2";
NC_042997.1	Gnomon	CDS	205930889	205931062	.	+	2	gene_id "LOC115232391"; db_xref "GeneID:115232391"; gbkey "CDS"; gene "LOC115232391"; ID ""; gene_name "LOC115232391"; transcript_id "XM_029802251.2"; product "uncharacterized protein LOC115232391"; protein_id "XP_029658111.1"; exon_number "3";
NC_042997.1	Gnomon	CDS	205936152	205936385	.	+	2	gene_id "LOC115232391"; db_xref "GeneID:115232391"; gbkey "CDS"; gene "LOC115232391"; ID ""; gene_name "LOC115232391"; transcript_id "XM_029802251.2"; product "uncharacterized protein LOC115232391"; protein_id "XP_029658111.1"; exon_number "4";
NC_042997.1	Gnomon	CDS	205954533	205954699	.	+	2	gene_id "LOC115232391"; db_xref "GeneID:115232391"; gbkey "CDS"; gene "LOC115232391"; ID ""; gene_name "LOC115232391"; transcript_id "XM_029802251.2"; product "uncharacterized protein LOC115232391"; protein_id "XP_029658111.1"; exon_number "5";
NC_042997.1	Gnomon	exon	205903069	205903203	.	+	.	gene_id "LOC115232391"; db_xref "GeneID:115232391"; gbkey "mRNA"; gene "LOC115232391"; ID ""; gene_name "LOC115232391"; transcript_id "XM_029802251.2"; product "uncharacterized LOC115232391"; exon_number "1"; model_evidence "Supporting evidence includes similarity to: 99% coverage of the annotated genomic feature by RNAseq alignments, including 11 samples with support for all annotated introns";
NC_042997.1	Gnomon	exon	205913820	205913854	.	+	.	gene_id "LOC115232391"; db_xref "GeneID:115232391"; gbkey "mRNA"; gene "LOC115232391"; ID ""; gene_name "LOC115232391"; transcript_id "XM_029802251.2"; product "uncharacterized LOC115232391"; exon_number "2"; model_evidence "Supporting evidence includes similarity to: 99% coverage of the annotated genomic feature by RNAseq alignments, including 11 samples with support for all annotated introns";
NC_042997.1	Gnomon	exon	205930889	205931062	.	+	.	gene_id "LOC115232391"; db_xref "GeneID:115232391"; gbkey "mRNA"; gene "LOC115232391"; ID ""; gene_name "LOC115232391"; transcript_id "XM_029802251.2"; product "uncharacterized LOC115232391"; exon_number "3"; model_evidence "Supporting evidence includes similarity to: 99% coverage of the annotated genomic feature by RNAseq alignments, including 11 samples with support for all annotated introns";
NC_042997.1	Gnomon	exon	205936152	205936385	.	+	.	gene_id "LOC115232391"; db_xref "GeneID:115232391"; gbkey "mRNA"; gene "LOC115232391"; ID ""; gene_name "LOC115232391"; transcript_id "XM_029802251.2"; product "uncharacterized LOC115232391"; exon_number "4"; model_evidence "Supporting evidence includes similarity to: 99% coverage of the annotated genomic feature by RNAseq alignments, including 11 samples with support for all annotated introns";
NC_042997.1	Gnomon	exon	205954533	205954702	.	+	.	gene_id "LOC115232391"; db_xref "GeneID:115232391"; gbkey "mRNA"; gene "LOC115232391"; ID ""; gene_name "LOC115232391"; transcript_id "XM_029802251.2"; product "uncharacterized LOC115232391"; exon_number "5"; model_evidence "Supporting evidence includes similarity to: 99% coverage of the annotated genomic feature by RNAseq alignments, including 11 samples with support for all annotated introns";
NC_042997.1	Gnomon	start_codon	205913842	205913844	.	+	0	gene_id "LOC115232391"; db_xref "GeneID:115232391"; gbkey "CDS"; gene "LOC115232391"; ID ""; gene_name "LOC115232391"; transcript_id "XM_029802251.2"; product "uncharacterized protein LOC115232391"; protein_id "XP_029658111.1"; exon_number "2";
NC_042997.1	Gnomon	stop_codon	205954700	205954702	.	+	0	gene_id "LOC115232391"; db_xref "GeneID:115232391"; gbkey "CDS"; gene "LOC115232391"; ID ""; gene_name "LOC115232391"; transcript_id "XM_029802251.2"; product "uncharacterized protein LOC115232391"; protein_id "XP_029658111.1"; exon_number "5";
NC_042997.1	Gnomon	gene	59175474	59210060	.	+	.	gene_id "LOC115232438"; db_xref "GeneID:115232438"; gbkey "Gene"; gene "LOC115232438"; gene_biotype "protein_coding"; ID ""; gene_name "LOC115232438";
NC_042997.1	Gnomon~FLAMseq	transcript	59187348	59210060	.	+	.	gene_id "LOC115232438"; ID "XM_029777076.2"; gene_name "LOC115232438"; transcript_id "FLAMseq_ext~XM_029777076.2"; three_prime_ext "3825";
NC_042997.1	Gnomon~FLAMseq	exon	59187348	59187508	.	+	.	gene_id "LOC115232438"; db_xref "GeneID:115232438"; gbkey "mRNA"; gene "LOC115232438"; ID ""; gene_name "LOC115232438"; transcript_id "FLAMseq_ext~XM_029777076.2"; product "protein transport protein Sec61 subunit alpha-like 1"; exon_number "1"; model_evidence "Supporting evidence includes similarity to: 31 Proteins, and 100% coverage of the annotated genomic feature by RNAseq alignments, including 46 samples with support for all annotated introns";
NC_042997.1	Gnomon~FLAMseq	exon	59188029	59188096	.	+	.	gene_id "LOC115232438"; db_xref "GeneID:115232438"; gbkey "mRNA"; gene "LOC115232438"; ID ""; gene_name "LOC115232438"; transcript_id "FLAMseq_ext~XM_029777076.2"; product "protein transport protein Sec61 subunit alpha-like 1"; exon_number "2"; model_evidence "Supporting evidence includes similarity to: 31 Proteins, and 100% coverage of the annotated genomic feature by RNAseq alignments, including 46 samples with support for all annotated introns";
NC_042997.1	Gnomon~FLAMseq	exon	59188993	59189058	.	+	.	gene_id "LOC115232438"; db_xref "GeneID:115232438"; gbkey "mRNA"; gene "LOC115232438"; ID ""; gene_name "LOC115232438"; transcript_id "FLAMseq_ext~XM_029777076.2"; product "protein transport protein Sec61 subunit alpha-like 1"; exon_number "3"; model_evidence "Supporting evidence includes similarity to: 31 Proteins, and 100% coverage of the annotated genomic feature by RNAseq alignments, including 46 samples with support for all annotated introns";
NC_042997.1	Gnomon~FLAMseq	exon	59191623	59191833	.	+	.	gene_id "LOC115232438"; db_xref "GeneID:115232438"; gbkey "mRNA"; gene "LOC115232438"; ID ""; gene_name "LOC115232438"; transcript_id "FLAMseq_ext~XM_029777076.2"; product "protein transport protein Sec61 subunit alpha-like 1"; exon_number "4"; model_evidence "Supporting evidence includes similarity to: 31 Proteins, and 100% coverage of the annotated genomic feature by RNAseq alignments, including 46 samples with support for all annotated introns";
NC_042997.1	Gnomon~FLAMseq	exon	59193331	59193440	.	+	.	gene_id "LOC115232438"; db_xref "GeneID:115232438"; gbkey "mRNA"; gene "LOC115232438"; ID ""; gene_name "LOC115232438"; transcript_id "FLAMseq_ext~XM_029777076.2"; product "protein transport protein Sec61 subunit alpha-like 1"; exon_number "5"; model_evidence "Supporting evidence includes similarity to: 31 Proteins, and 100% coverage of the annotated genomic feature by RNAseq alignments, including 46 samples with support for all annotated introns";
NC_042997.1	Gnomon~FLAMseq	exon	59193745	59193898	.	+	.	gene_id "LOC115232438"; db_xref "GeneID:115232438"; gbkey "mRNA"; gene "LOC115232438"; ID ""; gene_name "LOC115232438"; transcript_id "FLAMseq_ext~XM_029777076.2"; product "protein transport protein Sec61 subunit alpha-like 1"; exon_number "6"; model_evidence "Supporting evidence includes similarity to: 31 Proteins, and 100% coverage of the annotated genomic feature by RNAseq alignments, including 46 samples with support for all annotated introns";
NC_042997.1	Gnomon~FLAMseq	exon	59194446	59194606	.	+	.	gene_id "LOC115232438"; db_xref "GeneID:115232438"; gbkey "mRNA"; gene "LOC115232438"; ID ""; gene_name "LOC115232438"; transcript_id "FLAMseq_ext~XM_029777076.2"; product "protein transport protein Sec61 subunit alpha-like 1"; exon_number "7"; model_evidence "Supporting evidence includes similarity to: 31 Proteins, and 100% coverage of the annotated genomic feature by RNAseq alignments, including 46 samples with support for all annotated introns";
NC_042997.1	Gnomon~FLAMseq	exon	59196231	59196371	.	+	.	gene_id "LOC115232438"; db_xref "GeneID:115232438"; gbkey "mRNA"; gene "LOC115232438"; ID ""; gene_name "LOC115232438"; transcript_id "FLAMseq_ext~XM_029777076.2"; product "protein transport protein Sec61 subunit alpha-like 1"; exon_number "8"; model_evidence "Supporting evidence includes similarity to: 31 Proteins, and 100% coverage of the annotated genomic feature by RNAseq alignments, including 46 samples with support for all annotated introns";
NC_042997.1	Gnomon~FLAMseq	exon	59197414	59197470	.	+	.	gene_id "LOC115232438"; db_xref "GeneID:115232438"; gbkey "mRNA"; gene "LOC115232438"; ID ""; gene_name "LOC115232438"; transcript_id "FLAMseq_ext~XM_029777076.2"; product "protein transport protein Sec61 subunit alpha-like 1"; exon_number "9"; model_evidence "Supporting evidence includes similarity to: 31 Proteins, and 100% coverage of the annotated genomic feature by RNAseq alignments, including 46 samples with support for all annotated introns";
NC_042997.1	Gnomon~FLAMseq	exon	59198361	59198549	.	+	.	gene_id "LOC115232438"; db_xref "GeneID:115232438"; gbkey "mRNA"; gene "LOC115232438"; ID ""; gene_name "LOC115232438"; transcript_id "FLAMseq_ext~XM_029777076.2"; product "protein transport protein Sec61 subunit alpha-like 1"; exon_number "10"; model_evidence "Supporting evidence includes similarity to: 31 Proteins, and 100% coverage of the annotated genomic feature by RNAseq alignments, including 46 samples with support for all annotated introns";
NC_042997.1	Gnomon~FLAMseq	exon	59201452	59201599	.	+	.	gene_id "LOC115232438"; db_xref "GeneID:115232438"; gbkey "mRNA"; gene "LOC115232438"; ID ""; gene_name "LOC115232438"; transcript_id "FLAMseq_ext~XM_029777076.2"; product "protein transport protein Sec61 subunit alpha-like 1"; exon_number "11"; model_evidence "Supporting evidence includes similarity to: 31 Proteins, and 100% coverage of the annotated genomic feature by RNAseq alignments, including 46 samples with support for all annotated introns";
NC_042997.1	Gnomon~FLAMseq	exon	59203694	59206235	.	+	.	gene_id "LOC115232438"; db_xref "GeneID:115232438"; gbkey "mRNA"; gene "LOC115232438"; ID ""; gene_name "LOC115232438"; transcript_id "FLAMseq_ext~XM_029777076.2"; product "protein transport protein Sec61 subunit alpha-like 1"; exon_number "12"; model_evidence "Supporting evidence includes similarity to: 31 Proteins, and 100% coverage of the annotated genomic feature by RNAseq alignments, including 46 samples with support for all annotated introns";
NC_042997.1	Gnomon~FLAMseq	exon	59203694	59210060	.	+	.	gene_id "LOC115232438"; db_xref "GeneID:115232438"; gbkey "mRNA"; gene "LOC115232438"; ID ""; gene_name "LOC115232438"; transcript_id "FLAMseq_ext~XM_029777076.2"; product ""; exon_number "12"; model_evidence "Supporting evidence includes similarity to: 31 Proteins, and 100% coverage of the annotated genomic feature by RNAseq alignments"; three_prime_ext "3825";
NC_042997.1	PBRI	transcript	59175474	59204454	.	+	.	gene_id "LOC115232438"; ID ""; gene_name "LOC115232438"; transcript_id "G1233.1"; uniq_trans_id "G1233.1";
NC_042997.1	PBRI	exon	59175474	59176329	.	+	.	gene_id "LOC115232438"; ID ""; gene_name "LOC115232438"; transcript_id "G1233.1"; exon_number "1"; uniq_trans_id "G1233.1";
NC_042997.1	PBRI	exon	59188029	59188096	.	+	.	gene_id "LOC115232438"; ID ""; gene_name "LOC115232438"; transcript_id "G1233.1"; exon_number "2"; uniq_trans_id "G1233.1";
NC_042997.1	PBRI	exon	59188993	59189058	.	+	.	gene_id "LOC115232438"; ID ""; gene_name "LOC115232438"; transcript_id "G1233.1"; exon_number "3"; uniq_trans_id "G1233.1";
NC_042997.1	PBRI	exon	59191623	59191833	.	+	.	gene_id "LOC115232438"; ID ""; gene_name "LOC115232438"; transcript_id "G1233.1"; exon_number "4"; uniq_trans_id "G1233.1";
NC_042997.1	PBRI	exon	59193331	59193440	.	+	.	gene_id "LOC115232438"; ID ""; gene_name "LOC115232438"; transcript_id "G1233.1"; exon_number "5"; uniq_trans_id "G1233.1";
NC_042997.1	PBRI	exon	59193745	59193898	.	+	.	gene_id "LOC115232438"; ID ""; gene_name "LOC115232438"; transcript_id "G1233.1"; exon_number "6"; uniq_trans_id "G1233.1";
NC_042997.1	PBRI	exon	59194446	59194606	.	+	.	gene_id "LOC115232438"; ID ""; gene_name "LOC115232438"; transcript_id "G1233.1"; exon_number "7"; uniq_trans_id "G1233.1";
NC_042997.1	PBRI	exon	59196231	59196371	.	+	.	gene_id "LOC115232438"; ID ""; gene_name "LOC115232438"; transcript_id "G1233.1"; exon_number "8"; uniq_trans_id "G1233.1";
NC_042997.1	PBRI	exon	59197414	59197470	.	+	.	gene_id "LOC115232438"; ID ""; gene_name "LOC115232438"; transcript_id "G1233.1"; exon_number "9"; uniq_trans_id "G1233.1";
NC_042997.1	PBRI	exon	59198361	59198549	.	+	.	gene_id "LOC115232438"; ID ""; gene_name "LOC115232438"; transcript_id "G1233.1"; exon_number "10"; uniq_trans_id "G1233.1";
NC_042997.1	PBRI	exon	59201452	59201599	.	+	.	gene_id "LOC115232438"; ID ""; gene_name "LOC115232438"; transcript_id "G1233.1"; exon_number "11"; uniq_trans_id "G1233.1";
NC_042997.1	PBRI	exon	59203694	59204454	.	+	.	gene_id "LOC115232438"; ID ""; gene_name "LOC115232438"; transcript_id "G1233.1"; exon_number "12"; uniq_trans_id "G1233.1";
NC_042997.1	PBRI	transcript	59187338	59204454	.	+	.	gene_id "LOC115232438"; ID ""; gene_name "LOC115232438"; transcript_id "G1233.10"; uniq_trans_id "G1233.10";
NC_042997.1	PBRI	exon	59187338	59187508	.	+	.	gene_id "LOC115232438"; ID ""; gene_name "LOC115232438"; transcript_id "G1233.10"; exon_number "1"; uniq_trans_id "G1233.10";
NC_042997.1	PBRI	exon	59188993	59189058	.	+	.	gene_id "LOC115232438"; ID ""; gene_name "LOC115232438"; transcript_id "G1233.10"; exon_number "2"; uniq_trans_id "G1233.10";
NC_042997.1	PBRI	exon	59191623	59191833	.	+	.	gene_id "LOC115232438"; ID ""; gene_name "LOC115232438"; transcript_id "G1233.10"; exon_number "3"; uniq_trans_id "G1233.10";
NC_042997.1	PBRI	exon	59193331	59193440	.	+	.	gene_id "LOC115232438"; ID ""; gene_name "LOC115232438"; transcript_id "G1233.10"; exon_number "4"; uniq_trans_id "G1233.10";
NC_042997.1	PBRI	exon	59193745	59193898	.	+	.	gene_id "LOC115232438"; ID ""; gene_name "LOC115232438"; transcript_id "G1233.10"; exon_number "5"; uniq_trans_id "G1233.10";
NC_042997.1	PBRI	exon	59194446	59194606	.	+	.	gene_id "LOC115232438"; ID ""; gene_name "LOC115232438"; transcript_id "G1233.10"; exon_number "6"; uniq_trans_id "G1233.10";
NC_042997.1	PBRI	exon	59196231	59196371	.	+	.	gene_id "LOC115232438"; ID ""; gene_name "LOC115232438"; transcript_id "G1233.10"; exon_number "7"; uniq_trans_id "G1233.10";
NC_042997.1	PBRI	exon	59197414	59197470	.	+	.	gene_id "LOC115232438"; ID ""; gene_name "LOC115232438"; transcript_id "G1233.10"; exon_number "8"; uniq_trans_id "G1233.10";
NC_042997.1	PBRI	exon	59198361	59198549	.	+	.	gene_id "LOC115232438"; ID ""; gene_name "LOC115232438"; transcript_id "G1233.10"; exon_number "9"; uniq_trans_id "G1233.10";
NC_042997.1	PBRI	exon	59201452	59201599	.	+	.	gene_id "LOC115232438"; ID ""; gene_name "LOC115232438"; transcript_id "G1233.10"; exon_number "10"; uniq_trans_id "G1233.10";
NC_042997.1	PBRI	exon	59203694	59204454	.	+	.	gene_id "LOC115232438"; ID ""; gene_name "LOC115232438"; transcript_id "G1233.10"; exon_number "11"; uniq_trans_id "G1233.10";
NC_042997.1	PBRI	transcript	59187343	59205474	.	+	.	gene_id "LOC115232438"; ID ""; gene_name "LOC115232438"; transcript_id "G1233.11"; uniq_trans_id "G1233.11";
NC_042997.1	PBRI	exon	59187343	59187508	.	+	.	gene_id "LOC115232438"; ID ""; gene_name "LOC115232438"; transcript_id "G1233.11"; exon_number "1"; uniq_trans_id "G1233.11";
NC_042997.1	PBRI	exon	59188993	59189058	.	+	.	gene_id "LOC115232438"; ID ""; gene_name "LOC115232438"; transcript_id "G1233.11"; exon_number "2"; uniq_trans_id "G1233.11";
NC_042997.1	PBRI	exon	59191623	59191833	.	+	.	gene_id "LOC115232438"; ID ""; gene_name "LOC115232438"; transcript_id "G1233.11"; exon_number "3"; uniq_trans_id "G1233.11";
NC_042997.1	PBRI	exon	59193331	59193440	.	+	.	gene_id "LOC115232438"; ID ""; gene_name "LOC115232438"; transcript_id "G1233.11"; exon_number "4"; uniq_trans_id "G1233.11";
NC_042997.1	PBRI	exon	59193745	59193898	.	+	.	gene_id "LOC115232438"; ID ""; gene_name "LOC115232438"; transcript_id "G1233.11"; exon_number "5"; uniq_trans_id "G1233.11";
NC_042997.1	PBRI	exon	59194446	59194606	.	+	.	gene_id "LOC115232438"; ID ""; gene_name "LOC115232438"; transcript_id "G1233.11"; exon_number "6"; uniq_trans_id "G1233.11";
NC_042997.1	PBRI	exon	59196231	59196371	.	+	.	gene_id "LOC115232438"; ID ""; gene_name "LOC115232438"; transcript_id "G1233.11"; exon_number "7"; uniq_trans_id "G1233.11";
NC_042997.1	PBRI	exon	59197414	59197470	.	+	.	gene_id "LOC115232438"; ID ""; gene_name "LOC115232438"; transcript_id "G1233.11"; exon_number "8"; uniq_trans_id "G1233.11";
NC_042997.1	PBRI	exon	59198361	59198549	.	+	.	gene_id "LOC115232438"; ID ""; gene_name "LOC115232438"; transcript_id "G1233.11"; exon_number "9"; uniq_trans_id "G1233.11";
NC_042997.1	PBRI	exon	59201452	59201599	.	+	.	gene_id "LOC115232438"; ID ""; gene_name "LOC115232438"; transcript_id "G1233.11"; exon_number "10"; uniq_trans_id "G1233.11";
NC_042997.1	PBRI	exon	59203694	59205474	.	+	.	gene_id "LOC115232438"; ID ""; gene_name "LOC115232438"; transcript_id "G1233.11"; exon_number "11"; uniq_trans_id "G1233.11";
NC_042997.1	PBRI	transcript	59187344	59204454	.	+	.	gene_id "LOC115232438"; ID ""; gene_name "LOC115232438"; transcript_id "G1233.12"; uniq_trans_id "G1233.12";
NC_042997.1	PBRI	exon	59187344	59187508	.	+	.	gene_id "LOC115232438"; ID ""; gene_name "LOC115232438"; transcript_id "G1233.12"; exon_number "1"; uniq_trans_id "G1233.12";
NC_042997.1	PBRI	exon	59188003	59188096	.	+	.	gene_id "LOC115232438"; ID ""; gene_name "LOC115232438"; transcript_id "G1233.12"; exon_number "2"; uniq_trans_id "G1233.12";
NC_042997.1	PBRI	exon	59188993	59189058	.	+	.	gene_id "LOC115232438"; ID ""; gene_name "LOC115232438"; transcript_id "G1233.12"; exon_number "3"; uniq_trans_id "G1233.12";
NC_042997.1	PBRI	exon	59191623	59191833	.	+	.	gene_id "LOC115232438"; ID ""; gene_name "LOC115232438"; transcript_id "G1233.12"; exon_number "4"; uniq_trans_id "G1233.12";
NC_042997.1	PBRI	exon	59193331	59193440	.	+	.	gene_id "LOC115232438"; ID ""; gene_name "LOC115232438"; transcript_id "G1233.12"; exon_number "5"; uniq_trans_id "G1233.12";
NC_042997.1	PBRI	exon	59193745	59193898	.	+	.	gene_id "LOC115232438"; ID ""; gene_name "LOC115232438"; transcript_id "G1233.12"; exon_number "6"; uniq_trans_id "G1233.12";
NC_042997.1	PBRI	exon	59194446	59194606	.	+	.	gene_id "LOC115232438"; ID ""; gene_name "LOC115232438"; transcript_id "G1233.12"; exon_number "7"; uniq_trans_id "G1233.12";
NC_042997.1	PBRI	exon	59196231	59196371	.	+	.	gene_id "LOC115232438"; ID ""; gene_name "LOC115232438"; transcript_id "G1233.12"; exon_number "8"; uniq_trans_id "G1233.12";
NC_042997.1	PBRI	exon	59197414	59197470	.	+	.	gene_id "LOC115232438"; ID ""; gene_name "LOC115232438"; transcript_id "G1233.12"; exon_number "9"; uniq_trans_id "G1233.12";
NC_042997.1	PBRI	exon	59198361	59198549	.	+	.	gene_id "LOC115232438"; ID ""; gene_name "LOC115232438"; transcript_id "G1233.12"; exon_number "10"; uniq_trans_id "G1233.12";
NC_042997.1	PBRI	exon	59201452	59201599	.	+	.	gene_id "LOC115232438"; ID ""; gene_name "LOC115232438"; transcript_id "G1233.12"; exon_number "11"; uniq_trans_id "G1233.12";
NC_042997.1	PBRI	exon	59203694	59204454	.	+	.	gene_id "LOC115232438"; ID ""; gene_name "LOC115232438"; transcript_id "G1233.12"; exon_number "12"; uniq_trans_id "G1233.12";
NC_042997.1	PBRI	transcript	59187344	59204430	.	+	.	gene_id "LOC115232438"; ID ""; gene_name "LOC115232438"; transcript_id "G1233.18"; uniq_trans_id "G1233.18";
NC_042997.1	PBRI	exon	59187344	59187508	.	+	.	gene_id "LOC115232438"; ID ""; gene_name "LOC115232438"; transcript_id "G1233.18"; exon_number "1"; uniq_trans_id "G1233.18";
NC_042997.1	PBRI	exon	59188029	59188096	.	+	.	gene_id "LOC115232438"; ID ""; gene_name "LOC115232438"; transcript_id "G1233.18"; exon_number "2"; uniq_trans_id "G1233.18";
NC_042997.1	PBRI	exon	59188993	59189058	.	+	.	gene_id "LOC115232438"; ID ""; gene_name "LOC115232438"; transcript_id "G1233.18"; exon_number "3"; uniq_trans_id "G1233.18";
NC_042997.1	PBRI	exon	59191623	59191833	.	+	.	gene_id "LOC115232438"; ID ""; gene_name "LOC115232438"; transcript_id "G1233.18"; exon_number "4"; uniq_trans_id "G1233.18";
NC_042997.1	PBRI	exon	59193331	59193440	.	+	.	gene_id "LOC115232438"; ID ""; gene_name "LOC115232438"; transcript_id "G1233.18"; exon_number "5"; uniq_trans_id "G1233.18";
NC_042997.1	PBRI	exon	59193745	59193898	.	+	.	gene_id "LOC115232438"; ID ""; gene_name "LOC115232438"; transcript_id "G1233.18"; exon_number "6"; uniq_trans_id "G1233.18";
NC_042997.1	PBRI	exon	59194446	59194606	.	+	.	gene_id "LOC115232438"; ID ""; gene_name "LOC115232438"; transcript_id "G1233.18"; exon_number "7"; uniq_trans_id "G1233.18";
NC_042997.1	PBRI	exon	59196231	59196371	.	+	.	gene_id "LOC115232438"; ID ""; gene_name "LOC115232438"; transcript_id "G1233.18"; exon_number "8"; uniq_trans_id "G1233.18";
NC_042997.1	PBRI	exon	59197414	59197470	.	+	.	gene_id "LOC115232438"; ID ""; gene_name "LOC115232438"; transcript_id "G1233.18"; exon_number "9"; uniq_trans_id "G1233.18";
NC_042997.1	PBRI	exon	59198361	59198549	.	+	.	gene_id "LOC115232438"; ID ""; gene_name "LOC115232438"; transcript_id "G1233.18"; exon_number "10"; uniq_trans_id "G1233.18";
NC_042997.1	PBRI	exon	59201452	59204430	.	+	.	gene_id "LOC115232438"; ID ""; gene_name "LOC115232438"; transcript_id "G1233.18"; exon_number "11"; uniq_trans_id "G1233.18";
NC_042997.1	PBRI	transcript	59187344	59205474	.	+	.	gene_id "LOC115232438"; ID ""; gene_name "LOC115232438"; transcript_id "G1233.19"; uniq_trans_id "G1233.19";
NC_042997.1	PBRI	exon	59187344	59187508	.	+	.	gene_id "LOC115232438"; ID ""; gene_name "LOC115232438"; transcript_id "G1233.19"; exon_number "1"; uniq_trans_id "G1233.19";
NC_042997.1	PBRI	exon	59188029	59188096	.	+	.	gene_id "LOC115232438"; ID ""; gene_name "LOC115232438"; transcript_id "G1233.19"; exon_number "2"; uniq_trans_id "G1233.19";
NC_042997.1	PBRI	exon	59188993	59189058	.	+	.	gene_id "LOC115232438"; ID ""; gene_name "LOC115232438"; transcript_id "G1233.19"; exon_number "3"; uniq_trans_id "G1233.19";
NC_042997.1	PBRI	exon	59191623	59191833	.	+	.	gene_id "LOC115232438"; ID ""; gene_name "LOC115232438"; transcript_id "G1233.19"; exon_number "4"; uniq_trans_id "G1233.19";
NC_042997.1	PBRI	exon	59193331	59193440	.	+	.	gene_id "LOC115232438"; ID ""; gene_name "LOC115232438"; transcript_id "G1233.19"; exon_number "5"; uniq_trans_id "G1233.19";
NC_042997.1	PBRI	exon	59193745	59193898	.	+	.	gene_id "LOC115232438"; ID ""; gene_name "LOC115232438"; transcript_id "G1233.19"; exon_number "6"; uniq_trans_id "G1233.19";
NC_042997.1	PBRI	exon	59194446	59194606	.	+	.	gene_id "LOC115232438"; ID ""; gene_name "LOC115232438"; transcript_id "G1233.19"; exon_number "7"; uniq_trans_id "G1233.19";
NC_042997.1	PBRI	exon	59196231	59196371	.	+	.	gene_id "LOC115232438"; ID ""; gene_name "LOC115232438"; transcript_id "G1233.19"; exon_number "8"; uniq_trans_id "G1233.19";
NC_042997.1	PBRI	exon	59197414	59197470	.	+	.	gene_id "LOC115232438"; ID ""; gene_name "LOC115232438"; transcript_id "G1233.19"; exon_number "9"; uniq_trans_id "G1233.19";
NC_042997.1	PBRI	exon	59198361	59198549	.	+	.	gene_id "LOC115232438"; ID ""; gene_name "LOC115232438"; transcript_id "G1233.19"; exon_number "10"; uniq_trans_id "G1233.19";
NC_042997.1	PBRI	exon	59201452	59205474	.	+	.	gene_id "LOC115232438"; ID ""; gene_name "LOC115232438"; transcript_id "G1233.19"; exon_number "11"; uniq_trans_id "G1233.19";
NC_042997.1	PBRI	transcript	59187344	59204430	.	+	.	gene_id "LOC115232438"; ID ""; gene_name "LOC115232438"; transcript_id "G1233.21"; uniq_trans_id "G1233.21";
NC_042997.1	PBRI	exon	59187344	59187508	.	+	.	gene_id "LOC115232438"; ID ""; gene_name "LOC115232438"; transcript_id "G1233.21"; exon_number "1"; uniq_trans_id "G1233.21";
NC_042997.1	PBRI	exon	59188029	59188096	.	+	.	gene_id "LOC115232438"; ID ""; gene_name "LOC115232438"; transcript_id "G1233.21"; exon_number "2"; uniq_trans_id "G1233.21";
NC_042997.1	PBRI	exon	59188993	59189058	.	+	.	gene_id "LOC115232438"; ID ""; gene_name "LOC115232438"; transcript_id "G1233.21"; exon_number "3"; uniq_trans_id "G1233.21";
NC_042997.1	PBRI	exon	59191623	59191833	.	+	.	gene_id "LOC115232438"; ID ""; gene_name "LOC115232438"; transcript_id "G1233.21"; exon_number "4"; uniq_trans_id "G1233.21";
NC_042997.1	PBRI	exon	59193331	59193440	.	+	.	gene_id "LOC115232438"; ID ""; gene_name "LOC115232438"; transcript_id "G1233.21"; exon_number "5"; uniq_trans_id "G1233.21";
NC_042997.1	PBRI	exon	59193745	59193898	.	+	.	gene_id "LOC115232438"; ID ""; gene_name "LOC115232438"; transcript_id "G1233.21"; exon_number "6"; uniq_trans_id "G1233.21";
NC_042997.1	PBRI	exon	59194446	59194606	.	+	.	gene_id "LOC115232438"; ID ""; gene_name "LOC115232438"; transcript_id "G1233.21"; exon_number "7"; uniq_trans_id "G1233.21";
NC_042997.1	PBRI	exon	59196231	59197470	.	+	.	gene_id "LOC115232438"; ID ""; gene_name "LOC115232438"; transcript_id "G1233.21"; exon_number "8"; uniq_trans_id "G1233.21";
NC_042997.1	PBRI	exon	59198361	59198549	.	+	.	gene_id "LOC115232438"; ID ""; gene_name "LOC115232438"; transcript_id "G1233.21"; exon_number "9"; uniq_trans_id "G1233.21";
NC_042997.1	PBRI	exon	59201452	59201599	.	+	.	gene_id "LOC115232438"; ID ""; gene_name "LOC115232438"; transcript_id "G1233.21"; exon_number "10"; uniq_trans_id "G1233.21";
NC_042997.1	PBRI	exon	59203694	59204430	.	+	.	gene_id "LOC115232438"; ID ""; gene_name "LOC115232438"; transcript_id "G1233.21"; exon_number "11"; uniq_trans_id "G1233.21";
NC_042997.1	PBRI	transcript	59187344	59204430	.	+	.	gene_id "LOC115232438"; ID ""; gene_name "LOC115232438"; transcript_id "G1233.22"; uniq_trans_id "G1233.22";
NC_042997.1	PBRI	exon	59187344	59187508	.	+	.	gene_id "LOC115232438"; ID ""; gene_name "LOC115232438"; transcript_id "G1233.22"; exon_number "1"; uniq_trans_id "G1233.22";
NC_042997.1	PBRI	exon	59188029	59188096	.	+	.	gene_id "LOC115232438"; ID ""; gene_name "LOC115232438"; transcript_id "G1233.22"; exon_number "2"; uniq_trans_id "G1233.22";
NC_042997.1	PBRI	exon	59188993	59189058	.	+	.	gene_id "LOC115232438"; ID ""; gene_name "LOC115232438"; transcript_id "G1233.22"; exon_number "3"; uniq_trans_id "G1233.22";
NC_042997.1	PBRI	exon	59191623	59191833	.	+	.	gene_id "LOC115232438"; ID ""; gene_name "LOC115232438"; transcript_id "G1233.22"; exon_number "4"; uniq_trans_id "G1233.22";
NC_042997.1	PBRI	exon	59193331	59193440	.	+	.	gene_id "LOC115232438"; ID ""; gene_name "LOC115232438"; transcript_id "G1233.22"; exon_number "5"; uniq_trans_id "G1233.22";
NC_042997.1	PBRI	exon	59193745	59193898	.	+	.	gene_id "LOC115232438"; ID ""; gene_name "LOC115232438"; transcript_id "G1233.22"; exon_number "6"; uniq_trans_id "G1233.22";
NC_042997.1	PBRI	exon	59194446	59196371	.	+	.	gene_id "LOC115232438"; ID ""; gene_name "LOC115232438"; transcript_id "G1233.22"; exon_number "7"; uniq_trans_id "G1233.22";
NC_042997.1	PBRI	exon	59197414	59197470	.	+	.	gene_id "LOC115232438"; ID ""; gene_name "LOC115232438"; transcript_id "G1233.22"; exon_number "8"; uniq_trans_id "G1233.22";
NC_042997.1	PBRI	exon	59198361	59198549	.	+	.	gene_id "LOC115232438"; ID ""; gene_name "LOC115232438"; transcript_id "G1233.22"; exon_number "9"; uniq_trans_id "G1233.22";
NC_042997.1	PBRI	exon	59201452	59201599	.	+	.	gene_id "LOC115232438"; ID ""; gene_name "LOC115232438"; transcript_id "G1233.22"; exon_number "10"; uniq_trans_id "G1233.22";
NC_042997.1	PBRI	exon	59203694	59204430	.	+	.	gene_id "LOC115232438"; ID ""; gene_name "LOC115232438"; transcript_id "G1233.22"; exon_number "11"; uniq_trans_id "G1233.22";
NC_042997.1	PBRI	transcript	59187344	59204430	.	+	.	gene_id "LOC115232438"; ID ""; gene_name "LOC115232438"; transcript_id "G1233.23"; uniq_trans_id "G1233.23";
NC_042997.1	PBRI	exon	59187344	59187508	.	+	.	gene_id "LOC115232438"; ID ""; gene_name "LOC115232438"; transcript_id "G1233.23"; exon_number "1"; uniq_trans_id "G1233.23";
NC_042997.1	PBRI	exon	59188029	59188096	.	+	.	gene_id "LOC115232438"; ID ""; gene_name "LOC115232438"; transcript_id "G1233.23"; exon_number "2"; uniq_trans_id "G1233.23";
NC_042997.1	PBRI	exon	59188993	59189058	.	+	.	gene_id "LOC115232438"; ID ""; gene_name "LOC115232438"; transcript_id "G1233.23"; exon_number "3"; uniq_trans_id "G1233.23";
NC_042997.1	PBRI	exon	59191623	59191833	.	+	.	gene_id "LOC115232438"; ID ""; gene_name "LOC115232438"; transcript_id "G1233.23"; exon_number "4"; uniq_trans_id "G1233.23";
NC_042997.1	PBRI	exon	59193331	59193440	.	+	.	gene_id "LOC115232438"; ID ""; gene_name "LOC115232438"; transcript_id "G1233.23"; exon_number "5"; uniq_trans_id "G1233.23";
NC_042997.1	PBRI	exon	59193745	59194606	.	+	.	gene_id "LOC115232438"; ID ""; gene_name "LOC115232438"; transcript_id "G1233.23"; exon_number "6"; uniq_trans_id "G1233.23";
NC_042997.1	PBRI	exon	59196231	59196371	.	+	.	gene_id "LOC115232438"; ID ""; gene_name "LOC115232438"; transcript_id "G1233.23"; exon_number "7"; uniq_trans_id "G1233.23";
NC_042997.1	PBRI	exon	59197414	59197470	.	+	.	gene_id "LOC115232438"; ID ""; gene_name "LOC115232438"; transcript_id "G1233.23"; exon_number "8"; uniq_trans_id "G1233.23";
NC_042997.1	PBRI	exon	59198361	59198549	.	+	.	gene_id "LOC115232438"; ID ""; gene_name "LOC115232438"; transcript_id "G1233.23"; exon_number "9"; uniq_trans_id "G1233.23";
NC_042997.1	PBRI	exon	59201452	59204430	.	+	.	gene_id "LOC115232438"; ID ""; gene_name "LOC115232438"; transcript_id "G1233.23"; exon_number "10"; uniq_trans_id "G1233.23";
NC_042997.1	PBRI	transcript	59187344	59205623	.	+	.	gene_id "LOC115232438"; ID ""; gene_name "LOC115232438"; transcript_id "G1233.24"; uniq_trans_id "G1233.24";
NC_042997.1	PBRI	exon	59187344	59187508	.	+	.	gene_id "LOC115232438"; ID ""; gene_name "LOC115232438"; transcript_id "G1233.24"; exon_number "1"; uniq_trans_id "G1233.24";
NC_042997.1	PBRI	exon	59188029	59188096	.	+	.	gene_id "LOC115232438"; ID ""; gene_name "LOC115232438"; transcript_id "G1233.24"; exon_number "2"; uniq_trans_id "G1233.24";
NC_042997.1	PBRI	exon	59188993	59189058	.	+	.	gene_id "LOC115232438"; ID ""; gene_name "LOC115232438"; transcript_id "G1233.24"; exon_number "3"; uniq_trans_id "G1233.24";
NC_042997.1	PBRI	exon	59191623	59191833	.	+	.	gene_id "LOC115232438"; ID ""; gene_name "LOC115232438"; transcript_id "G1233.24"; exon_number "4"; uniq_trans_id "G1233.24";
NC_042997.1	PBRI	exon	59193331	59193440	.	+	.	gene_id "LOC115232438"; ID ""; gene_name "LOC115232438"; transcript_id "G1233.24"; exon_number "5"; uniq_trans_id "G1233.24";
NC_042997.1	PBRI	exon	59193745	59194606	.	+	.	gene_id "LOC115232438"; ID ""; gene_name "LOC115232438"; transcript_id "G1233.24"; exon_number "6"; uniq_trans_id "G1233.24";
NC_042997.1	PBRI	exon	59196231	59197470	.	+	.	gene_id "LOC115232438"; ID ""; gene_name "LOC115232438"; transcript_id "G1233.24"; exon_number "7"; uniq_trans_id "G1233.24";
NC_042997.1	PBRI	exon	59198361	59198549	.	+	.	gene_id "LOC115232438"; ID ""; gene_name "LOC115232438"; transcript_id "G1233.24"; exon_number "8"; uniq_trans_id "G1233.24";
NC_042997.1	PBRI	exon	59201452	59201599	.	+	.	gene_id "LOC115232438"; ID ""; gene_name "LOC115232438"; transcript_id "G1233.24"; exon_number "9"; uniq_trans_id "G1233.24";
NC_042997.1	PBRI	exon	59203694	59205623	.	+	.	gene_id "LOC115232438"; ID ""; gene_name "LOC115232438"; transcript_id "G1233.24"; exon_number "10"; uniq_trans_id "G1233.24";
NC_042997.1	PBRI	transcript	59187344	59205575	.	+	.	gene_id "LOC115232438"; ID ""; gene_name "LOC115232438"; transcript_id "G1233.25"; uniq_trans_id "G1233.25";
NC_042997.1	PBRI	exon	59187344	59187508	.	+	.	gene_id "LOC115232438"; ID ""; gene_name "LOC115232438"; transcript_id "G1233.25"; exon_number "1"; uniq_trans_id "G1233.25";
NC_042997.1	PBRI	exon	59188993	59189058	.	+	.	gene_id "LOC115232438"; ID ""; gene_name "LOC115232438"; transcript_id "G1233.25"; exon_number "2"; uniq_trans_id "G1233.25";
NC_042997.1	PBRI	exon	59191623	59191833	.	+	.	gene_id "LOC115232438"; ID ""; gene_name "LOC115232438"; transcript_id "G1233.25"; exon_number "3"; uniq_trans_id "G1233.25";
NC_042997.1	PBRI	exon	59193331	59193440	.	+	.	gene_id "LOC115232438"; ID ""; gene_name "LOC115232438"; transcript_id "G1233.25"; exon_number "4"; uniq_trans_id "G1233.25";
NC_042997.1	PBRI	exon	59193745	59193898	.	+	.	gene_id "LOC115232438"; ID ""; gene_name "LOC115232438"; transcript_id "G1233.25"; exon_number "5"; uniq_trans_id "G1233.25";
NC_042997.1	PBRI	exon	59194446	59194606	.	+	.	gene_id "LOC115232438"; ID ""; gene_name "LOC115232438"; transcript_id "G1233.25"; exon_number "6"; uniq_trans_id "G1233.25";
NC_042997.1	PBRI	exon	59196231	59196371	.	+	.	gene_id "LOC115232438"; ID ""; gene_name "LOC115232438"; transcript_id "G1233.25"; exon_number "7"; uniq_trans_id "G1233.25";
NC_042997.1	PBRI	exon	59197414	59197470	.	+	.	gene_id "LOC115232438"; ID ""; gene_name "LOC115232438"; transcript_id "G1233.25"; exon_number "8"; uniq_trans_id "G1233.25";
NC_042997.1	PBRI	exon	59198361	59198549	.	+	.	gene_id "LOC115232438"; ID ""; gene_name "LOC115232438"; transcript_id "G1233.25"; exon_number "9"; uniq_trans_id "G1233.25";
NC_042997.1	PBRI	exon	59201452	59201599	.	+	.	gene_id "LOC115232438"; ID ""; gene_name "LOC115232438"; transcript_id "G1233.25"; exon_number "10"; uniq_trans_id "G1233.25";
NC_042997.1	PBRI	exon	59203694	59205575	.	+	.	gene_id "LOC115232438"; ID ""; gene_name "LOC115232438"; transcript_id "G1233.25"; exon_number "11"; uniq_trans_id "G1233.25";
NC_042997.1	PBRI	transcript	59187366	59205623	.	+	.	gene_id "LOC115232438"; ID ""; gene_name "LOC115232438"; transcript_id "G1233.26"; uniq_trans_id "G1233.26";
NC_042997.1	PBRI	exon	59187366	59187508	.	+	.	gene_id "LOC115232438"; ID ""; gene_name "LOC115232438"; transcript_id "G1233.26"; exon_number "1"; uniq_trans_id "G1233.26";
NC_042997.1	PBRI	exon	59188003	59188096	.	+	.	gene_id "LOC115232438"; ID ""; gene_name "LOC115232438"; transcript_id "G1233.26"; exon_number "2"; uniq_trans_id "G1233.26";
NC_042997.1	PBRI	exon	59188993	59189058	.	+	.	gene_id "LOC115232438"; ID ""; gene_name "LOC115232438"; transcript_id "G1233.26"; exon_number "3"; uniq_trans_id "G1233.26";
NC_042997.1	PBRI	exon	59191623	59191833	.	+	.	gene_id "LOC115232438"; ID ""; gene_name "LOC115232438"; transcript_id "G1233.26"; exon_number "4"; uniq_trans_id "G1233.26";
NC_042997.1	PBRI	exon	59193331	59193440	.	+	.	gene_id "LOC115232438"; ID ""; gene_name "LOC115232438"; transcript_id "G1233.26"; exon_number "5"; uniq_trans_id "G1233.26";
NC_042997.1	PBRI	exon	59193745	59193898	.	+	.	gene_id "LOC115232438"; ID ""; gene_name "LOC115232438"; transcript_id "G1233.26"; exon_number "6"; uniq_trans_id "G1233.26";
NC_042997.1	PBRI	exon	59194446	59194606	.	+	.	gene_id "LOC115232438"; ID ""; gene_name "LOC115232438"; transcript_id "G1233.26"; exon_number "7"; uniq_trans_id "G1233.26";
NC_042997.1	PBRI	exon	59196231	59196371	.	+	.	gene_id "LOC115232438"; ID ""; gene_name "LOC115232438"; transcript_id "G1233.26"; exon_number "8"; uniq_trans_id "G1233.26";
NC_042997.1	PBRI	exon	59197414	59197470	.	+	.	gene_id "LOC115232438"; ID ""; gene_name "LOC115232438"; transcript_id "G1233.26"; exon_number "9"; uniq_trans_id "G1233.26";
NC_042997.1	PBRI	exon	59198361	59198549	.	+	.	gene_id "LOC115232438"; ID ""; gene_name "LOC115232438"; transcript_id "G1233.26"; exon_number "10"; uniq_trans_id "G1233.26";
NC_042997.1	PBRI	exon	59201452	59201599	.	+	.	gene_id "LOC115232438"; ID ""; gene_name "LOC115232438"; transcript_id "G1233.26"; exon_number "11"; uniq_trans_id "G1233.26";
NC_042997.1	PBRI	exon	59203694	59205623	.	+	.	gene_id "LOC115232438"; ID ""; gene_name "LOC115232438"; transcript_id "G1233.26"; exon_number "12"; uniq_trans_id "G1233.26";
NC_042997.1	PBRI	transcript	59187375	59204430	.	+	.	gene_id "LOC115232438"; ID ""; gene_name "LOC115232438"; transcript_id "G1233.28"; uniq_trans_id "G1233.28";
NC_042997.1	PBRI	exon	59187375	59187508	.	+	.	gene_id "LOC115232438"; ID ""; gene_name "LOC115232438"; transcript_id "G1233.28"; exon_number "1"; uniq_trans_id "G1233.28";
NC_042997.1	PBRI	exon	59188029	59188096	.	+	.	gene_id "LOC115232438"; ID ""; gene_name "LOC115232438"; transcript_id "G1233.28"; exon_number "2"; uniq_trans_id "G1233.28";
NC_042997.1	PBRI	exon	59188993	59189058	.	+	.	gene_id "LOC115232438"; ID ""; gene_name "LOC115232438"; transcript_id "G1233.28"; exon_number "3"; uniq_trans_id "G1233.28";
NC_042997.1	PBRI	exon	59191623	59191833	.	+	.	gene_id "LOC115232438"; ID ""; gene_name "LOC115232438"; transcript_id "G1233.28"; exon_number "4"; uniq_trans_id "G1233.28";
NC_042997.1	PBRI	exon	59193331	59196371	.	+	.	gene_id "LOC115232438"; ID ""; gene_name "LOC115232438"; transcript_id "G1233.28"; exon_number "5"; uniq_trans_id "G1233.28";
NC_042997.1	PBRI	exon	59197414	59198549	.	+	.	gene_id "LOC115232438"; ID ""; gene_name "LOC115232438"; transcript_id "G1233.28"; exon_number "6"; uniq_trans_id "G1233.28";
NC_042997.1	PBRI	exon	59201452	59204430	.	+	.	gene_id "LOC115232438"; ID ""; gene_name "LOC115232438"; transcript_id "G1233.28"; exon_number "7"; uniq_trans_id "G1233.28";
NC_042997.1	PBRI	transcript	59187384	59205575	.	+	.	gene_id "LOC115232438"; ID ""; gene_name "LOC115232438"; transcript_id "G1233.31"; uniq_trans_id "G1233.31";
NC_042997.1	PBRI	exon	59187384	59187508	.	+	.	gene_id "LOC115232438"; ID ""; gene_name "LOC115232438"; transcript_id "G1233.31"; exon_number "1"; uniq_trans_id "G1233.31";
NC_042997.1	PBRI	exon	59188029	59188096	.	+	.	gene_id "LOC115232438"; ID ""; gene_name "LOC115232438"; transcript_id "G1233.31"; exon_number "2"; uniq_trans_id "G1233.31";
NC_042997.1	PBRI	exon	59188993	59189058	.	+	.	gene_id "LOC115232438"; ID ""; gene_name "LOC115232438"; transcript_id "G1233.31"; exon_number "3"; uniq_trans_id "G1233.31";
NC_042997.1	PBRI	exon	59191623	59191833	.	+	.	gene_id "LOC115232438"; ID ""; gene_name "LOC115232438"; transcript_id "G1233.31"; exon_number "4"; uniq_trans_id "G1233.31";
NC_042997.1	PBRI	exon	59193331	59193440	.	+	.	gene_id "LOC115232438"; ID ""; gene_name "LOC115232438"; transcript_id "G1233.31"; exon_number "5"; uniq_trans_id "G1233.31";
NC_042997.1	PBRI	exon	59193745	59193898	.	+	.	gene_id "LOC115232438"; ID ""; gene_name "LOC115232438"; transcript_id "G1233.31"; exon_number "6"; uniq_trans_id "G1233.31";
NC_042997.1	PBRI	exon	59194446	59194606	.	+	.	gene_id "LOC115232438"; ID ""; gene_name "LOC115232438"; transcript_id "G1233.31"; exon_number "7"; uniq_trans_id "G1233.31";
NC_042997.1	PBRI	exon	59196231	59196371	.	+	.	gene_id "LOC115232438"; ID ""; gene_name "LOC115232438"; transcript_id "G1233.31"; exon_number "8"; uniq_trans_id "G1233.31";
NC_042997.1	PBRI	exon	59197414	59197470	.	+	.	gene_id "LOC115232438"; ID ""; gene_name "LOC115232438"; transcript_id "G1233.31"; exon_number "9"; uniq_trans_id "G1233.31";
NC_042997.1	PBRI	exon	59201452	59201599	.	+	.	gene_id "LOC115232438"; ID ""; gene_name "LOC115232438"; transcript_id "G1233.31"; exon_number "10"; uniq_trans_id "G1233.31";
NC_042997.1	PBRI	exon	59203694	59205575	.	+	.	gene_id "LOC115232438"; ID ""; gene_name "LOC115232438"; transcript_id "G1233.31"; exon_number "11"; uniq_trans_id "G1233.31";
NC_042997.1	PBRI	transcript	59187395	59204430	.	+	.	gene_id "LOC115232438"; ID ""; gene_name "LOC115232438"; transcript_id "G1233.32"; uniq_trans_id "G1233.32";
NC_042997.1	PBRI	exon	59187395	59187508	.	+	.	gene_id "LOC115232438"; ID ""; gene_name "LOC115232438"; transcript_id "G1233.32"; exon_number "1"; uniq_trans_id "G1233.32";
NC_042997.1	PBRI	exon	59188993	59189058	.	+	.	gene_id "LOC115232438"; ID ""; gene_name "LOC115232438"; transcript_id "G1233.32"; exon_number "2"; uniq_trans_id "G1233.32";
NC_042997.1	PBRI	exon	59191623	59191833	.	+	.	gene_id "LOC115232438"; ID ""; gene_name "LOC115232438"; transcript_id "G1233.32"; exon_number "3"; uniq_trans_id "G1233.32";
NC_042997.1	PBRI	exon	59193331	59193440	.	+	.	gene_id "LOC115232438"; ID ""; gene_name "LOC115232438"; transcript_id "G1233.32"; exon_number "4"; uniq_trans_id "G1233.32";
NC_042997.1	PBRI	exon	59193745	59193898	.	+	.	gene_id "LOC115232438"; ID ""; gene_name "LOC115232438"; transcript_id "G1233.32"; exon_number "5"; uniq_trans_id "G1233.32";
NC_042997.1	PBRI	exon	59194446	59194606	.	+	.	gene_id "LOC115232438"; ID ""; gene_name "LOC115232438"; transcript_id "G1233.32"; exon_number "6"; uniq_trans_id "G1233.32";
NC_042997.1	PBRI	exon	59196231	59196371	.	+	.	gene_id "LOC115232438"; ID ""; gene_name "LOC115232438"; transcript_id "G1233.32"; exon_number "7"; uniq_trans_id "G1233.32";
NC_042997.1	PBRI	exon	59197414	59198549	.	+	.	gene_id "LOC115232438"; ID ""; gene_name "LOC115232438"; transcript_id "G1233.32"; exon_number "8"; uniq_trans_id "G1233.32";
NC_042997.1	PBRI	exon	59201452	59201599	.	+	.	gene_id "LOC115232438"; ID ""; gene_name "LOC115232438"; transcript_id "G1233.32"; exon_number "9"; uniq_trans_id "G1233.32";
NC_042997.1	PBRI	exon	59203694	59204430	.	+	.	gene_id "LOC115232438"; ID ""; gene_name "LOC115232438"; transcript_id "G1233.32"; exon_number "10"; uniq_trans_id "G1233.32";
NC_042997.1	Gnomon	transcript	59187348	59206235	.	+	.	gene_id "LOC115232438"; ID "XM_029777076.2"; gene_name "LOC115232438"; transcript_id "XM_029777076.2";
NC_042997.1	Gnomon	CDS	59187502	59187508	.	+	0	gene_id "LOC115232438"; db_xref "GeneID:115232438"; gbkey "CDS"; gene "LOC115232438"; ID ""; gene_name "LOC115232438"; transcript_id "XM_029777076.2"; product "protein transport protein Sec61 subunit alpha-like 1"; protein_id "XP_029632936.1"; exon_number "1";
NC_042997.1	Gnomon	CDS	59188029	59188096	.	+	2	gene_id "LOC115232438"; db_xref "GeneID:115232438"; gbkey "CDS"; gene "LOC115232438"; ID ""; gene_name "LOC115232438"; transcript_id "XM_029777076.2"; product "protein transport protein Sec61 subunit alpha-like 1"; protein_id "XP_029632936.1"; exon_number "2";
NC_042997.1	Gnomon	CDS	59188993	59189058	.	+	0	gene_id "LOC115232438"; db_xref "GeneID:115232438"; gbkey "CDS"; gene "LOC115232438"; ID ""; gene_name "LOC115232438"; transcript_id "XM_029777076.2"; product "protein transport protein Sec61 subunit alpha-like 1"; protein_id "XP_029632936.1"; exon_number "3";
NC_042997.1	Gnomon	CDS	59191623	59191833	.	+	0	gene_id "LOC115232438"; db_xref "GeneID:115232438"; gbkey "CDS"; gene "LOC115232438"; ID ""; gene_name "LOC115232438"; transcript_id "XM_029777076.2"; product "protein transport protein Sec61 subunit alpha-like 1"; protein_id "XP_029632936.1"; exon_number "4";
NC_042997.1	Gnomon	CDS	59193331	59193440	.	+	2	gene_id "LOC115232438"; db_xref "GeneID:115232438"; gbkey "CDS"; gene "LOC115232438"; ID ""; gene_name "LOC115232438"; transcript_id "XM_029777076.2"; product "protein transport protein Sec61 subunit alpha-like 1"; protein_id "XP_029632936.1"; exon_number "5";
NC_042997.1	Gnomon	CDS	59193745	59193898	.	+	0	gene_id "LOC115232438"; db_xref "GeneID:115232438"; gbkey "CDS"; gene "LOC115232438"; ID ""; gene_name "LOC115232438"; transcript_id "XM_029777076.2"; product "protein transport protein Sec61 subunit alpha-like 1"; protein_id "XP_029632936.1"; exon_number "6";
NC_042997.1	Gnomon	CDS	59194446	59194606	.	+	2	gene_id "LOC115232438"; db_xref "GeneID:115232438"; gbkey "CDS"; gene "LOC115232438"; ID ""; gene_name "LOC115232438"; transcript_id "XM_029777076.2"; product "protein transport protein Sec61 subunit alpha-like 1"; protein_id "XP_029632936.1"; exon_number "7";
NC_042997.1	Gnomon	CDS	59196231	59196371	.	+	0	gene_id "LOC115232438"; db_xref "GeneID:115232438"; gbkey "CDS"; gene "LOC115232438"; ID ""; gene_name "LOC115232438"; transcript_id "XM_029777076.2"; product "protein transport protein Sec61 subunit alpha-like 1"; protein_id "XP_029632936.1"; exon_number "8";
NC_042997.1	Gnomon	CDS	59197414	59197470	.	+	0	gene_id "LOC115232438"; db_xref "GeneID:115232438"; gbkey "CDS"; gene "LOC115232438"; ID ""; gene_name "LOC115232438"; transcript_id "XM_029777076.2"; product "protein transport protein Sec61 subunit alpha-like 1"; protein_id "XP_029632936.1"; exon_number "9";
NC_042997.1	Gnomon	CDS	59198361	59198549	.	+	0	gene_id "LOC115232438"; db_xref "GeneID:115232438"; gbkey "CDS"; gene "LOC115232438"; ID ""; gene_name "LOC115232438"; transcript_id "XM_029777076.2"; product "protein transport protein Sec61 subunit alpha-like 1"; protein_id "XP_029632936.1"; exon_number "10";
NC_042997.1	Gnomon	CDS	59201452	59201599	.	+	0	gene_id "LOC115232438"; db_xref "GeneID:115232438"; gbkey "CDS"; gene "LOC115232438"; ID ""; gene_name "LOC115232438"; transcript_id "XM_029777076.2"; product "protein transport protein Sec61 subunit alpha-like 1"; protein_id "XP_029632936.1"; exon_number "11";
NC_042997.1	Gnomon	CDS	59203694	59203806	.	+	2	gene_id "LOC115232438"; db_xref "GeneID:115232438"; gbkey "CDS"; gene "LOC115232438"; ID ""; gene_name "LOC115232438"; transcript_id "XM_029777076.2"; product "protein transport protein Sec61 subunit alpha-like 1"; protein_id "XP_029632936.1"; exon_number "12";
NC_042997.1	Gnomon	exon	59187348	59187508	.	+	.	gene_id "LOC115232438"; db_xref "GeneID:115232438"; gbkey "mRNA"; gene "LOC115232438"; ID ""; gene_name "LOC115232438"; transcript_id "XM_029777076.2"; product "protein transport protein Sec61 subunit alpha-like 1"; exon_number "1"; model_evidence "Supporting evidence includes similarity to: 31 Proteins, and 100% coverage of the annotated genomic feature by RNAseq alignments, including 46 samples with support for all annotated introns";
NC_042997.1	Gnomon	exon	59188029	59188096	.	+	.	gene_id "LOC115232438"; db_xref "GeneID:115232438"; gbkey "mRNA"; gene "LOC115232438"; ID ""; gene_name "LOC115232438"; transcript_id "XM_029777076.2"; product "protein transport protein Sec61 subunit alpha-like 1"; exon_number "2"; model_evidence "Supporting evidence includes similarity to: 31 Proteins, and 100% coverage of the annotated genomic feature by RNAseq alignments, including 46 samples with support for all annotated introns";
NC_042997.1	Gnomon	exon	59188993	59189058	.	+	.	gene_id "LOC115232438"; db_xref "GeneID:115232438"; gbkey "mRNA"; gene "LOC115232438"; ID ""; gene_name "LOC115232438"; transcript_id "XM_029777076.2"; product "protein transport protein Sec61 subunit alpha-like 1"; exon_number "3"; model_evidence "Supporting evidence includes similarity to: 31 Proteins, and 100% coverage of the annotated genomic feature by RNAseq alignments, including 46 samples with support for all annotated introns";
NC_042997.1	Gnomon	exon	59191623	59191833	.	+	.	gene_id "LOC115232438"; db_xref "GeneID:115232438"; gbkey "mRNA"; gene "LOC115232438"; ID ""; gene_name "LOC115232438"; transcript_id "XM_029777076.2"; product "protein transport protein Sec61 subunit alpha-like 1"; exon_number "4"; model_evidence "Supporting evidence includes similarity to: 31 Proteins, and 100% coverage of the annotated genomic feature by RNAseq alignments, including 46 samples with support for all annotated introns";
NC_042997.1	Gnomon	exon	59193331	59193440	.	+	.	gene_id "LOC115232438"; db_xref "GeneID:115232438"; gbkey "mRNA"; gene "LOC115232438"; ID ""; gene_name "LOC115232438"; transcript_id "XM_029777076.2"; product "protein transport protein Sec61 subunit alpha-like 1"; exon_number "5"; model_evidence "Supporting evidence includes similarity to: 31 Proteins, and 100% coverage of the annotated genomic feature by RNAseq alignments, including 46 samples with support for all annotated introns";
NC_042997.1	Gnomon	exon	59193745	59193898	.	+	.	gene_id "LOC115232438"; db_xref "GeneID:115232438"; gbkey "mRNA"; gene "LOC115232438"; ID ""; gene_name "LOC115232438"; transcript_id "XM_029777076.2"; product "protein transport protein Sec61 subunit alpha-like 1"; exon_number "6"; model_evidence "Supporting evidence includes similarity to: 31 Proteins, and 100% coverage of the annotated genomic feature by RNAseq alignments, including 46 samples with support for all annotated introns";
NC_042997.1	Gnomon	exon	59194446	59194606	.	+	.	gene_id "LOC115232438"; db_xref "GeneID:115232438"; gbkey "mRNA"; gene "LOC115232438"; ID ""; gene_name "LOC115232438"; transcript_id "XM_029777076.2"; product "protein transport protein Sec61 subunit alpha-like 1"; exon_number "7"; model_evidence "Supporting evidence includes similarity to: 31 Proteins, and 100% coverage of the annotated genomic feature by RNAseq alignments, including 46 samples with support for all annotated introns";
NC_042997.1	Gnomon	exon	59196231	59196371	.	+	.	gene_id "LOC115232438"; db_xref "GeneID:115232438"; gbkey "mRNA"; gene "LOC115232438"; ID ""; gene_name "LOC115232438"; transcript_id "XM_029777076.2"; product "protein transport protein Sec61 subunit alpha-like 1"; exon_number "8"; model_evidence "Supporting evidence includes similarity to: 31 Proteins, and 100% coverage of the annotated genomic feature by RNAseq alignments, including 46 samples with support for all annotated introns";
NC_042997.1	Gnomon	exon	59197414	59197470	.	+	.	gene_id "LOC115232438"; db_xref "GeneID:115232438"; gbkey "mRNA"; gene "LOC115232438"; ID ""; gene_name "LOC115232438"; transcript_id "XM_029777076.2"; product "protein transport protein Sec61 subunit alpha-like 1"; exon_number "9"; model_evidence "Supporting evidence includes similarity to: 31 Proteins, and 100% coverage of the annotated genomic feature by RNAseq alignments, including 46 samples with support for all annotated introns";
NC_042997.1	Gnomon	exon	59198361	59198549	.	+	.	gene_id "LOC115232438"; db_xref "GeneID:115232438"; gbkey "mRNA"; gene "LOC115232438"; ID ""; gene_name "LOC115232438"; transcript_id "XM_029777076.2"; product "protein transport protein Sec61 subunit alpha-like 1"; exon_number "10"; model_evidence "Supporting evidence includes similarity to: 31 Proteins, and 100% coverage of the annotated genomic feature by RNAseq alignments, including 46 samples with support for all annotated introns";
NC_042997.1	Gnomon	exon	59201452	59201599	.	+	.	gene_id "LOC115232438"; db_xref "GeneID:115232438"; gbkey "mRNA"; gene "LOC115232438"; ID ""; gene_name "LOC115232438"; transcript_id "XM_029777076.2"; product "protein transport protein Sec61 subunit alpha-like 1"; exon_number "11"; model_evidence "Supporting evidence includes similarity to: 31 Proteins, and 100% coverage of the annotated genomic feature by RNAseq alignments, including 46 samples with support for all annotated introns";
NC_042997.1	Gnomon	exon	59203694	59206235	.	+	.	gene_id "LOC115232438"; db_xref "GeneID:115232438"; gbkey "mRNA"; gene "LOC115232438"; ID ""; gene_name "LOC115232438"; transcript_id "XM_029777076.2"; product "protein transport protein Sec61 subunit alpha-like 1"; exon_number "12"; model_evidence "Supporting evidence includes similarity to: 31 Proteins, and 100% coverage of the annotated genomic feature by RNAseq alignments, including 46 samples with support for all annotated introns";
NC_042997.1	Gnomon	start_codon	59187502	59187504	.	+	0	gene_id "LOC115232438"; db_xref "GeneID:115232438"; gbkey "CDS"; gene "LOC115232438"; ID ""; gene_name "LOC115232438"; transcript_id "XM_029777076.2"; product "protein transport protein Sec61 subunit alpha-like 1"; protein_id "XP_029632936.1"; exon_number "1";
NC_042997.1	Gnomon	stop_codon	59203807	59203809	.	+	0	gene_id "LOC115232438"; db_xref "GeneID:115232438"; gbkey "CDS"; gene "LOC115232438"; ID ""; gene_name "LOC115232438"; transcript_id "XM_029777076.2"; product "protein transport protein Sec61 subunit alpha-like 1"; protein_id "XP_029632936.1"; exon_number "12";
NC_042997.1	Gnomon	gene	207787840	207789225	.	+	.	gene_id "LOC115232452"; db_xref "GeneID:115232452"; gbkey "Gene"; gene "LOC115232452"; gene_biotype "protein_coding"; ID ""; gene_name "LOC115232452";
NC_042997.1	Gnomon	transcript	207787840	207789225	.	+	.	gene_id "LOC115232452"; ID "XM_029802335.1"; gene_name "LOC115232452"; transcript_id "XM_029802335.1";
NC_042997.1	Gnomon	CDS	207787840	207789222	.	+	0	gene_id "LOC115232452"; db_xref "GeneID:115232452"; gbkey "CDS"; gene "LOC115232452"; ID ""; gene_name "LOC115232452"; transcript_id "XM_029802335.1"; product "uncharacterized protein K02A2.6-like"; protein_id "XP_029658195.1"; exon_number "1";
NC_042997.1	Gnomon	exon	207787840	207789225	.	+	.	gene_id "LOC115232452"; db_xref "GeneID:115232452"; gbkey "mRNA"; gene "LOC115232452"; ID ""; gene_name "LOC115232452"; transcript_id "XM_029802335.1"; product "uncharacterized protein K02A2.6-like"; exon_number "1"; model_evidence "Supporting evidence includes similarity to: 5 Proteins";
NC_042997.1	Gnomon	start_codon	207787840	207787842	.	+	0	gene_id "LOC115232452"; db_xref "GeneID:115232452"; gbkey "CDS"; gene "LOC115232452"; ID ""; gene_name "LOC115232452"; transcript_id "XM_029802335.1"; product "uncharacterized protein K02A2.6-like"; protein_id "XP_029658195.1"; exon_number "1";
NC_042997.1	Gnomon	stop_codon	207789223	207789225	.	+	0	gene_id "LOC115232452"; db_xref "GeneID:115232452"; gbkey "CDS"; gene "LOC115232452"; ID ""; gene_name "LOC115232452"; transcript_id "XM_029802335.1"; product "uncharacterized protein K02A2.6-like"; protein_id "XP_029658195.1"; exon_number "1";
NC_042997.1	Gnomon	gene	207789287	207790456	.	+	.	gene_id "LOC115232461"; db_xref "GeneID:115232461"; gbkey "Gene"; gene "LOC115232461"; gene_biotype "protein_coding"; ID ""; gene_name "LOC115232461";
NC_042997.1	Gnomon	transcript	207789287	207790456	.	+	.	gene_id "LOC115232461"; ID "XM_029802347.1"; gene_name "LOC115232461"; transcript_id "XM_029802347.1";
NC_042997.1	Gnomon	CDS	207789287	207790453	.	+	0	gene_id "LOC115232461"; db_xref "GeneID:115232461"; gbkey "CDS"; gene "LOC115232461"; ID ""; gene_name "LOC115232461"; transcript_id "XM_029802347.1"; product "uncharacterized protein K02A2.6-like"; protein_id "XP_029658207.1"; exon_number "1";
NC_042997.1	Gnomon	exon	207789287	207790456	.	+	.	gene_id "LOC115232461"; db_xref "GeneID:115232461"; gbkey "mRNA"; gene "LOC115232461"; ID ""; gene_name "LOC115232461"; transcript_id "XM_029802347.1"; product "uncharacterized protein K02A2.6-like"; exon_number "1"; model_evidence "Supporting evidence includes similarity to: 7 Proteins";
NC_042997.1	Gnomon	start_codon	207789287	207789289	.	+	0	gene_id "LOC115232461"; db_xref "GeneID:115232461"; gbkey "CDS"; gene "LOC115232461"; ID ""; gene_name "LOC115232461"; transcript_id "XM_029802347.1"; product "uncharacterized protein K02A2.6-like"; protein_id "XP_029658207.1"; exon_number "1";
NC_042997.1	Gnomon	stop_codon	207790454	207790456	.	+	0	gene_id "LOC115232461"; db_xref "GeneID:115232461"; gbkey "CDS"; gene "LOC115232461"; ID ""; gene_name "LOC115232461"; transcript_id "XM_029802347.1"; product "uncharacterized protein K02A2.6-like"; protein_id "XP_029658207.1"; exon_number "1";
NC_042997.1	Gnomon	gene	207793032	207793517	.	+	.	gene_id "LOC115232472"; db_xref "GeneID:115232472"; gbkey "Gene"; gene "LOC115232472"; gene_biotype "protein_coding"; ID ""; gene_name "LOC115232472";
NC_042997.1	Gnomon	transcript	207793032	207793517	.	+	.	gene_id "LOC115232472"; ID "XM_029802358.1"; gene_name "LOC115232472"; transcript_id "XM_029802358.1";
NC_042997.1	Gnomon	CDS	207793032	207793514	.	+	0	gene_id "LOC115232472"; db_xref "GeneID:115232472"; gbkey "CDS"; gene "LOC115232472"; ID ""; gene_name "LOC115232472"; transcript_id "XM_029802358.1"; product "uncharacterized protein LOC115232472"; protein_id "XP_029658218.1"; exon_number "1";
NC_042997.1	Gnomon	exon	207793032	207793517	.	+	.	gene_id "LOC115232472"; db_xref "GeneID:115232472"; gbkey "mRNA"; gene "LOC115232472"; ID ""; gene_name "LOC115232472"; transcript_id "XM_029802358.1"; product "uncharacterized LOC115232472"; exon_number "1"; model_evidence "Supporting evidence includes similarity to: 3 Proteins";
NC_042997.1	Gnomon	start_codon	207793032	207793034	.	+	0	gene_id "LOC115232472"; db_xref "GeneID:115232472"; gbkey "CDS"; gene "LOC115232472"; ID ""; gene_name "LOC115232472"; transcript_id "XM_029802358.1"; product "uncharacterized protein LOC115232472"; protein_id "XP_029658218.1"; exon_number "1";
NC_042997.1	Gnomon	stop_codon	207793515	207793517	.	+	0	gene_id "LOC115232472"; db_xref "GeneID:115232472"; gbkey "CDS"; gene "LOC115232472"; ID ""; gene_name "LOC115232472"; transcript_id "XM_029802358.1"; product "uncharacterized protein LOC115232472"; protein_id "XP_029658218.1"; exon_number "1";
NC_042997.1	Gnomon	gene	207854235	207854975	.	-	.	gene_id "LOC115232481"; db_xref "GeneID:115232481"; gbkey "Gene"; gene "LOC115232481"; gene_biotype "protein_coding"; ID ""; gene_name "LOC115232481";
NC_042997.1	Gnomon	transcript	207854235	207854975	.	-	.	gene_id "LOC115232481"; ID "XM_029802384.1"; gene_name "LOC115232481"; transcript_id "XM_029802384.1";
NC_042997.1	Gnomon	CDS	207854238	207854975	.	-	0	gene_id "LOC115232481"; db_xref "GeneID:115232481"; gbkey "CDS"; gene "LOC115232481"; ID ""; gene_name "LOC115232481"; transcript_id "XM_029802384.1"; product "uncharacterized protein LOC115232481"; protein_id "XP_029658244.1"; exon_number "1";
NC_042997.1	Gnomon	exon	207854235	207854975	.	-	.	gene_id "LOC115232481"; db_xref "GeneID:115232481"; gbkey "mRNA"; gene "LOC115232481"; ID ""; gene_name "LOC115232481"; transcript_id "XM_029802384.1"; product "uncharacterized LOC115232481"; exon_number "1"; model_evidence "Supporting evidence includes similarity to: 6 Proteins";
NC_042997.1	Gnomon	start_codon	207854973	207854975	.	-	0	gene_id "LOC115232481"; db_xref "GeneID:115232481"; gbkey "CDS"; gene "LOC115232481"; ID ""; gene_name "LOC115232481"; transcript_id "XM_029802384.1"; product "uncharacterized protein LOC115232481"; protein_id "XP_029658244.1"; exon_number "1";
NC_042997.1	Gnomon	stop_codon	207854235	207854237	.	-	0	gene_id "LOC115232481"; db_xref "GeneID:115232481"; gbkey "CDS"; gene "LOC115232481"; ID ""; gene_name "LOC115232481"; transcript_id "XM_029802384.1"; product "uncharacterized protein LOC115232481"; protein_id "XP_029658244.1"; exon_number "1";
NC_042997.1	Gnomon	gene	208611377	208619331	.	-	.	gene_id "LOC115232508"; db_xref "GeneID:115232508"; gbkey "Gene"; gene "LOC115232508"; gene_biotype "protein_coding"; ID ""; gene_name "LOC115232508";
NC_042997.1	Gnomon	transcript	208611377	208619331	.	-	.	gene_id "LOC115232508"; ID "XM_029802419.2"; gene_name "LOC115232508"; transcript_id "XM_029802419.2";
NC_042997.1	Gnomon	CDS	208611557	208613749	.	-	0	gene_id "LOC115232508"; db_xref "GeneID:115232508"; gbkey "CDS"; gene "LOC115232508"; ID ""; gene_name "LOC115232508"; transcript_id "XM_029802419.2"; product "uncharacterized protein LOC115232508"; protein_id "XP_029658279.1"; exon_number "2";
NC_042997.1	Gnomon	exon	208611377	208613759	.	-	.	gene_id "LOC115232508"; db_xref "GeneID:115232508"; gbkey "mRNA"; gene "LOC115232508"; ID ""; gene_name "LOC115232508"; transcript_id "XM_029802419.2"; product "uncharacterized LOC115232508"; exon_number "2"; model_evidence "Supporting evidence includes similarity to: 100% coverage of the annotated genomic feature by RNAseq alignments, including 2 samples with support for all annotated introns";
NC_042997.1	Gnomon	exon	208619211	208619331	.	-	.	gene_id "LOC115232508"; db_xref "GeneID:115232508"; gbkey "mRNA"; gene "LOC115232508"; ID ""; gene_name "LOC115232508"; transcript_id "XM_029802419.2"; product "uncharacterized LOC115232508"; exon_number "1"; model_evidence "Supporting evidence includes similarity to: 100% coverage of the annotated genomic feature by RNAseq alignments, including 2 samples with support for all annotated introns";
NC_042997.1	Gnomon	start_codon	208613747	208613749	.	-	0	gene_id "LOC115232508"; db_xref "GeneID:115232508"; gbkey "CDS"; gene "LOC115232508"; ID ""; gene_name "LOC115232508"; transcript_id "XM_029802419.2"; product "uncharacterized protein LOC115232508"; protein_id "XP_029658279.1"; exon_number "2";
NC_042997.1	Gnomon	stop_codon	208611554	208611556	.	-	0	gene_id "LOC115232508"; db_xref "GeneID:115232508"; gbkey "CDS"; gene "LOC115232508"; ID ""; gene_name "LOC115232508"; transcript_id "XM_029802419.2"; product "uncharacterized protein LOC115232508"; protein_id "XP_029658279.1"; exon_number "2";
NC_042997.1	Gnomon	gene	208642242	208665311	.	+	.	gene_id "LOC115232517"; db_xref "GeneID:115232517"; gbkey "Gene"; gene "LOC115232517"; gene_biotype "protein_coding"; ID ""; gene_name "LOC115232517";
NC_042997.1	Gnomon~FLAMseq	transcript	208642242	208665311	.	+	.	gene_id "LOC115232517"; ID "XM_029802430.2"; gene_name "LOC115232517"; transcript_id "FLAMseq_ext~XM_029802430.2"; three_prime_ext "162";
NC_042997.1	Gnomon~FLAMseq	exon	208642242	208642758	.	+	.	gene_id "LOC115232517"; db_xref "GeneID:115232517"; gbkey "mRNA"; gene "LOC115232517"; ID ""; gene_name "LOC115232517"; transcript_id "FLAMseq_ext~XM_029802430.2"; product "carbohydrate sulfotransferase 11"; exon_number "1"; model_evidence "Supporting evidence includes similarity to: 12 Proteins, and 100% coverage of the annotated genomic feature by RNAseq alignments, including 6 samples with support for all annotated introns";
NC_042997.1	Gnomon~FLAMseq	exon	208654279	208654319	.	+	.	gene_id "LOC115232517"; db_xref "GeneID:115232517"; gbkey "mRNA"; gene "LOC115232517"; ID ""; gene_name "LOC115232517"; transcript_id "FLAMseq_ext~XM_029802430.2"; product "carbohydrate sulfotransferase 11"; exon_number "2"; model_evidence "Supporting evidence includes similarity to: 12 Proteins, and 100% coverage of the annotated genomic feature by RNAseq alignments, including 6 samples with support for all annotated introns";
NC_042997.1	Gnomon~FLAMseq	exon	208663158	208664255	.	+	.	gene_id "LOC115232517"; db_xref "GeneID:115232517"; gbkey "mRNA"; gene "LOC115232517"; ID ""; gene_name "LOC115232517"; transcript_id "FLAMseq_ext~XM_029802430.2"; product "carbohydrate sulfotransferase 11"; exon_number "3"; model_evidence "Supporting evidence includes similarity to: 12 Proteins, and 100% coverage of the annotated genomic feature by RNAseq alignments, including 6 samples with support for all annotated introns";
NC_042997.1	Gnomon~FLAMseq	exon	208664724	208665149	.	+	.	gene_id "LOC115232517"; db_xref "GeneID:115232517"; gbkey "mRNA"; gene "LOC115232517"; ID ""; gene_name "LOC115232517"; transcript_id "FLAMseq_ext~XM_029802430.2"; product "carbohydrate sulfotransferase 11"; exon_number "4"; model_evidence "Supporting evidence includes similarity to: 12 Proteins, and 100% coverage of the annotated genomic feature by RNAseq alignments, including 6 samples with support for all annotated introns";
NC_042997.1	Gnomon~FLAMseq	exon	208664724	208665311	.	+	.	gene_id "LOC115232517"; db_xref "GeneID:115232517"; gbkey "mRNA"; gene "LOC115232517"; ID ""; gene_name "LOC115232517"; transcript_id "FLAMseq_ext~XM_029802430.2"; product ""; exon_number "4"; model_evidence "Supporting evidence includes similarity to: 12 Proteins, and 100% coverage of the annotated genomic feature by RNAseq alignments"; three_prime_ext "162";
NC_042997.1	Gnomon	transcript	208642242	208665149	.	+	.	gene_id "LOC115232517"; ID "XM_029802430.2"; gene_name "LOC115232517"; transcript_id "XM_029802430.2";
NC_042997.1	Gnomon	CDS	208642668	208642758	.	+	0	gene_id "LOC115232517"; db_xref "GeneID:115232517"; gbkey "CDS"; gene "LOC115232517"; ID ""; gene_name "LOC115232517"; transcript_id "XM_029802430.2"; product "carbohydrate sulfotransferase 11"; protein_id "XP_029658290.2"; exon_number "1";
NC_042997.1	Gnomon	CDS	208654279	208654319	.	+	2	gene_id "LOC115232517"; db_xref "GeneID:115232517"; gbkey "CDS"; gene "LOC115232517"; ID ""; gene_name "LOC115232517"; transcript_id "XM_029802430.2"; product "carbohydrate sulfotransferase 11"; protein_id "XP_029658290.2"; exon_number "2";
NC_042997.1	Gnomon	CDS	208663158	208664222	.	+	0	gene_id "LOC115232517"; db_xref "GeneID:115232517"; gbkey "CDS"; gene "LOC115232517"; ID ""; gene_name "LOC115232517"; transcript_id "XM_029802430.2"; product "carbohydrate sulfotransferase 11"; protein_id "XP_029658290.2"; exon_number "3";
NC_042997.1	Gnomon	exon	208642242	208642758	.	+	.	gene_id "LOC115232517"; db_xref "GeneID:115232517"; gbkey "mRNA"; gene "LOC115232517"; ID ""; gene_name "LOC115232517"; transcript_id "XM_029802430.2"; product "carbohydrate sulfotransferase 11"; exon_number "1"; model_evidence "Supporting evidence includes similarity to: 12 Proteins, and 100% coverage of the annotated genomic feature by RNAseq alignments, including 6 samples with support for all annotated introns";
NC_042997.1	Gnomon	exon	208654279	208654319	.	+	.	gene_id "LOC115232517"; db_xref "GeneID:115232517"; gbkey "mRNA"; gene "LOC115232517"; ID ""; gene_name "LOC115232517"; transcript_id "XM_029802430.2"; product "carbohydrate sulfotransferase 11"; exon_number "2"; model_evidence "Supporting evidence includes similarity to: 12 Proteins, and 100% coverage of the annotated genomic feature by RNAseq alignments, including 6 samples with support for all annotated introns";
NC_042997.1	Gnomon	exon	208663158	208664255	.	+	.	gene_id "LOC115232517"; db_xref "GeneID:115232517"; gbkey "mRNA"; gene "LOC115232517"; ID ""; gene_name "LOC115232517"; transcript_id "XM_029802430.2"; product "carbohydrate sulfotransferase 11"; exon_number "3"; model_evidence "Supporting evidence includes similarity to: 12 Proteins, and 100% coverage of the annotated genomic feature by RNAseq alignments, including 6 samples with support for all annotated introns";
NC_042997.1	Gnomon	exon	208664724	208665149	.	+	.	gene_id "LOC115232517"; db_xref "GeneID:115232517"; gbkey "mRNA"; gene "LOC115232517"; ID ""; gene_name "LOC115232517"; transcript_id "XM_029802430.2"; product "carbohydrate sulfotransferase 11"; exon_number "4"; model_evidence "Supporting evidence includes similarity to: 12 Proteins, and 100% coverage of the annotated genomic feature by RNAseq alignments, including 6 samples with support for all annotated introns";
NC_042997.1	Gnomon	start_codon	208642668	208642670	.	+	0	gene_id "LOC115232517"; db_xref "GeneID:115232517"; gbkey "CDS"; gene "LOC115232517"; ID ""; gene_name "LOC115232517"; transcript_id "XM_029802430.2"; product "carbohydrate sulfotransferase 11"; protein_id "XP_029658290.2"; exon_number "1";
NC_042997.1	Gnomon	stop_codon	208664223	208664225	.	+	0	gene_id "LOC115232517"; db_xref "GeneID:115232517"; gbkey "CDS"; gene "LOC115232517"; ID ""; gene_name "LOC115232517"; transcript_id "XM_029802430.2"; product "carbohydrate sulfotransferase 11"; protein_id "XP_029658290.2"; exon_number "3";
NC_042997.1	Gnomon	gene	209173206	209173712	.	-	.	gene_id "LOC115232523"; db_xref "GeneID:115232523"; gbkey "Gene"; gene "LOC115232523"; gene_biotype "protein_coding"; ID ""; gene_name "LOC115232523";
NC_042997.1	Gnomon	transcript	209173206	209173712	.	-	.	gene_id "LOC115232523"; ID "XM_029802445.1"; gene_name "LOC115232523"; transcript_id "XM_029802445.1";
NC_042997.1	Gnomon	CDS	209173209	209173712	.	-	0	gene_id "LOC115232523"; db_xref "GeneID:115232523"; gbkey "CDS"; gene "LOC115232523"; ID ""; gene_name "LOC115232523"; transcript_id "XM_029802445.1"; product "uncharacterized protein K02A2.6-like"; protein_id "XP_029658305.1"; exon_number "1";
NC_042997.1	Gnomon	exon	209173206	209173712	.	-	.	gene_id "LOC115232523"; db_xref "GeneID:115232523"; gbkey "mRNA"; gene "LOC115232523"; ID ""; gene_name "LOC115232523"; transcript_id "XM_029802445.1"; product "uncharacterized protein K02A2.6-like"; exon_number "1"; model_evidence "Supporting evidence includes similarity to: 2 Proteins";
NC_042997.1	Gnomon	start_codon	209173710	209173712	.	-	0	gene_id "LOC115232523"; db_xref "GeneID:115232523"; gbkey "CDS"; gene "LOC115232523"; ID ""; gene_name "LOC115232523"; transcript_id "XM_029802445.1"; product "uncharacterized protein K02A2.6-like"; protein_id "XP_029658305.1"; exon_number "1";
NC_042997.1	Gnomon	stop_codon	209173206	209173208	.	-	0	gene_id "LOC115232523"; db_xref "GeneID:115232523"; gbkey "CDS"; gene "LOC115232523"; ID ""; gene_name "LOC115232523"; transcript_id "XM_029802445.1"; product "uncharacterized protein K02A2.6-like"; protein_id "XP_029658305.1"; exon_number "1";
NC_042997.1	Gnomon	gene	209538418	209818888	.	+	.	gene_id "LOC115232531"; db_xref "GeneID:115232531"; gbkey "Gene"; gene "LOC115232531"; gene_biotype "protein_coding"; ID ""; gene_name "LOC115232531";
NC_042997.1	Gnomon~FLAMseq	transcript	209538418	209818888	.	+	.	gene_id "LOC115232531"; ID "XM_029802457.2"; gene_name "LOC115232531"; transcript_id "FLAMseq_ext~XM_029802457.2"; three_prime_ext "11957";
NC_042997.1	Gnomon~FLAMseq	exon	209538418	209538538	.	+	.	gene_id "LOC115232531"; db_xref "GeneID:115232531"; gbkey "mRNA"; gene "LOC115232531"; ID ""; gene_name "LOC115232531"; transcript_id "FLAMseq_ext~XM_029802457.2"; product "lysosomal-trafficking regulator, transcript variant X1"; exon_number "1"; model_evidence "Supporting evidence includes similarity to: 3 Proteins, and 100% coverage of the annotated genomic feature by RNAseq alignments, including 23 samples with support for all annotated introns";
NC_042997.1	Gnomon~FLAMseq	exon	209563681	209564090	.	+	.	gene_id "LOC115232531"; db_xref "GeneID:115232531"; gbkey "mRNA"; gene "LOC115232531"; ID ""; gene_name "LOC115232531"; transcript_id "FLAMseq_ext~XM_029802457.2"; product "lysosomal-trafficking regulator, transcript variant X1"; exon_number "2"; model_evidence "Supporting evidence includes similarity to: 3 Proteins, and 100% coverage of the annotated genomic feature by RNAseq alignments, including 23 samples with support for all annotated introns";
NC_042997.1	Gnomon~FLAMseq	exon	209621321	209621400	.	+	.	gene_id "LOC115232531"; db_xref "GeneID:115232531"; gbkey "mRNA"; gene "LOC115232531"; ID ""; gene_name "LOC115232531"; transcript_id "FLAMseq_ext~XM_029802457.2"; product "lysosomal-trafficking regulator, transcript variant X1"; exon_number "3"; model_evidence "Supporting evidence includes similarity to: 3 Proteins, and 100% coverage of the annotated genomic feature by RNAseq alignments, including 23 samples with support for all annotated introns";
NC_042997.1	Gnomon~FLAMseq	exon	209663967	209664129	.	+	.	gene_id "LOC115232531"; db_xref "GeneID:115232531"; gbkey "mRNA"; gene "LOC115232531"; ID ""; gene_name "LOC115232531"; transcript_id "FLAMseq_ext~XM_029802457.2"; product "lysosomal-trafficking regulator, transcript variant X1"; exon_number "4"; model_evidence "Supporting evidence includes similarity to: 3 Proteins, and 100% coverage of the annotated genomic feature by RNAseq alignments, including 23 samples with support for all annotated introns";
NC_042997.1	Gnomon~FLAMseq	exon	209692887	209692986	.	+	.	gene_id "LOC115232531"; db_xref "GeneID:115232531"; gbkey "mRNA"; gene "LOC115232531"; ID ""; gene_name "LOC115232531"; transcript_id "FLAMseq_ext~XM_029802457.2"; product "lysosomal-trafficking regulator, transcript variant X1"; exon_number "5"; model_evidence "Supporting evidence includes similarity to: 3 Proteins, and 100% coverage of the annotated genomic feature by RNAseq alignments, including 23 samples with support for all annotated introns";
NC_042997.1	Gnomon~FLAMseq	exon	209707872	209710453	.	+	.	gene_id "LOC115232531"; db_xref "GeneID:115232531"; gbkey "mRNA"; gene "LOC115232531"; ID ""; gene_name "LOC115232531"; transcript_id "FLAMseq_ext~XM_029802457.2"; product "lysosomal-trafficking regulator, transcript variant X1"; exon_number "6"; model_evidence "Supporting evidence includes similarity to: 3 Proteins, and 100% coverage of the annotated genomic feature by RNAseq alignments, including 23 samples with support for all annotated introns";
NC_042997.1	Gnomon~FLAMseq	exon	209719847	209720017	.	+	.	gene_id "LOC115232531"; db_xref "GeneID:115232531"; gbkey "mRNA"; gene "LOC115232531"; ID ""; gene_name "LOC115232531"; transcript_id "FLAMseq_ext~XM_029802457.2"; product "lysosomal-trafficking regulator, transcript variant X1"; exon_number "7"; model_evidence "Supporting evidence includes similarity to: 3 Proteins, and 100% coverage of the annotated genomic feature by RNAseq alignments, including 23 samples with support for all annotated introns";
NC_042997.1	Gnomon~FLAMseq	exon	209723230	209723371	.	+	.	gene_id "LOC115232531"; db_xref "GeneID:115232531"; gbkey "mRNA"; gene "LOC115232531"; ID ""; gene_name "LOC115232531"; transcript_id "FLAMseq_ext~XM_029802457.2"; product "lysosomal-trafficking regulator, transcript variant X1"; exon_number "8"; model_evidence "Supporting evidence includes similarity to: 3 Proteins, and 100% coverage of the annotated genomic feature by RNAseq alignments, including 23 samples with support for all annotated introns";
NC_042997.1	Gnomon~FLAMseq	exon	209726225	209726421	.	+	.	gene_id "LOC115232531"; db_xref "GeneID:115232531"; gbkey "mRNA"; gene "LOC115232531"; ID ""; gene_name "LOC115232531"; transcript_id "FLAMseq_ext~XM_029802457.2"; product "lysosomal-trafficking regulator, transcript variant X1"; exon_number "9"; model_evidence "Supporting evidence includes similarity to: 3 Proteins, and 100% coverage of the annotated genomic feature by RNAseq alignments, including 23 samples with support for all annotated introns";
NC_042997.1	Gnomon~FLAMseq	exon	209728189	209728255	.	+	.	gene_id "LOC115232531"; db_xref "GeneID:115232531"; gbkey "mRNA"; gene "LOC115232531"; ID ""; gene_name "LOC115232531"; transcript_id "FLAMseq_ext~XM_029802457.2"; product "lysosomal-trafficking regulator, transcript variant X1"; exon_number "10"; model_evidence "Supporting evidence includes similarity to: 3 Proteins, and 100% coverage of the annotated genomic feature by RNAseq alignments, including 23 samples with support for all annotated introns";
NC_042997.1	Gnomon~FLAMseq	exon	209729228	209729337	.	+	.	gene_id "LOC115232531"; db_xref "GeneID:115232531"; gbkey "mRNA"; gene "LOC115232531"; ID ""; gene_name "LOC115232531"; transcript_id "FLAMseq_ext~XM_029802457.2"; product "lysosomal-trafficking regulator, transcript variant X1"; exon_number "11"; model_evidence "Supporting evidence includes similarity to: 3 Proteins, and 100% coverage of the annotated genomic feature by RNAseq alignments, including 23 samples with support for all annotated introns";
NC_042997.1	Gnomon~FLAMseq	exon	209733518	209733686	.	+	.	gene_id "LOC115232531"; db_xref "GeneID:115232531"; gbkey "mRNA"; gene "LOC115232531"; ID ""; gene_name "LOC115232531"; transcript_id "FLAMseq_ext~XM_029802457.2"; product "lysosomal-trafficking regulator, transcript variant X1"; exon_number "12"; model_evidence "Supporting evidence includes similarity to: 3 Proteins, and 100% coverage of the annotated genomic feature by RNAseq alignments, including 23 samples with support for all annotated introns";
NC_042997.1	Gnomon~FLAMseq	exon	209735750	209735953	.	+	.	gene_id "LOC115232531"; db_xref "GeneID:115232531"; gbkey "mRNA"; gene "LOC115232531"; ID ""; gene_name "LOC115232531"; transcript_id "FLAMseq_ext~XM_029802457.2"; product "lysosomal-trafficking regulator, transcript variant X1"; exon_number "13"; model_evidence "Supporting evidence includes similarity to: 3 Proteins, and 100% coverage of the annotated genomic feature by RNAseq alignments, including 23 samples with support for all annotated introns";
NC_042997.1	Gnomon~FLAMseq	exon	209736377	209736542	.	+	.	gene_id "LOC115232531"; db_xref "GeneID:115232531"; gbkey "mRNA"; gene "LOC115232531"; ID ""; gene_name "LOC115232531"; transcript_id "FLAMseq_ext~XM_029802457.2"; product "lysosomal-trafficking regulator, transcript variant X1"; exon_number "14"; model_evidence "Supporting evidence includes similarity to: 3 Proteins, and 100% coverage of the annotated genomic feature by RNAseq alignments, including 23 samples with support for all annotated introns";
NC_042997.1	Gnomon~FLAMseq	exon	209738697	209738832	.	+	.	gene_id "LOC115232531"; db_xref "GeneID:115232531"; gbkey "mRNA"; gene "LOC115232531"; ID ""; gene_name "LOC115232531"; transcript_id "FLAMseq_ext~XM_029802457.2"; product "lysosomal-trafficking regulator, transcript variant X1"; exon_number "15"; model_evidence "Supporting evidence includes similarity to: 3 Proteins, and 100% coverage of the annotated genomic feature by RNAseq alignments, including 23 samples with support for all annotated introns";
NC_042997.1	Gnomon~FLAMseq	exon	209739000	209739174	.	+	.	gene_id "LOC115232531"; db_xref "GeneID:115232531"; gbkey "mRNA"; gene "LOC115232531"; ID ""; gene_name "LOC115232531"; transcript_id "FLAMseq_ext~XM_029802457.2"; product "lysosomal-trafficking regulator, transcript variant X1"; exon_number "16"; model_evidence "Supporting evidence includes similarity to: 3 Proteins, and 100% coverage of the annotated genomic feature by RNAseq alignments, including 23 samples with support for all annotated introns";
NC_042997.1	Gnomon~FLAMseq	exon	209739295	209739488	.	+	.	gene_id "LOC115232531"; db_xref "GeneID:115232531"; gbkey "mRNA"; gene "LOC115232531"; ID ""; gene_name "LOC115232531"; transcript_id "FLAMseq_ext~XM_029802457.2"; product "lysosomal-trafficking regulator, transcript variant X1"; exon_number "17"; model_evidence "Supporting evidence includes similarity to: 3 Proteins, and 100% coverage of the annotated genomic feature by RNAseq alignments, including 23 samples with support for all annotated introns";
NC_042997.1	Gnomon~FLAMseq	exon	209740887	209741162	.	+	.	gene_id "LOC115232531"; db_xref "GeneID:115232531"; gbkey "mRNA"; gene "LOC115232531"; ID ""; gene_name "LOC115232531"; transcript_id "FLAMseq_ext~XM_029802457.2"; product "lysosomal-trafficking regulator, transcript variant X1"; exon_number "18"; model_evidence "Supporting evidence includes similarity to: 3 Proteins, and 100% coverage of the annotated genomic feature by RNAseq alignments, including 23 samples with support for all annotated introns";
NC_042997.1	Gnomon~FLAMseq	exon	209742862	209743089	.	+	.	gene_id "LOC115232531"; db_xref "GeneID:115232531"; gbkey "mRNA"; gene "LOC115232531"; ID ""; gene_name "LOC115232531"; transcript_id "FLAMseq_ext~XM_029802457.2"; product "lysosomal-trafficking regulator, transcript variant X1"; exon_number "19"; model_evidence "Supporting evidence includes similarity to: 3 Proteins, and 100% coverage of the annotated genomic feature by RNAseq alignments, including 23 samples with support for all annotated introns";
NC_042997.1	Gnomon~FLAMseq	exon	209744855	209745136	.	+	.	gene_id "LOC115232531"; db_xref "GeneID:115232531"; gbkey "mRNA"; gene "LOC115232531"; ID ""; gene_name "LOC115232531"; transcript_id "FLAMseq_ext~XM_029802457.2"; product "lysosomal-trafficking regulator, transcript variant X1"; exon_number "20"; model_evidence "Supporting evidence includes similarity to: 3 Proteins, and 100% coverage of the annotated genomic feature by RNAseq alignments, including 23 samples with support for all annotated introns";
NC_042997.1	Gnomon~FLAMseq	exon	209746451	209746649	.	+	.	gene_id "LOC115232531"; db_xref "GeneID:115232531"; gbkey "mRNA"; gene "LOC115232531"; ID ""; gene_name "LOC115232531"; transcript_id "FLAMseq_ext~XM_029802457.2"; product "lysosomal-trafficking regulator, transcript variant X1"; exon_number "21"; model_evidence "Supporting evidence includes similarity to: 3 Proteins, and 100% coverage of the annotated genomic feature by RNAseq alignments, including 23 samples with support for all annotated introns";
NC_042997.1	Gnomon~FLAMseq	exon	209749313	209749426	.	+	.	gene_id "LOC115232531"; db_xref "GeneID:115232531"; gbkey "mRNA"; gene "LOC115232531"; ID ""; gene_name "LOC115232531"; transcript_id "FLAMseq_ext~XM_029802457.2"; product "lysosomal-trafficking regulator, transcript variant X1"; exon_number "22"; model_evidence "Supporting evidence includes similarity to: 3 Proteins, and 100% coverage of the annotated genomic feature by RNAseq alignments, including 23 samples with support for all annotated introns";
NC_042997.1	Gnomon~FLAMseq	exon	209750128	209750649	.	+	.	gene_id "LOC115232531"; db_xref "GeneID:115232531"; gbkey "mRNA"; gene "LOC115232531"; ID ""; gene_name "LOC115232531"; transcript_id "FLAMseq_ext~XM_029802457.2"; product "lysosomal-trafficking regulator, transcript variant X1"; exon_number "23"; model_evidence "Supporting evidence includes similarity to: 3 Proteins, and 100% coverage of the annotated genomic feature by RNAseq alignments, including 23 samples with support for all annotated introns";
NC_042997.1	Gnomon~FLAMseq	exon	209752983	209753125	.	+	.	gene_id "LOC115232531"; db_xref "GeneID:115232531"; gbkey "mRNA"; gene "LOC115232531"; ID ""; gene_name "LOC115232531"; transcript_id "FLAMseq_ext~XM_029802457.2"; product "lysosomal-trafficking regulator, transcript variant X1"; exon_number "24"; model_evidence "Supporting evidence includes similarity to: 3 Proteins, and 100% coverage of the annotated genomic feature by RNAseq alignments, including 23 samples with support for all annotated introns";
NC_042997.1	Gnomon~FLAMseq	exon	209754098	209754267	.	+	.	gene_id "LOC115232531"; db_xref "GeneID:115232531"; gbkey "mRNA"; gene "LOC115232531"; ID ""; gene_name "LOC115232531"; transcript_id "FLAMseq_ext~XM_029802457.2"; product "lysosomal-trafficking regulator, transcript variant X1"; exon_number "25"; model_evidence "Supporting evidence includes similarity to: 3 Proteins, and 100% coverage of the annotated genomic feature by RNAseq alignments, including 23 samples with support for all annotated introns";
NC_042997.1	Gnomon~FLAMseq	exon	209756672	209756801	.	+	.	gene_id "LOC115232531"; db_xref "GeneID:115232531"; gbkey "mRNA"; gene "LOC115232531"; ID ""; gene_name "LOC115232531"; transcript_id "FLAMseq_ext~XM_029802457.2"; product "lysosomal-trafficking regulator, transcript variant X1"; exon_number "26"; model_evidence "Supporting evidence includes similarity to: 3 Proteins, and 100% coverage of the annotated genomic feature by RNAseq alignments, including 23 samples with support for all annotated introns";
NC_042997.1	Gnomon~FLAMseq	exon	209758652	209758752	.	+	.	gene_id "LOC115232531"; db_xref "GeneID:115232531"; gbkey "mRNA"; gene "LOC115232531"; ID ""; gene_name "LOC115232531"; transcript_id "FLAMseq_ext~XM_029802457.2"; product "lysosomal-trafficking regulator, transcript variant X1"; exon_number "27"; model_evidence "Supporting evidence includes similarity to: 3 Proteins, and 100% coverage of the annotated genomic feature by RNAseq alignments, including 23 samples with support for all annotated introns";
NC_042997.1	Gnomon~FLAMseq	exon	209761659	209761733	.	+	.	gene_id "LOC115232531"; db_xref "GeneID:115232531"; gbkey "mRNA"; gene "LOC115232531"; ID ""; gene_name "LOC115232531"; transcript_id "FLAMseq_ext~XM_029802457.2"; product "lysosomal-trafficking regulator, transcript variant X1"; exon_number "28"; model_evidence "Supporting evidence includes similarity to: 3 Proteins, and 100% coverage of the annotated genomic feature by RNAseq alignments, including 23 samples with support for all annotated introns";
NC_042997.1	Gnomon~FLAMseq	exon	209764143	209764228	.	+	.	gene_id "LOC115232531"; db_xref "GeneID:115232531"; gbkey "mRNA"; gene "LOC115232531"; ID ""; gene_name "LOC115232531"; transcript_id "FLAMseq_ext~XM_029802457.2"; product "lysosomal-trafficking regulator, transcript variant X1"; exon_number "29"; model_evidence "Supporting evidence includes similarity to: 3 Proteins, and 100% coverage of the annotated genomic feature by RNAseq alignments, including 23 samples with support for all annotated introns";
NC_042997.1	Gnomon~FLAMseq	exon	209764811	209764942	.	+	.	gene_id "LOC115232531"; db_xref "GeneID:115232531"; gbkey "mRNA"; gene "LOC115232531"; ID ""; gene_name "LOC115232531"; transcript_id "FLAMseq_ext~XM_029802457.2"; product "lysosomal-trafficking regulator, transcript variant X1"; exon_number "30"; model_evidence "Supporting evidence includes similarity to: 3 Proteins, and 100% coverage of the annotated genomic feature by RNAseq alignments, including 23 samples with support for all annotated introns";
NC_042997.1	Gnomon~FLAMseq	exon	209766595	209766816	.	+	.	gene_id "LOC115232531"; db_xref "GeneID:115232531"; gbkey "mRNA"; gene "LOC115232531"; ID ""; gene_name "LOC115232531"; transcript_id "FLAMseq_ext~XM_029802457.2"; product "lysosomal-trafficking regulator, transcript variant X1"; exon_number "31"; model_evidence "Supporting evidence includes similarity to: 3 Proteins, and 100% coverage of the annotated genomic feature by RNAseq alignments, including 23 samples with support for all annotated introns";
NC_042997.1	Gnomon~FLAMseq	exon	209768699	209768835	.	+	.	gene_id "LOC115232531"; db_xref "GeneID:115232531"; gbkey "mRNA"; gene "LOC115232531"; ID ""; gene_name "LOC115232531"; transcript_id "FLAMseq_ext~XM_029802457.2"; product "lysosomal-trafficking regulator, transcript variant X1"; exon_number "32"; model_evidence "Supporting evidence includes similarity to: 3 Proteins, and 100% coverage of the annotated genomic feature by RNAseq alignments, including 23 samples with support for all annotated introns";
NC_042997.1	Gnomon~FLAMseq	exon	209769881	209769955	.	+	.	gene_id "LOC115232531"; db_xref "GeneID:115232531"; gbkey "mRNA"; gene "LOC115232531"; ID ""; gene_name "LOC115232531"; transcript_id "FLAMseq_ext~XM_029802457.2"; product "lysosomal-trafficking regulator, transcript variant X1"; exon_number "33"; model_evidence "Supporting evidence includes similarity to: 3 Proteins, and 100% coverage of the annotated genomic feature by RNAseq alignments, including 23 samples with support for all annotated introns";
NC_042997.1	Gnomon~FLAMseq	exon	209770893	209771024	.	+	.	gene_id "LOC115232531"; db_xref "GeneID:115232531"; gbkey "mRNA"; gene "LOC115232531"; ID ""; gene_name "LOC115232531"; transcript_id "FLAMseq_ext~XM_029802457.2"; product "lysosomal-trafficking regulator, transcript variant X1"; exon_number "34"; model_evidence "Supporting evidence includes similarity to: 3 Proteins, and 100% coverage of the annotated genomic feature by RNAseq alignments, including 23 samples with support for all annotated introns";
NC_042997.1	Gnomon~FLAMseq	exon	209772184	209772360	.	+	.	gene_id "LOC115232531"; db_xref "GeneID:115232531"; gbkey "mRNA"; gene "LOC115232531"; ID ""; gene_name "LOC115232531"; transcript_id "FLAMseq_ext~XM_029802457.2"; product "lysosomal-trafficking regulator, transcript variant X1"; exon_number "35"; model_evidence "Supporting evidence includes similarity to: 3 Proteins, and 100% coverage of the annotated genomic feature by RNAseq alignments, including 23 samples with support for all annotated introns";
NC_042997.1	Gnomon~FLAMseq	exon	209773347	209773423	.	+	.	gene_id "LOC115232531"; db_xref "GeneID:115232531"; gbkey "mRNA"; gene "LOC115232531"; ID ""; gene_name "LOC115232531"; transcript_id "FLAMseq_ext~XM_029802457.2"; product "lysosomal-trafficking regulator, transcript variant X1"; exon_number "36"; model_evidence "Supporting evidence includes similarity to: 3 Proteins, and 100% coverage of the annotated genomic feature by RNAseq alignments, including 23 samples with support for all annotated introns";
NC_042997.1	Gnomon~FLAMseq	exon	209775356	209775547	.	+	.	gene_id "LOC115232531"; db_xref "GeneID:115232531"; gbkey "mRNA"; gene "LOC115232531"; ID ""; gene_name "LOC115232531"; transcript_id "FLAMseq_ext~XM_029802457.2"; product "lysosomal-trafficking regulator, transcript variant X1"; exon_number "37"; model_evidence "Supporting evidence includes similarity to: 3 Proteins, and 100% coverage of the annotated genomic feature by RNAseq alignments, including 23 samples with support for all annotated introns";
```
