## Supplementary material for "Cell type diversity in a developing octopus brain": Supplementary Data 1.gtf (part 37 of 491)

```
NC_042997.1	Gnomon~FLAMseq	exon	209776653	209776798	.	+	.	gene_id "LOC115232531"; db_xref "GeneID:115232531"; gbkey "mRNA"; gene "LOC115232531"; ID ""; gene_name "LOC115232531"; transcript_id "FLAMseq_ext~XM_029802457.2"; product "lysosomal-trafficking regulator, transcript variant X1"; exon_number "38"; model_evidence "Supporting evidence includes similarity to: 3 Proteins, and 100% coverage of the annotated genomic feature by RNAseq alignments, including 23 samples with support for all annotated introns";
NC_042997.1	Gnomon~FLAMseq	exon	209778063	209778168	.	+	.	gene_id "LOC115232531"; db_xref "GeneID:115232531"; gbkey "mRNA"; gene "LOC115232531"; ID ""; gene_name "LOC115232531"; transcript_id "FLAMseq_ext~XM_029802457.2"; product "lysosomal-trafficking regulator, transcript variant X1"; exon_number "39"; model_evidence "Supporting evidence includes similarity to: 3 Proteins, and 100% coverage of the annotated genomic feature by RNAseq alignments, including 23 samples with support for all annotated introns";
NC_042997.1	Gnomon~FLAMseq	exon	209779695	209779756	.	+	.	gene_id "LOC115232531"; db_xref "GeneID:115232531"; gbkey "mRNA"; gene "LOC115232531"; ID ""; gene_name "LOC115232531"; transcript_id "FLAMseq_ext~XM_029802457.2"; product "lysosomal-trafficking regulator, transcript variant X1"; exon_number "40"; model_evidence "Supporting evidence includes similarity to: 3 Proteins, and 100% coverage of the annotated genomic feature by RNAseq alignments, including 23 samples with support for all annotated introns";
NC_042997.1	Gnomon~FLAMseq	exon	209781028	209781086	.	+	.	gene_id "LOC115232531"; db_xref "GeneID:115232531"; gbkey "mRNA"; gene "LOC115232531"; ID ""; gene_name "LOC115232531"; transcript_id "FLAMseq_ext~XM_029802457.2"; product "lysosomal-trafficking regulator, transcript variant X1"; exon_number "41"; model_evidence "Supporting evidence includes similarity to: 3 Proteins, and 100% coverage of the annotated genomic feature by RNAseq alignments, including 23 samples with support for all annotated introns";
NC_042997.1	Gnomon~FLAMseq	exon	209782715	209782867	.	+	.	gene_id "LOC115232531"; db_xref "GeneID:115232531"; gbkey "mRNA"; gene "LOC115232531"; ID ""; gene_name "LOC115232531"; transcript_id "FLAMseq_ext~XM_029802457.2"; product "lysosomal-trafficking regulator, transcript variant X1"; exon_number "42"; model_evidence "Supporting evidence includes similarity to: 3 Proteins, and 100% coverage of the annotated genomic feature by RNAseq alignments, including 23 samples with support for all annotated introns";
NC_042997.1	Gnomon~FLAMseq	exon	209784847	209785091	.	+	.	gene_id "LOC115232531"; db_xref "GeneID:115232531"; gbkey "mRNA"; gene "LOC115232531"; ID ""; gene_name "LOC115232531"; transcript_id "FLAMseq_ext~XM_029802457.2"; product "lysosomal-trafficking regulator, transcript variant X1"; exon_number "43"; model_evidence "Supporting evidence includes similarity to: 3 Proteins, and 100% coverage of the annotated genomic feature by RNAseq alignments, including 23 samples with support for all annotated introns";
NC_042997.1	Gnomon~FLAMseq	exon	209787652	209787718	.	+	.	gene_id "LOC115232531"; db_xref "GeneID:115232531"; gbkey "mRNA"; gene "LOC115232531"; ID ""; gene_name "LOC115232531"; transcript_id "FLAMseq_ext~XM_029802457.2"; product "lysosomal-trafficking regulator, transcript variant X1"; exon_number "44"; model_evidence "Supporting evidence includes similarity to: 3 Proteins, and 100% coverage of the annotated genomic feature by RNAseq alignments, including 23 samples with support for all annotated introns";
NC_042997.1	Gnomon~FLAMseq	exon	209789297	209789456	.	+	.	gene_id "LOC115232531"; db_xref "GeneID:115232531"; gbkey "mRNA"; gene "LOC115232531"; ID ""; gene_name "LOC115232531"; transcript_id "FLAMseq_ext~XM_029802457.2"; product "lysosomal-trafficking regulator, transcript variant X1"; exon_number "45"; model_evidence "Supporting evidence includes similarity to: 3 Proteins, and 100% coverage of the annotated genomic feature by RNAseq alignments, including 23 samples with support for all annotated introns";
NC_042997.1	Gnomon~FLAMseq	exon	209791158	209791298	.	+	.	gene_id "LOC115232531"; db_xref "GeneID:115232531"; gbkey "mRNA"; gene "LOC115232531"; ID ""; gene_name "LOC115232531"; transcript_id "FLAMseq_ext~XM_029802457.2"; product "lysosomal-trafficking regulator, transcript variant X1"; exon_number "46"; model_evidence "Supporting evidence includes similarity to: 3 Proteins, and 100% coverage of the annotated genomic feature by RNAseq alignments, including 23 samples with support for all annotated introns";
NC_042997.1	Gnomon~FLAMseq	exon	209793130	209793347	.	+	.	gene_id "LOC115232531"; db_xref "GeneID:115232531"; gbkey "mRNA"; gene "LOC115232531"; ID ""; gene_name "LOC115232531"; transcript_id "FLAMseq_ext~XM_029802457.2"; product "lysosomal-trafficking regulator, transcript variant X1"; exon_number "47"; model_evidence "Supporting evidence includes similarity to: 3 Proteins, and 100% coverage of the annotated genomic feature by RNAseq alignments, including 23 samples with support for all annotated introns";
NC_042997.1	Gnomon~FLAMseq	exon	209793500	209793685	.	+	.	gene_id "LOC115232531"; db_xref "GeneID:115232531"; gbkey "mRNA"; gene "LOC115232531"; ID ""; gene_name "LOC115232531"; transcript_id "FLAMseq_ext~XM_029802457.2"; product "lysosomal-trafficking regulator, transcript variant X1"; exon_number "48"; model_evidence "Supporting evidence includes similarity to: 3 Proteins, and 100% coverage of the annotated genomic feature by RNAseq alignments, including 23 samples with support for all annotated introns";
NC_042997.1	Gnomon~FLAMseq	exon	209795930	209796125	.	+	.	gene_id "LOC115232531"; db_xref "GeneID:115232531"; gbkey "mRNA"; gene "LOC115232531"; ID ""; gene_name "LOC115232531"; transcript_id "FLAMseq_ext~XM_029802457.2"; product "lysosomal-trafficking regulator, transcript variant X1"; exon_number "49"; model_evidence "Supporting evidence includes similarity to: 3 Proteins, and 100% coverage of the annotated genomic feature by RNAseq alignments, including 23 samples with support for all annotated introns";
NC_042997.1	Gnomon~FLAMseq	exon	209799071	209799207	.	+	.	gene_id "LOC115232531"; db_xref "GeneID:115232531"; gbkey "mRNA"; gene "LOC115232531"; ID ""; gene_name "LOC115232531"; transcript_id "FLAMseq_ext~XM_029802457.2"; product "lysosomal-trafficking regulator, transcript variant X1"; exon_number "50"; model_evidence "Supporting evidence includes similarity to: 3 Proteins, and 100% coverage of the annotated genomic feature by RNAseq alignments, including 23 samples with support for all annotated introns";
NC_042997.1	Gnomon~FLAMseq	exon	209799496	209799594	.	+	.	gene_id "LOC115232531"; db_xref "GeneID:115232531"; gbkey "mRNA"; gene "LOC115232531"; ID ""; gene_name "LOC115232531"; transcript_id "FLAMseq_ext~XM_029802457.2"; product "lysosomal-trafficking regulator, transcript variant X1"; exon_number "51"; model_evidence "Supporting evidence includes similarity to: 3 Proteins, and 100% coverage of the annotated genomic feature by RNAseq alignments, including 23 samples with support for all annotated introns";
NC_042997.1	Gnomon~FLAMseq	exon	209800485	209800627	.	+	.	gene_id "LOC115232531"; db_xref "GeneID:115232531"; gbkey "mRNA"; gene "LOC115232531"; ID ""; gene_name "LOC115232531"; transcript_id "FLAMseq_ext~XM_029802457.2"; product "lysosomal-trafficking regulator, transcript variant X1"; exon_number "52"; model_evidence "Supporting evidence includes similarity to: 3 Proteins, and 100% coverage of the annotated genomic feature by RNAseq alignments, including 23 samples with support for all annotated introns";
NC_042997.1	Gnomon~FLAMseq	exon	209801992	209802089	.	+	.	gene_id "LOC115232531"; db_xref "GeneID:115232531"; gbkey "mRNA"; gene "LOC115232531"; ID ""; gene_name "LOC115232531"; transcript_id "FLAMseq_ext~XM_029802457.2"; product "lysosomal-trafficking regulator, transcript variant X1"; exon_number "53"; model_evidence "Supporting evidence includes similarity to: 3 Proteins, and 100% coverage of the annotated genomic feature by RNAseq alignments, including 23 samples with support for all annotated introns";
NC_042997.1	Gnomon~FLAMseq	exon	209802489	209802642	.	+	.	gene_id "LOC115232531"; db_xref "GeneID:115232531"; gbkey "mRNA"; gene "LOC115232531"; ID ""; gene_name "LOC115232531"; transcript_id "FLAMseq_ext~XM_029802457.2"; product "lysosomal-trafficking regulator, transcript variant X1"; exon_number "54"; model_evidence "Supporting evidence includes similarity to: 3 Proteins, and 100% coverage of the annotated genomic feature by RNAseq alignments, including 23 samples with support for all annotated introns";
NC_042997.1	Gnomon~FLAMseq	exon	209805088	209805162	.	+	.	gene_id "LOC115232531"; db_xref "GeneID:115232531"; gbkey "mRNA"; gene "LOC115232531"; ID ""; gene_name "LOC115232531"; transcript_id "FLAMseq_ext~XM_029802457.2"; product "lysosomal-trafficking regulator, transcript variant X1"; exon_number "55"; model_evidence "Supporting evidence includes similarity to: 3 Proteins, and 100% coverage of the annotated genomic feature by RNAseq alignments, including 23 samples with support for all annotated introns";
NC_042997.1	Gnomon~FLAMseq	exon	209806090	209806931	.	+	.	gene_id "LOC115232531"; db_xref "GeneID:115232531"; gbkey "mRNA"; gene "LOC115232531"; ID ""; gene_name "LOC115232531"; transcript_id "FLAMseq_ext~XM_029802457.2"; product "lysosomal-trafficking regulator, transcript variant X1"; exon_number "56"; model_evidence "Supporting evidence includes similarity to: 3 Proteins, and 100% coverage of the annotated genomic feature by RNAseq alignments, including 23 samples with support for all annotated introns";
NC_042997.1	Gnomon~FLAMseq	exon	209806090	209818888	.	+	.	gene_id "LOC115232531"; db_xref "GeneID:115232531"; gbkey "mRNA"; gene "LOC115232531"; ID ""; gene_name "LOC115232531"; transcript_id "FLAMseq_ext~XM_029802457.2"; product "lysosomal-trafficking regulator"; exon_number "56"; model_evidence "Supporting evidence includes similarity to: 3 Proteins, and 100% coverage of the annotated genomic feature by RNAseq alignments"; three_prime_ext "11957";
NC_042997.1	PBRI	transcript	209772265	209806816	.	+	.	gene_id "LOC115232531"; ID ""; gene_name "LOC115232531"; transcript_id "G5251.29"; uniq_trans_id "G5251.29";
NC_042997.1	PBRI	exon	209772265	209772360	.	+	.	gene_id "LOC115232531"; ID ""; gene_name "LOC115232531"; transcript_id "G5251.29"; exon_number "1"; uniq_trans_id "G5251.29";
NC_042997.1	PBRI	exon	209773347	209773423	.	+	.	gene_id "LOC115232531"; ID ""; gene_name "LOC115232531"; transcript_id "G5251.29"; exon_number "2"; uniq_trans_id "G5251.29";
NC_042997.1	PBRI	exon	209775356	209775547	.	+	.	gene_id "LOC115232531"; ID ""; gene_name "LOC115232531"; transcript_id "G5251.29"; exon_number "3"; uniq_trans_id "G5251.29";
NC_042997.1	PBRI	exon	209776653	209776798	.	+	.	gene_id "LOC115232531"; ID ""; gene_name "LOC115232531"; transcript_id "G5251.29"; exon_number "4"; uniq_trans_id "G5251.29";
NC_042997.1	PBRI	exon	209778063	209778168	.	+	.	gene_id "LOC115232531"; ID ""; gene_name "LOC115232531"; transcript_id "G5251.29"; exon_number "5"; uniq_trans_id "G5251.29";
NC_042997.1	PBRI	exon	209779695	209779756	.	+	.	gene_id "LOC115232531"; ID ""; gene_name "LOC115232531"; transcript_id "G5251.29"; exon_number "6"; uniq_trans_id "G5251.29";
NC_042997.1	PBRI	exon	209781028	209781086	.	+	.	gene_id "LOC115232531"; ID ""; gene_name "LOC115232531"; transcript_id "G5251.29"; exon_number "7"; uniq_trans_id "G5251.29";
NC_042997.1	PBRI	exon	209782715	209782867	.	+	.	gene_id "LOC115232531"; ID ""; gene_name "LOC115232531"; transcript_id "G5251.29"; exon_number "8"; uniq_trans_id "G5251.29";
NC_042997.1	PBRI	exon	209784847	209785091	.	+	.	gene_id "LOC115232531"; ID ""; gene_name "LOC115232531"; transcript_id "G5251.29"; exon_number "9"; uniq_trans_id "G5251.29";
NC_042997.1	PBRI	exon	209787652	209787718	.	+	.	gene_id "LOC115232531"; ID ""; gene_name "LOC115232531"; transcript_id "G5251.29"; exon_number "10"; uniq_trans_id "G5251.29";
NC_042997.1	PBRI	exon	209789297	209789456	.	+	.	gene_id "LOC115232531"; ID ""; gene_name "LOC115232531"; transcript_id "G5251.29"; exon_number "11"; uniq_trans_id "G5251.29";
NC_042997.1	PBRI	exon	209791158	209791298	.	+	.	gene_id "LOC115232531"; ID ""; gene_name "LOC115232531"; transcript_id "G5251.29"; exon_number "12"; uniq_trans_id "G5251.29";
NC_042997.1	PBRI	exon	209793130	209793347	.	+	.	gene_id "LOC115232531"; ID ""; gene_name "LOC115232531"; transcript_id "G5251.29"; exon_number "13"; uniq_trans_id "G5251.29";
NC_042997.1	PBRI	exon	209793500	209793685	.	+	.	gene_id "LOC115232531"; ID ""; gene_name "LOC115232531"; transcript_id "G5251.29"; exon_number "14"; uniq_trans_id "G5251.29";
NC_042997.1	PBRI	exon	209795930	209796125	.	+	.	gene_id "LOC115232531"; ID ""; gene_name "LOC115232531"; transcript_id "G5251.29"; exon_number "15"; uniq_trans_id "G5251.29";
NC_042997.1	PBRI	exon	209799071	209799207	.	+	.	gene_id "LOC115232531"; ID ""; gene_name "LOC115232531"; transcript_id "G5251.29"; exon_number "16"; uniq_trans_id "G5251.29";
NC_042997.1	PBRI	exon	209799496	209799594	.	+	.	gene_id "LOC115232531"; ID ""; gene_name "LOC115232531"; transcript_id "G5251.29"; exon_number "17"; uniq_trans_id "G5251.29";
NC_042997.1	PBRI	exon	209800485	209800627	.	+	.	gene_id "LOC115232531"; ID ""; gene_name "LOC115232531"; transcript_id "G5251.29"; exon_number "18"; uniq_trans_id "G5251.29";
NC_042997.1	PBRI	exon	209801992	209802089	.	+	.	gene_id "LOC115232531"; ID ""; gene_name "LOC115232531"; transcript_id "G5251.29"; exon_number "19"; uniq_trans_id "G5251.29";
NC_042997.1	PBRI	exon	209802489	209802642	.	+	.	gene_id "LOC115232531"; ID ""; gene_name "LOC115232531"; transcript_id "G5251.29"; exon_number "20"; uniq_trans_id "G5251.29";
NC_042997.1	PBRI	exon	209805088	209805162	.	+	.	gene_id "LOC115232531"; ID ""; gene_name "LOC115232531"; transcript_id "G5251.29"; exon_number "21"; uniq_trans_id "G5251.29";
NC_042997.1	PBRI	exon	209806090	209806816	.	+	.	gene_id "LOC115232531"; ID ""; gene_name "LOC115232531"; transcript_id "G5251.29"; exon_number "22"; uniq_trans_id "G5251.29";
NC_042997.1	Gnomon	transcript	209538418	209806931	.	+	.	gene_id "LOC115232531"; ID "XM_029802457.2"; gene_name "LOC115232531"; transcript_id "XM_029802457.2";
NC_042997.1	Gnomon	CDS	209564028	209564090	.	+	0	gene_id "LOC115232531"; db_xref "GeneID:115232531"; gbkey "CDS"; gene "LOC115232531"; ID ""; gene_name "LOC115232531"; transcript_id "XM_029802457.2"; product "lysosomal-trafficking regulator"; protein_id "XP_029658317.1"; exon_number "2";
NC_042997.1	Gnomon	CDS	209621321	209621400	.	+	0	gene_id "LOC115232531"; db_xref "GeneID:115232531"; gbkey "CDS"; gene "LOC115232531"; ID ""; gene_name "LOC115232531"; transcript_id "XM_029802457.2"; product "lysosomal-trafficking regulator"; protein_id "XP_029658317.1"; exon_number "3";
NC_042997.1	Gnomon	CDS	209663967	209664129	.	+	1	gene_id "LOC115232531"; db_xref "GeneID:115232531"; gbkey "CDS"; gene "LOC115232531"; ID ""; gene_name "LOC115232531"; transcript_id "XM_029802457.2"; product "lysosomal-trafficking regulator"; protein_id "XP_029658317.1"; exon_number "4";
NC_042997.1	Gnomon	CDS	209692887	209692986	.	+	0	gene_id "LOC115232531"; db_xref "GeneID:115232531"; gbkey "CDS"; gene "LOC115232531"; ID ""; gene_name "LOC115232531"; transcript_id "XM_029802457.2"; product "lysosomal-trafficking regulator"; protein_id "XP_029658317.1"; exon_number "5";
NC_042997.1	Gnomon	CDS	209707872	209710453	.	+	2	gene_id "LOC115232531"; db_xref "GeneID:115232531"; gbkey "CDS"; gene "LOC115232531"; ID ""; gene_name "LOC115232531"; transcript_id "XM_029802457.2"; product "lysosomal-trafficking regulator"; protein_id "XP_029658317.1"; exon_number "6";
NC_042997.1	Gnomon	CDS	209719847	209720017	.	+	0	gene_id "LOC115232531"; db_xref "GeneID:115232531"; gbkey "CDS"; gene "LOC115232531"; ID ""; gene_name "LOC115232531"; transcript_id "XM_029802457.2"; product "lysosomal-trafficking regulator"; protein_id "XP_029658317.1"; exon_number "7";
NC_042997.1	Gnomon	CDS	209723230	209723371	.	+	0	gene_id "LOC115232531"; db_xref "GeneID:115232531"; gbkey "CDS"; gene "LOC115232531"; ID ""; gene_name "LOC115232531"; transcript_id "XM_029802457.2"; product "lysosomal-trafficking regulator"; protein_id "XP_029658317.1"; exon_number "8";
NC_042997.1	Gnomon	CDS	209726225	209726421	.	+	2	gene_id "LOC115232531"; db_xref "GeneID:115232531"; gbkey "CDS"; gene "LOC115232531"; ID ""; gene_name "LOC115232531"; transcript_id "XM_029802457.2"; product "lysosomal-trafficking regulator"; protein_id "XP_029658317.1"; exon_number "9";
NC_042997.1	Gnomon	CDS	209728189	209728255	.	+	0	gene_id "LOC115232531"; db_xref "GeneID:115232531"; gbkey "CDS"; gene "LOC115232531"; ID ""; gene_name "LOC115232531"; transcript_id "XM_029802457.2"; product "lysosomal-trafficking regulator"; protein_id "XP_029658317.1"; exon_number "10";
NC_042997.1	Gnomon	CDS	209729228	209729337	.	+	2	gene_id "LOC115232531"; db_xref "GeneID:115232531"; gbkey "CDS"; gene "LOC115232531"; ID ""; gene_name "LOC115232531"; transcript_id "XM_029802457.2"; product "lysosomal-trafficking regulator"; protein_id "XP_029658317.1"; exon_number "11";
NC_042997.1	Gnomon	CDS	209733518	209733686	.	+	0	gene_id "LOC115232531"; db_xref "GeneID:115232531"; gbkey "CDS"; gene "LOC115232531"; ID ""; gene_name "LOC115232531"; transcript_id "XM_029802457.2"; product "lysosomal-trafficking regulator"; protein_id "XP_029658317.1"; exon_number "12";
NC_042997.1	Gnomon	CDS	209735750	209735953	.	+	2	gene_id "LOC115232531"; db_xref "GeneID:115232531"; gbkey "CDS"; gene "LOC115232531"; ID ""; gene_name "LOC115232531"; transcript_id "XM_029802457.2"; product "lysosomal-trafficking regulator"; protein_id "XP_029658317.1"; exon_number "13";
NC_042997.1	Gnomon	CDS	209736377	209736542	.	+	2	gene_id "LOC115232531"; db_xref "GeneID:115232531"; gbkey "CDS"; gene "LOC115232531"; ID ""; gene_name "LOC115232531"; transcript_id "XM_029802457.2"; product "lysosomal-trafficking regulator"; protein_id "XP_029658317.1"; exon_number "14";
NC_042997.1	Gnomon	CDS	209738697	209738832	.	+	1	gene_id "LOC115232531"; db_xref "GeneID:115232531"; gbkey "CDS"; gene "LOC115232531"; ID ""; gene_name "LOC115232531"; transcript_id "XM_029802457.2"; product "lysosomal-trafficking regulator"; protein_id "XP_029658317.1"; exon_number "15";
NC_042997.1	Gnomon	CDS	209739000	209739174	.	+	0	gene_id "LOC115232531"; db_xref "GeneID:115232531"; gbkey "CDS"; gene "LOC115232531"; ID ""; gene_name "LOC115232531"; transcript_id "XM_029802457.2"; product "lysosomal-trafficking regulator"; protein_id "XP_029658317.1"; exon_number "16";
NC_042997.1	Gnomon	CDS	209739295	209739488	.	+	2	gene_id "LOC115232531"; db_xref "GeneID:115232531"; gbkey "CDS"; gene "LOC115232531"; ID ""; gene_name "LOC115232531"; transcript_id "XM_029802457.2"; product "lysosomal-trafficking regulator"; protein_id "XP_029658317.1"; exon_number "17";
NC_042997.1	Gnomon	CDS	209740887	209741162	.	+	0	gene_id "LOC115232531"; db_xref "GeneID:115232531"; gbkey "CDS"; gene "LOC115232531"; ID ""; gene_name "LOC115232531"; transcript_id "XM_029802457.2"; product "lysosomal-trafficking regulator"; protein_id "XP_029658317.1"; exon_number "18";
NC_042997.1	Gnomon	CDS	209742862	209743089	.	+	0	gene_id "LOC115232531"; db_xref "GeneID:115232531"; gbkey "CDS"; gene "LOC115232531"; ID ""; gene_name "LOC115232531"; transcript_id "XM_029802457.2"; product "lysosomal-trafficking regulator"; protein_id "XP_029658317.1"; exon_number "19";
NC_042997.1	Gnomon	CDS	209744855	209745136	.	+	0	gene_id "LOC115232531"; db_xref "GeneID:115232531"; gbkey "CDS"; gene "LOC115232531"; ID ""; gene_name "LOC115232531"; transcript_id "XM_029802457.2"; product "lysosomal-trafficking regulator"; protein_id "XP_029658317.1"; exon_number "20";
NC_042997.1	Gnomon	CDS	209746451	209746649	.	+	0	gene_id "LOC115232531"; db_xref "GeneID:115232531"; gbkey "CDS"; gene "LOC115232531"; ID ""; gene_name "LOC115232531"; transcript_id "XM_029802457.2"; product "lysosomal-trafficking regulator"; protein_id "XP_029658317.1"; exon_number "21";
NC_042997.1	Gnomon	CDS	209749313	209749426	.	+	2	gene_id "LOC115232531"; db_xref "GeneID:115232531"; gbkey "CDS"; gene "LOC115232531"; ID ""; gene_name "LOC115232531"; transcript_id "XM_029802457.2"; product "lysosomal-trafficking regulator"; protein_id "XP_029658317.1"; exon_number "22";
NC_042997.1	Gnomon	CDS	209750128	209750649	.	+	2	gene_id "LOC115232531"; db_xref "GeneID:115232531"; gbkey "CDS"; gene "LOC115232531"; ID ""; gene_name "LOC115232531"; transcript_id "XM_029802457.2"; product "lysosomal-trafficking regulator"; protein_id "XP_029658317.1"; exon_number "23";
NC_042997.1	Gnomon	CDS	209752983	209753125	.	+	2	gene_id "LOC115232531"; db_xref "GeneID:115232531"; gbkey "CDS"; gene "LOC115232531"; ID ""; gene_name "LOC115232531"; transcript_id "XM_029802457.2"; product "lysosomal-trafficking regulator"; protein_id "XP_029658317.1"; exon_number "24";
NC_042997.1	Gnomon	CDS	209754098	209754267	.	+	0	gene_id "LOC115232531"; db_xref "GeneID:115232531"; gbkey "CDS"; gene "LOC115232531"; ID ""; gene_name "LOC115232531"; transcript_id "XM_029802457.2"; product "lysosomal-trafficking regulator"; protein_id "XP_029658317.1"; exon_number "25";
NC_042997.1	Gnomon	CDS	209756672	209756801	.	+	1	gene_id "LOC115232531"; db_xref "GeneID:115232531"; gbkey "CDS"; gene "LOC115232531"; ID ""; gene_name "LOC115232531"; transcript_id "XM_029802457.2"; product "lysosomal-trafficking regulator"; protein_id "XP_029658317.1"; exon_number "26";
NC_042997.1	Gnomon	CDS	209758652	209758752	.	+	0	gene_id "LOC115232531"; db_xref "GeneID:115232531"; gbkey "CDS"; gene "LOC115232531"; ID ""; gene_name "LOC115232531"; transcript_id "XM_029802457.2"; product "lysosomal-trafficking regulator"; protein_id "XP_029658317.1"; exon_number "27";
NC_042997.1	Gnomon	CDS	209761659	209761733	.	+	1	gene_id "LOC115232531"; db_xref "GeneID:115232531"; gbkey "CDS"; gene "LOC115232531"; ID ""; gene_name "LOC115232531"; transcript_id "XM_029802457.2"; product "lysosomal-trafficking regulator"; protein_id "XP_029658317.1"; exon_number "28";
NC_042997.1	Gnomon	CDS	209764143	209764228	.	+	1	gene_id "LOC115232531"; db_xref "GeneID:115232531"; gbkey "CDS"; gene "LOC115232531"; ID ""; gene_name "LOC115232531"; transcript_id "XM_029802457.2"; product "lysosomal-trafficking regulator"; protein_id "XP_029658317.1"; exon_number "29";
NC_042997.1	Gnomon	CDS	209764811	209764942	.	+	2	gene_id "LOC115232531"; db_xref "GeneID:115232531"; gbkey "CDS"; gene "LOC115232531"; ID ""; gene_name "LOC115232531"; transcript_id "XM_029802457.2"; product "lysosomal-trafficking regulator"; protein_id "XP_029658317.1"; exon_number "30";
NC_042997.1	Gnomon	CDS	209766595	209766816	.	+	2	gene_id "LOC115232531"; db_xref "GeneID:115232531"; gbkey "CDS"; gene "LOC115232531"; ID ""; gene_name "LOC115232531"; transcript_id "XM_029802457.2"; product "lysosomal-trafficking regulator"; protein_id "XP_029658317.1"; exon_number "31";
NC_042997.1	Gnomon	CDS	209768699	209768835	.	+	2	gene_id "LOC115232531"; db_xref "GeneID:115232531"; gbkey "CDS"; gene "LOC115232531"; ID ""; gene_name "LOC115232531"; transcript_id "XM_029802457.2"; product "lysosomal-trafficking regulator"; protein_id "XP_029658317.1"; exon_number "32";
NC_042997.1	Gnomon	CDS	209769881	209769955	.	+	0	gene_id "LOC115232531"; db_xref "GeneID:115232531"; gbkey "CDS"; gene "LOC115232531"; ID ""; gene_name "LOC115232531"; transcript_id "XM_029802457.2"; product "lysosomal-trafficking regulator"; protein_id "XP_029658317.1"; exon_number "33";
NC_042997.1	Gnomon	CDS	209770893	209771024	.	+	0	gene_id "LOC115232531"; db_xref "GeneID:115232531"; gbkey "CDS"; gene "LOC115232531"; ID ""; gene_name "LOC115232531"; transcript_id "XM_029802457.2"; product "lysosomal-trafficking regulator"; protein_id "XP_029658317.1"; exon_number "34";
NC_042997.1	Gnomon	CDS	209772184	209772360	.	+	0	gene_id "LOC115232531"; db_xref "GeneID:115232531"; gbkey "CDS"; gene "LOC115232531"; ID ""; gene_name "LOC115232531"; transcript_id "XM_029802457.2"; product "lysosomal-trafficking regulator"; protein_id "XP_029658317.1"; exon_number "35";
NC_042997.1	Gnomon	CDS	209773347	209773423	.	+	0	gene_id "LOC115232531"; db_xref "GeneID:115232531"; gbkey "CDS"; gene "LOC115232531"; ID ""; gene_name "LOC115232531"; transcript_id "XM_029802457.2"; product "lysosomal-trafficking regulator"; protein_id "XP_029658317.1"; exon_number "36";
NC_042997.1	Gnomon	CDS	209775356	209775547	.	+	1	gene_id "LOC115232531"; db_xref "GeneID:115232531"; gbkey "CDS"; gene "LOC115232531"; ID ""; gene_name "LOC115232531"; transcript_id "XM_029802457.2"; product "lysosomal-trafficking regulator"; protein_id "XP_029658317.1"; exon_number "37";
NC_042997.1	Gnomon	CDS	209776653	209776798	.	+	1	gene_id "LOC115232531"; db_xref "GeneID:115232531"; gbkey "CDS"; gene "LOC115232531"; ID ""; gene_name "LOC115232531"; transcript_id "XM_029802457.2"; product "lysosomal-trafficking regulator"; protein_id "XP_029658317.1"; exon_number "38";
NC_042997.1	Gnomon	CDS	209778063	209778168	.	+	2	gene_id "LOC115232531"; db_xref "GeneID:115232531"; gbkey "CDS"; gene "LOC115232531"; ID ""; gene_name "LOC115232531"; transcript_id "XM_029802457.2"; product "lysosomal-trafficking regulator"; protein_id "XP_029658317.1"; exon_number "39";
NC_042997.1	Gnomon	CDS	209779695	209779756	.	+	1	gene_id "LOC115232531"; db_xref "GeneID:115232531"; gbkey "CDS"; gene "LOC115232531"; ID ""; gene_name "LOC115232531"; transcript_id "XM_029802457.2"; product "lysosomal-trafficking regulator"; protein_id "XP_029658317.1"; exon_number "40";
NC_042997.1	Gnomon	CDS	209781028	209781086	.	+	2	gene_id "LOC115232531"; db_xref "GeneID:115232531"; gbkey "CDS"; gene "LOC115232531"; ID ""; gene_name "LOC115232531"; transcript_id "XM_029802457.2"; product "lysosomal-trafficking regulator"; protein_id "XP_029658317.1"; exon_number "41";
NC_042997.1	Gnomon	CDS	209782715	209782867	.	+	0	gene_id "LOC115232531"; db_xref "GeneID:115232531"; gbkey "CDS"; gene "LOC115232531"; ID ""; gene_name "LOC115232531"; transcript_id "XM_029802457.2"; product "lysosomal-trafficking regulator"; protein_id "XP_029658317.1"; exon_number "42";
NC_042997.1	Gnomon	CDS	209784847	209785091	.	+	0	gene_id "LOC115232531"; db_xref "GeneID:115232531"; gbkey "CDS"; gene "LOC115232531"; ID ""; gene_name "LOC115232531"; transcript_id "XM_029802457.2"; product "lysosomal-trafficking regulator"; protein_id "XP_029658317.1"; exon_number "43";
NC_042997.1	Gnomon	CDS	209787652	209787718	.	+	1	gene_id "LOC115232531"; db_xref "GeneID:115232531"; gbkey "CDS"; gene "LOC115232531"; ID ""; gene_name "LOC115232531"; transcript_id "XM_029802457.2"; product "lysosomal-trafficking regulator"; protein_id "XP_029658317.1"; exon_number "44";
NC_042997.1	Gnomon	CDS	209789297	209789456	.	+	0	gene_id "LOC115232531"; db_xref "GeneID:115232531"; gbkey "CDS"; gene "LOC115232531"; ID ""; gene_name "LOC115232531"; transcript_id "XM_029802457.2"; product "lysosomal-trafficking regulator"; protein_id "XP_029658317.1"; exon_number "45";
NC_042997.1	Gnomon	CDS	209791158	209791298	.	+	2	gene_id "LOC115232531"; db_xref "GeneID:115232531"; gbkey "CDS"; gene "LOC115232531"; ID ""; gene_name "LOC115232531"; transcript_id "XM_029802457.2"; product "lysosomal-trafficking regulator"; protein_id "XP_029658317.1"; exon_number "46";
NC_042997.1	Gnomon	CDS	209793130	209793347	.	+	2	gene_id "LOC115232531"; db_xref "GeneID:115232531"; gbkey "CDS"; gene "LOC115232531"; ID ""; gene_name "LOC115232531"; transcript_id "XM_029802457.2"; product "lysosomal-trafficking regulator"; protein_id "XP_029658317.1"; exon_number "47";
NC_042997.1	Gnomon	CDS	209793500	209793685	.	+	0	gene_id "LOC115232531"; db_xref "GeneID:115232531"; gbkey "CDS"; gene "LOC115232531"; ID ""; gene_name "LOC115232531"; transcript_id "XM_029802457.2"; product "lysosomal-trafficking regulator"; protein_id "XP_029658317.1"; exon_number "48";
NC_042997.1	Gnomon	CDS	209795930	209796125	.	+	0	gene_id "LOC115232531"; db_xref "GeneID:115232531"; gbkey "CDS"; gene "LOC115232531"; ID ""; gene_name "LOC115232531"; transcript_id "XM_029802457.2"; product "lysosomal-trafficking regulator"; protein_id "XP_029658317.1"; exon_number "49";
NC_042997.1	Gnomon	CDS	209799071	209799207	.	+	2	gene_id "LOC115232531"; db_xref "GeneID:115232531"; gbkey "CDS"; gene "LOC115232531"; ID ""; gene_name "LOC115232531"; transcript_id "XM_029802457.2"; product "lysosomal-trafficking regulator"; protein_id "XP_029658317.1"; exon_number "50";
NC_042997.1	Gnomon	CDS	209799496	209799594	.	+	0	gene_id "LOC115232531"; db_xref "GeneID:115232531"; gbkey "CDS"; gene "LOC115232531"; ID ""; gene_name "LOC115232531"; transcript_id "XM_029802457.2"; product "lysosomal-trafficking regulator"; protein_id "XP_029658317.1"; exon_number "51";
NC_042997.1	Gnomon	CDS	209800485	209800627	.	+	0	gene_id "LOC115232531"; db_xref "GeneID:115232531"; gbkey "CDS"; gene "LOC115232531"; ID ""; gene_name "LOC115232531"; transcript_id "XM_029802457.2"; product "lysosomal-trafficking regulator"; protein_id "XP_029658317.1"; exon_number "52";
NC_042997.1	Gnomon	CDS	209801992	209802089	.	+	1	gene_id "LOC115232531"; db_xref "GeneID:115232531"; gbkey "CDS"; gene "LOC115232531"; ID ""; gene_name "LOC115232531"; transcript_id "XM_029802457.2"; product "lysosomal-trafficking regulator"; protein_id "XP_029658317.1"; exon_number "53";
NC_042997.1	Gnomon	CDS	209802489	209802642	.	+	2	gene_id "LOC115232531"; db_xref "GeneID:115232531"; gbkey "CDS"; gene "LOC115232531"; ID ""; gene_name "LOC115232531"; transcript_id "XM_029802457.2"; product "lysosomal-trafficking regulator"; protein_id "XP_029658317.1"; exon_number "54";
NC_042997.1	Gnomon	CDS	209805088	209805162	.	+	1	gene_id "LOC115232531"; db_xref "GeneID:115232531"; gbkey "CDS"; gene "LOC115232531"; ID ""; gene_name "LOC115232531"; transcript_id "XM_029802457.2"; product "lysosomal-trafficking regulator"; protein_id "XP_029658317.1"; exon_number "55";
NC_042997.1	Gnomon	CDS	209806090	209806204	.	+	1	gene_id "LOC115232531"; db_xref "GeneID:115232531"; gbkey "CDS"; gene "LOC115232531"; ID ""; gene_name "LOC115232531"; transcript_id "XM_029802457.2"; product "lysosomal-trafficking regulator"; protein_id "XP_029658317.1"; exon_number "56";
NC_042997.1	Gnomon	exon	209538418	209538538	.	+	.	gene_id "LOC115232531"; db_xref "GeneID:115232531"; gbkey "mRNA"; gene "LOC115232531"; ID ""; gene_name "LOC115232531"; transcript_id "XM_029802457.2"; product "lysosomal-trafficking regulator, transcript variant X1"; exon_number "1"; model_evidence "Supporting evidence includes similarity to: 3 Proteins, and 100% coverage of the annotated genomic feature by RNAseq alignments, including 23 samples with support for all annotated introns";
NC_042997.1	Gnomon	exon	209563681	209564090	.	+	.	gene_id "LOC115232531"; db_xref "GeneID:115232531"; gbkey "mRNA"; gene "LOC115232531"; ID ""; gene_name "LOC115232531"; transcript_id "XM_029802457.2"; product "lysosomal-trafficking regulator, transcript variant X1"; exon_number "2"; model_evidence "Supporting evidence includes similarity to: 3 Proteins, and 100% coverage of the annotated genomic feature by RNAseq alignments, including 23 samples with support for all annotated introns";
NC_042997.1	Gnomon	exon	209621321	209621400	.	+	.	gene_id "LOC115232531"; db_xref "GeneID:115232531"; gbkey "mRNA"; gene "LOC115232531"; ID ""; gene_name "LOC115232531"; transcript_id "XM_029802457.2"; product "lysosomal-trafficking regulator, transcript variant X1"; exon_number "3"; model_evidence "Supporting evidence includes similarity to: 3 Proteins, and 100% coverage of the annotated genomic feature by RNAseq alignments, including 23 samples with support for all annotated introns";
NC_042997.1	Gnomon	exon	209663967	209664129	.	+	.	gene_id "LOC115232531"; db_xref "GeneID:115232531"; gbkey "mRNA"; gene "LOC115232531"; ID ""; gene_name "LOC115232531"; transcript_id "XM_029802457.2"; product "lysosomal-trafficking regulator, transcript variant X1"; exon_number "4"; model_evidence "Supporting evidence includes similarity to: 3 Proteins, and 100% coverage of the annotated genomic feature by RNAseq alignments, including 23 samples with support for all annotated introns";
NC_042997.1	Gnomon	exon	209692887	209692986	.	+	.	gene_id "LOC115232531"; db_xref "GeneID:115232531"; gbkey "mRNA"; gene "LOC115232531"; ID ""; gene_name "LOC115232531"; transcript_id "XM_029802457.2"; product "lysosomal-trafficking regulator, transcript variant X1"; exon_number "5"; model_evidence "Supporting evidence includes similarity to: 3 Proteins, and 100% coverage of the annotated genomic feature by RNAseq alignments, including 23 samples with support for all annotated introns";
NC_042997.1	Gnomon	exon	209707872	209710453	.	+	.	gene_id "LOC115232531"; db_xref "GeneID:115232531"; gbkey "mRNA"; gene "LOC115232531"; ID ""; gene_name "LOC115232531"; transcript_id "XM_029802457.2"; product "lysosomal-trafficking regulator, transcript variant X1"; exon_number "6"; model_evidence "Supporting evidence includes similarity to: 3 Proteins, and 100% coverage of the annotated genomic feature by RNAseq alignments, including 23 samples with support for all annotated introns";
NC_042997.1	Gnomon	exon	209719847	209720017	.	+	.	gene_id "LOC115232531"; db_xref "GeneID:115232531"; gbkey "mRNA"; gene "LOC115232531"; ID ""; gene_name "LOC115232531"; transcript_id "XM_029802457.2"; product "lysosomal-trafficking regulator, transcript variant X1"; exon_number "7"; model_evidence "Supporting evidence includes similarity to: 3 Proteins, and 100% coverage of the annotated genomic feature by RNAseq alignments, including 23 samples with support for all annotated introns";
NC_042997.1	Gnomon	exon	209723230	209723371	.	+	.	gene_id "LOC115232531"; db_xref "GeneID:115232531"; gbkey "mRNA"; gene "LOC115232531"; ID ""; gene_name "LOC115232531"; transcript_id "XM_029802457.2"; product "lysosomal-trafficking regulator, transcript variant X1"; exon_number "8"; model_evidence "Supporting evidence includes similarity to: 3 Proteins, and 100% coverage of the annotated genomic feature by RNAseq alignments, including 23 samples with support for all annotated introns";
NC_042997.1	Gnomon	exon	209726225	209726421	.	+	.	gene_id "LOC115232531"; db_xref "GeneID:115232531"; gbkey "mRNA"; gene "LOC115232531"; ID ""; gene_name "LOC115232531"; transcript_id "XM_029802457.2"; product "lysosomal-trafficking regulator, transcript variant X1"; exon_number "9"; model_evidence "Supporting evidence includes similarity to: 3 Proteins, and 100% coverage of the annotated genomic feature by RNAseq alignments, including 23 samples with support for all annotated introns";
NC_042997.1	Gnomon	exon	209728189	209728255	.	+	.	gene_id "LOC115232531"; db_xref "GeneID:115232531"; gbkey "mRNA"; gene "LOC115232531"; ID ""; gene_name "LOC115232531"; transcript_id "XM_029802457.2"; product "lysosomal-trafficking regulator, transcript variant X1"; exon_number "10"; model_evidence "Supporting evidence includes similarity to: 3 Proteins, and 100% coverage of the annotated genomic feature by RNAseq alignments, including 23 samples with support for all annotated introns";
NC_042997.1	Gnomon	exon	209729228	209729337	.	+	.	gene_id "LOC115232531"; db_xref "GeneID:115232531"; gbkey "mRNA"; gene "LOC115232531"; ID ""; gene_name "LOC115232531"; transcript_id "XM_029802457.2"; product "lysosomal-trafficking regulator, transcript variant X1"; exon_number "11"; model_evidence "Supporting evidence includes similarity to: 3 Proteins, and 100% coverage of the annotated genomic feature by RNAseq alignments, including 23 samples with support for all annotated introns";
NC_042997.1	Gnomon	exon	209733518	209733686	.	+	.	gene_id "LOC115232531"; db_xref "GeneID:115232531"; gbkey "mRNA"; gene "LOC115232531"; ID ""; gene_name "LOC115232531"; transcript_id "XM_029802457.2"; product "lysosomal-trafficking regulator, transcript variant X1"; exon_number "12"; model_evidence "Supporting evidence includes similarity to: 3 Proteins, and 100% coverage of the annotated genomic feature by RNAseq alignments, including 23 samples with support for all annotated introns";
NC_042997.1	Gnomon	exon	209735750	209735953	.	+	.	gene_id "LOC115232531"; db_xref "GeneID:115232531"; gbkey "mRNA"; gene "LOC115232531"; ID ""; gene_name "LOC115232531"; transcript_id "XM_029802457.2"; product "lysosomal-trafficking regulator, transcript variant X1"; exon_number "13"; model_evidence "Supporting evidence includes similarity to: 3 Proteins, and 100% coverage of the annotated genomic feature by RNAseq alignments, including 23 samples with support for all annotated introns";
NC_042997.1	Gnomon	exon	209736377	209736542	.	+	.	gene_id "LOC115232531"; db_xref "GeneID:115232531"; gbkey "mRNA"; gene "LOC115232531"; ID ""; gene_name "LOC115232531"; transcript_id "XM_029802457.2"; product "lysosomal-trafficking regulator, transcript variant X1"; exon_number "14"; model_evidence "Supporting evidence includes similarity to: 3 Proteins, and 100% coverage of the annotated genomic feature by RNAseq alignments, including 23 samples with support for all annotated introns";
NC_042997.1	Gnomon	exon	209738697	209738832	.	+	.	gene_id "LOC115232531"; db_xref "GeneID:115232531"; gbkey "mRNA"; gene "LOC115232531"; ID ""; gene_name "LOC115232531"; transcript_id "XM_029802457.2"; product "lysosomal-trafficking regulator, transcript variant X1"; exon_number "15"; model_evidence "Supporting evidence includes similarity to: 3 Proteins, and 100% coverage of the annotated genomic feature by RNAseq alignments, including 23 samples with support for all annotated introns";
NC_042997.1	Gnomon	exon	209739000	209739174	.	+	.	gene_id "LOC115232531"; db_xref "GeneID:115232531"; gbkey "mRNA"; gene "LOC115232531"; ID ""; gene_name "LOC115232531"; transcript_id "XM_029802457.2"; product "lysosomal-trafficking regulator, transcript variant X1"; exon_number "16"; model_evidence "Supporting evidence includes similarity to: 3 Proteins, and 100% coverage of the annotated genomic feature by RNAseq alignments, including 23 samples with support for all annotated introns";
NC_042997.1	Gnomon	exon	209739295	209739488	.	+	.	gene_id "LOC115232531"; db_xref "GeneID:115232531"; gbkey "mRNA"; gene "LOC115232531"; ID ""; gene_name "LOC115232531"; transcript_id "XM_029802457.2"; product "lysosomal-trafficking regulator, transcript variant X1"; exon_number "17"; model_evidence "Supporting evidence includes similarity to: 3 Proteins, and 100% coverage of the annotated genomic feature by RNAseq alignments, including 23 samples with support for all annotated introns";
NC_042997.1	Gnomon	exon	209740887	209741162	.	+	.	gene_id "LOC115232531"; db_xref "GeneID:115232531"; gbkey "mRNA"; gene "LOC115232531"; ID ""; gene_name "LOC115232531"; transcript_id "XM_029802457.2"; product "lysosomal-trafficking regulator, transcript variant X1"; exon_number "18"; model_evidence "Supporting evidence includes similarity to: 3 Proteins, and 100% coverage of the annotated genomic feature by RNAseq alignments, including 23 samples with support for all annotated introns";
NC_042997.1	Gnomon	exon	209742862	209743089	.	+	.	gene_id "LOC115232531"; db_xref "GeneID:115232531"; gbkey "mRNA"; gene "LOC115232531"; ID ""; gene_name "LOC115232531"; transcript_id "XM_029802457.2"; product "lysosomal-trafficking regulator, transcript variant X1"; exon_number "19"; model_evidence "Supporting evidence includes similarity to: 3 Proteins, and 100% coverage of the annotated genomic feature by RNAseq alignments, including 23 samples with support for all annotated introns";
NC_042997.1	Gnomon	exon	209744855	209745136	.	+	.	gene_id "LOC115232531"; db_xref "GeneID:115232531"; gbkey "mRNA"; gene "LOC115232531"; ID ""; gene_name "LOC115232531"; transcript_id "XM_029802457.2"; product "lysosomal-trafficking regulator, transcript variant X1"; exon_number "20"; model_evidence "Supporting evidence includes similarity to: 3 Proteins, and 100% coverage of the annotated genomic feature by RNAseq alignments, including 23 samples with support for all annotated introns";
NC_042997.1	Gnomon	exon	209746451	209746649	.	+	.	gene_id "LOC115232531"; db_xref "GeneID:115232531"; gbkey "mRNA"; gene "LOC115232531"; ID ""; gene_name "LOC115232531"; transcript_id "XM_029802457.2"; product "lysosomal-trafficking regulator, transcript variant X1"; exon_number "21"; model_evidence "Supporting evidence includes similarity to: 3 Proteins, and 100% coverage of the annotated genomic feature by RNAseq alignments, including 23 samples with support for all annotated introns";
NC_042997.1	Gnomon	exon	209749313	209749426	.	+	.	gene_id "LOC115232531"; db_xref "GeneID:115232531"; gbkey "mRNA"; gene "LOC115232531"; ID ""; gene_name "LOC115232531"; transcript_id "XM_029802457.2"; product "lysosomal-trafficking regulator, transcript variant X1"; exon_number "22"; model_evidence "Supporting evidence includes similarity to: 3 Proteins, and 100% coverage of the annotated genomic feature by RNAseq alignments, including 23 samples with support for all annotated introns";
NC_042997.1	Gnomon	exon	209750128	209750649	.	+	.	gene_id "LOC115232531"; db_xref "GeneID:115232531"; gbkey "mRNA"; gene "LOC115232531"; ID ""; gene_name "LOC115232531"; transcript_id "XM_029802457.2"; product "lysosomal-trafficking regulator, transcript variant X1"; exon_number "23"; model_evidence "Supporting evidence includes similarity to: 3 Proteins, and 100% coverage of the annotated genomic feature by RNAseq alignments, including 23 samples with support for all annotated introns";
NC_042997.1	Gnomon	exon	209752983	209753125	.	+	.	gene_id "LOC115232531"; db_xref "GeneID:115232531"; gbkey "mRNA"; gene "LOC115232531"; ID ""; gene_name "LOC115232531"; transcript_id "XM_029802457.2"; product "lysosomal-trafficking regulator, transcript variant X1"; exon_number "24"; model_evidence "Supporting evidence includes similarity to: 3 Proteins, and 100% coverage of the annotated genomic feature by RNAseq alignments, including 23 samples with support for all annotated introns";
NC_042997.1	Gnomon	exon	209754098	209754267	.	+	.	gene_id "LOC115232531"; db_xref "GeneID:115232531"; gbkey "mRNA"; gene "LOC115232531"; ID ""; gene_name "LOC115232531"; transcript_id "XM_029802457.2"; product "lysosomal-trafficking regulator, transcript variant X1"; exon_number "25"; model_evidence "Supporting evidence includes similarity to: 3 Proteins, and 100% coverage of the annotated genomic feature by RNAseq alignments, including 23 samples with support for all annotated introns";
NC_042997.1	Gnomon	exon	209756672	209756801	.	+	.	gene_id "LOC115232531"; db_xref "GeneID:115232531"; gbkey "mRNA"; gene "LOC115232531"; ID ""; gene_name "LOC115232531"; transcript_id "XM_029802457.2"; product "lysosomal-trafficking regulator, transcript variant X1"; exon_number "26"; model_evidence "Supporting evidence includes similarity to: 3 Proteins, and 100% coverage of the annotated genomic feature by RNAseq alignments, including 23 samples with support for all annotated introns";
NC_042997.1	Gnomon	exon	209758652	209758752	.	+	.	gene_id "LOC115232531"; db_xref "GeneID:115232531"; gbkey "mRNA"; gene "LOC115232531"; ID ""; gene_name "LOC115232531"; transcript_id "XM_029802457.2"; product "lysosomal-trafficking regulator, transcript variant X1"; exon_number "27"; model_evidence "Supporting evidence includes similarity to: 3 Proteins, and 100% coverage of the annotated genomic feature by RNAseq alignments, including 23 samples with support for all annotated introns";
NC_042997.1	Gnomon	exon	209761659	209761733	.	+	.	gene_id "LOC115232531"; db_xref "GeneID:115232531"; gbkey "mRNA"; gene "LOC115232531"; ID ""; gene_name "LOC115232531"; transcript_id "XM_029802457.2"; product "lysosomal-trafficking regulator, transcript variant X1"; exon_number "28"; model_evidence "Supporting evidence includes similarity to: 3 Proteins, and 100% coverage of the annotated genomic feature by RNAseq alignments, including 23 samples with support for all annotated introns";
NC_042997.1	Gnomon	exon	209764143	209764228	.	+	.	gene_id "LOC115232531"; db_xref "GeneID:115232531"; gbkey "mRNA"; gene "LOC115232531"; ID ""; gene_name "LOC115232531"; transcript_id "XM_029802457.2"; product "lysosomal-trafficking regulator, transcript variant X1"; exon_number "29"; model_evidence "Supporting evidence includes similarity to: 3 Proteins, and 100% coverage of the annotated genomic feature by RNAseq alignments, including 23 samples with support for all annotated introns";
NC_042997.1	Gnomon	exon	209764811	209764942	.	+	.	gene_id "LOC115232531"; db_xref "GeneID:115232531"; gbkey "mRNA"; gene "LOC115232531"; ID ""; gene_name "LOC115232531"; transcript_id "XM_029802457.2"; product "lysosomal-trafficking regulator, transcript variant X1"; exon_number "30"; model_evidence "Supporting evidence includes similarity to: 3 Proteins, and 100% coverage of the annotated genomic feature by RNAseq alignments, including 23 samples with support for all annotated introns";
NC_042997.1	Gnomon	exon	209766595	209766816	.	+	.	gene_id "LOC115232531"; db_xref "GeneID:115232531"; gbkey "mRNA"; gene "LOC115232531"; ID ""; gene_name "LOC115232531"; transcript_id "XM_029802457.2"; product "lysosomal-trafficking regulator, transcript variant X1"; exon_number "31"; model_evidence "Supporting evidence includes similarity to: 3 Proteins, and 100% coverage of the annotated genomic feature by RNAseq alignments, including 23 samples with support for all annotated introns";
NC_042997.1	Gnomon	exon	209768699	209768835	.	+	.	gene_id "LOC115232531"; db_xref "GeneID:115232531"; gbkey "mRNA"; gene "LOC115232531"; ID ""; gene_name "LOC115232531"; transcript_id "XM_029802457.2"; product "lysosomal-trafficking regulator, transcript variant X1"; exon_number "32"; model_evidence "Supporting evidence includes similarity to: 3 Proteins, and 100% coverage of the annotated genomic feature by RNAseq alignments, including 23 samples with support for all annotated introns";
NC_042997.1	Gnomon	exon	209769881	209769955	.	+	.	gene_id "LOC115232531"; db_xref "GeneID:115232531"; gbkey "mRNA"; gene "LOC115232531"; ID ""; gene_name "LOC115232531"; transcript_id "XM_029802457.2"; product "lysosomal-trafficking regulator, transcript variant X1"; exon_number "33"; model_evidence "Supporting evidence includes similarity to: 3 Proteins, and 100% coverage of the annotated genomic feature by RNAseq alignments, including 23 samples with support for all annotated introns";
NC_042997.1	Gnomon	exon	209770893	209771024	.	+	.	gene_id "LOC115232531"; db_xref "GeneID:115232531"; gbkey "mRNA"; gene "LOC115232531"; ID ""; gene_name "LOC115232531"; transcript_id "XM_029802457.2"; product "lysosomal-trafficking regulator, transcript variant X1"; exon_number "34"; model_evidence "Supporting evidence includes similarity to: 3 Proteins, and 100% coverage of the annotated genomic feature by RNAseq alignments, including 23 samples with support for all annotated introns";
NC_042997.1	Gnomon	exon	209772184	209772360	.	+	.	gene_id "LOC115232531"; db_xref "GeneID:115232531"; gbkey "mRNA"; gene "LOC115232531"; ID ""; gene_name "LOC115232531"; transcript_id "XM_029802457.2"; product "lysosomal-trafficking regulator, transcript variant X1"; exon_number "35"; model_evidence "Supporting evidence includes similarity to: 3 Proteins, and 100% coverage of the annotated genomic feature by RNAseq alignments, including 23 samples with support for all annotated introns";
NC_042997.1	Gnomon	exon	209773347	209773423	.	+	.	gene_id "LOC115232531"; db_xref "GeneID:115232531"; gbkey "mRNA"; gene "LOC115232531"; ID ""; gene_name "LOC115232531"; transcript_id "XM_029802457.2"; product "lysosomal-trafficking regulator, transcript variant X1"; exon_number "36"; model_evidence "Supporting evidence includes similarity to: 3 Proteins, and 100% coverage of the annotated genomic feature by RNAseq alignments, including 23 samples with support for all annotated introns";
NC_042997.1	Gnomon	exon	209775356	209775547	.	+	.	gene_id "LOC115232531"; db_xref "GeneID:115232531"; gbkey "mRNA"; gene "LOC115232531"; ID ""; gene_name "LOC115232531"; transcript_id "XM_029802457.2"; product "lysosomal-trafficking regulator, transcript variant X1"; exon_number "37"; model_evidence "Supporting evidence includes similarity to: 3 Proteins, and 100% coverage of the annotated genomic feature by RNAseq alignments, including 23 samples with support for all annotated introns";
NC_042997.1	Gnomon	exon	209776653	209776798	.	+	.	gene_id "LOC115232531"; db_xref "GeneID:115232531"; gbkey "mRNA"; gene "LOC115232531"; ID ""; gene_name "LOC115232531"; transcript_id "XM_029802457.2"; product "lysosomal-trafficking regulator, transcript variant X1"; exon_number "38"; model_evidence "Supporting evidence includes similarity to: 3 Proteins, and 100% coverage of the annotated genomic feature by RNAseq alignments, including 23 samples with support for all annotated introns";
NC_042997.1	Gnomon	exon	209778063	209778168	.	+	.	gene_id "LOC115232531"; db_xref "GeneID:115232531"; gbkey "mRNA"; gene "LOC115232531"; ID ""; gene_name "LOC115232531"; transcript_id "XM_029802457.2"; product "lysosomal-trafficking regulator, transcript variant X1"; exon_number "39"; model_evidence "Supporting evidence includes similarity to: 3 Proteins, and 100% coverage of the annotated genomic feature by RNAseq alignments, including 23 samples with support for all annotated introns";
NC_042997.1	Gnomon	exon	209779695	209779756	.	+	.	gene_id "LOC115232531"; db_xref "GeneID:115232531"; gbkey "mRNA"; gene "LOC115232531"; ID ""; gene_name "LOC115232531"; transcript_id "XM_029802457.2"; product "lysosomal-trafficking regulator, transcript variant X1"; exon_number "40"; model_evidence "Supporting evidence includes similarity to: 3 Proteins, and 100% coverage of the annotated genomic feature by RNAseq alignments, including 23 samples with support for all annotated introns";
NC_042997.1	Gnomon	exon	209781028	209781086	.	+	.	gene_id "LOC115232531"; db_xref "GeneID:115232531"; gbkey "mRNA"; gene "LOC115232531"; ID ""; gene_name "LOC115232531"; transcript_id "XM_029802457.2"; product "lysosomal-trafficking regulator, transcript variant X1"; exon_number "41"; model_evidence "Supporting evidence includes similarity to: 3 Proteins, and 100% coverage of the annotated genomic feature by RNAseq alignments, including 23 samples with support for all annotated introns";
NC_042997.1	Gnomon	exon	209782715	209782867	.	+	.	gene_id "LOC115232531"; db_xref "GeneID:115232531"; gbkey "mRNA"; gene "LOC115232531"; ID ""; gene_name "LOC115232531"; transcript_id "XM_029802457.2"; product "lysosomal-trafficking regulator, transcript variant X1"; exon_number "42"; model_evidence "Supporting evidence includes similarity to: 3 Proteins, and 100% coverage of the annotated genomic feature by RNAseq alignments, including 23 samples with support for all annotated introns";
NC_042997.1	Gnomon	exon	209784847	209785091	.	+	.	gene_id "LOC115232531"; db_xref "GeneID:115232531"; gbkey "mRNA"; gene "LOC115232531"; ID ""; gene_name "LOC115232531"; transcript_id "XM_029802457.2"; product "lysosomal-trafficking regulator, transcript variant X1"; exon_number "43"; model_evidence "Supporting evidence includes similarity to: 3 Proteins, and 100% coverage of the annotated genomic feature by RNAseq alignments, including 23 samples with support for all annotated introns";
NC_042997.1	Gnomon	exon	209787652	209787718	.	+	.	gene_id "LOC115232531"; db_xref "GeneID:115232531"; gbkey "mRNA"; gene "LOC115232531"; ID ""; gene_name "LOC115232531"; transcript_id "XM_029802457.2"; product "lysosomal-trafficking regulator, transcript variant X1"; exon_number "44"; model_evidence "Supporting evidence includes similarity to: 3 Proteins, and 100% coverage of the annotated genomic feature by RNAseq alignments, including 23 samples with support for all annotated introns";
NC_042997.1	Gnomon	exon	209789297	209789456	.	+	.	gene_id "LOC115232531"; db_xref "GeneID:115232531"; gbkey "mRNA"; gene "LOC115232531"; ID ""; gene_name "LOC115232531"; transcript_id "XM_029802457.2"; product "lysosomal-trafficking regulator, transcript variant X1"; exon_number "45"; model_evidence "Supporting evidence includes similarity to: 3 Proteins, and 100% coverage of the annotated genomic feature by RNAseq alignments, including 23 samples with support for all annotated introns";
NC_042997.1	Gnomon	exon	209791158	209791298	.	+	.	gene_id "LOC115232531"; db_xref "GeneID:115232531"; gbkey "mRNA"; gene "LOC115232531"; ID ""; gene_name "LOC115232531"; transcript_id "XM_029802457.2"; product "lysosomal-trafficking regulator, transcript variant X1"; exon_number "46"; model_evidence "Supporting evidence includes similarity to: 3 Proteins, and 100% coverage of the annotated genomic feature by RNAseq alignments, including 23 samples with support for all annotated introns";
NC_042997.1	Gnomon	exon	209793130	209793347	.	+	.	gene_id "LOC115232531"; db_xref "GeneID:115232531"; gbkey "mRNA"; gene "LOC115232531"; ID ""; gene_name "LOC115232531"; transcript_id "XM_029802457.2"; product "lysosomal-trafficking regulator, transcript variant X1"; exon_number "47"; model_evidence "Supporting evidence includes similarity to: 3 Proteins, and 100% coverage of the annotated genomic feature by RNAseq alignments, including 23 samples with support for all annotated introns";
NC_042997.1	Gnomon	exon	209793500	209793685	.	+	.	gene_id "LOC115232531"; db_xref "GeneID:115232531"; gbkey "mRNA"; gene "LOC115232531"; ID ""; gene_name "LOC115232531"; transcript_id "XM_029802457.2"; product "lysosomal-trafficking regulator, transcript variant X1"; exon_number "48"; model_evidence "Supporting evidence includes similarity to: 3 Proteins, and 100% coverage of the annotated genomic feature by RNAseq alignments, including 23 samples with support for all annotated introns";
NC_042997.1	Gnomon	exon	209795930	209796125	.	+	.	gene_id "LOC115232531"; db_xref "GeneID:115232531"; gbkey "mRNA"; gene "LOC115232531"; ID ""; gene_name "LOC115232531"; transcript_id "XM_029802457.2"; product "lysosomal-trafficking regulator, transcript variant X1"; exon_number "49"; model_evidence "Supporting evidence includes similarity to: 3 Proteins, and 100% coverage of the annotated genomic feature by RNAseq alignments, including 23 samples with support for all annotated introns";
NC_042997.1	Gnomon	exon	209799071	209799207	.	+	.	gene_id "LOC115232531"; db_xref "GeneID:115232531"; gbkey "mRNA"; gene "LOC115232531"; ID ""; gene_name "LOC115232531"; transcript_id "XM_029802457.2"; product "lysosomal-trafficking regulator, transcript variant X1"; exon_number "50"; model_evidence "Supporting evidence includes similarity to: 3 Proteins, and 100% coverage of the annotated genomic feature by RNAseq alignments, including 23 samples with support for all annotated introns";
NC_042997.1	Gnomon	exon	209799496	209799594	.	+	.	gene_id "LOC115232531"; db_xref "GeneID:115232531"; gbkey "mRNA"; gene "LOC115232531"; ID ""; gene_name "LOC115232531"; transcript_id "XM_029802457.2"; product "lysosomal-trafficking regulator, transcript variant X1"; exon_number "51"; model_evidence "Supporting evidence includes similarity to: 3 Proteins, and 100% coverage of the annotated genomic feature by RNAseq alignments, including 23 samples with support for all annotated introns";
NC_042997.1	Gnomon	exon	209800485	209800627	.	+	.	gene_id "LOC115232531"; db_xref "GeneID:115232531"; gbkey "mRNA"; gene "LOC115232531"; ID ""; gene_name "LOC115232531"; transcript_id "XM_029802457.2"; product "lysosomal-trafficking regulator, transcript variant X1"; exon_number "52"; model_evidence "Supporting evidence includes similarity to: 3 Proteins, and 100% coverage of the annotated genomic feature by RNAseq alignments, including 23 samples with support for all annotated introns";
NC_042997.1	Gnomon	exon	209801992	209802089	.	+	.	gene_id "LOC115232531"; db_xref "GeneID:115232531"; gbkey "mRNA"; gene "LOC115232531"; ID ""; gene_name "LOC115232531"; transcript_id "XM_029802457.2"; product "lysosomal-trafficking regulator, transcript variant X1"; exon_number "53"; model_evidence "Supporting evidence includes similarity to: 3 Proteins, and 100% coverage of the annotated genomic feature by RNAseq alignments, including 23 samples with support for all annotated introns";
NC_042997.1	Gnomon	exon	209802489	209802642	.	+	.	gene_id "LOC115232531"; db_xref "GeneID:115232531"; gbkey "mRNA"; gene "LOC115232531"; ID ""; gene_name "LOC115232531"; transcript_id "XM_029802457.2"; product "lysosomal-trafficking regulator, transcript variant X1"; exon_number "54"; model_evidence "Supporting evidence includes similarity to: 3 Proteins, and 100% coverage of the annotated genomic feature by RNAseq alignments, including 23 samples with support for all annotated introns";
NC_042997.1	Gnomon	exon	209805088	209805162	.	+	.	gene_id "LOC115232531"; db_xref "GeneID:115232531"; gbkey "mRNA"; gene "LOC115232531"; ID ""; gene_name "LOC115232531"; transcript_id "XM_029802457.2"; product "lysosomal-trafficking regulator, transcript variant X1"; exon_number "55"; model_evidence "Supporting evidence includes similarity to: 3 Proteins, and 100% coverage of the annotated genomic feature by RNAseq alignments, including 23 samples with support for all annotated introns";
NC_042997.1	Gnomon	exon	209806090	209806931	.	+	.	gene_id "LOC115232531"; db_xref "GeneID:115232531"; gbkey "mRNA"; gene "LOC115232531"; ID ""; gene_name "LOC115232531"; transcript_id "XM_029802457.2"; product "lysosomal-trafficking regulator, transcript variant X1"; exon_number "56"; model_evidence "Supporting evidence includes similarity to: 3 Proteins, and 100% coverage of the annotated genomic feature by RNAseq alignments, including 23 samples with support for all annotated introns";
NC_042997.1	Gnomon	start_codon	209564028	209564030	.	+	0	gene_id "LOC115232531"; db_xref "GeneID:115232531"; gbkey "CDS"; gene "LOC115232531"; ID ""; gene_name "LOC115232531"; transcript_id "XM_029802457.2"; product "lysosomal-trafficking regulator"; protein_id "XP_029658317.1"; exon_number "2";
NC_042997.1	Gnomon	stop_codon	209806205	209806207	.	+	0	gene_id "LOC115232531"; db_xref "GeneID:115232531"; gbkey "CDS"; gene "LOC115232531"; ID ""; gene_name "LOC115232531"; transcript_id "XM_029802457.2"; product "lysosomal-trafficking regulator"; protein_id "XP_029658317.1"; exon_number "56";
NC_042997.1	Gnomon	transcript	209563154	209806931	.	+	.	gene_id "LOC115232531"; ID "XM_036509015.1"; gene_name "LOC115232531"; transcript_id "XM_036509015.1";
NC_042997.1	Gnomon	CDS	209564028	209564090	.	+	0	gene_id "LOC115232531"; db_xref "GeneID:115232531"; gbkey "CDS"; gene "LOC115232531"; ID ""; gene_name "LOC115232531"; transcript_id "XM_036509015.1"; product "lysosomal-trafficking regulator"; protein_id "XP_036364908.1"; exon_number "2";
NC_042997.1	Gnomon	CDS	209621321	209621400	.	+	0	gene_id "LOC115232531"; db_xref "GeneID:115232531"; gbkey "CDS"; gene "LOC115232531"; ID ""; gene_name "LOC115232531"; transcript_id "XM_036509015.1"; product "lysosomal-trafficking regulator"; protein_id "XP_036364908.1"; exon_number "3";
NC_042997.1	Gnomon	CDS	209663967	209664129	.	+	1	gene_id "LOC115232531"; db_xref "GeneID:115232531"; gbkey "CDS"; gene "LOC115232531"; ID ""; gene_name "LOC115232531"; transcript_id "XM_036509015.1"; product "lysosomal-trafficking regulator"; protein_id "XP_036364908.1"; exon_number "4";
NC_042997.1	Gnomon	CDS	209692887	209692986	.	+	0	gene_id "LOC115232531"; db_xref "GeneID:115232531"; gbkey "CDS"; gene "LOC115232531"; ID ""; gene_name "LOC115232531"; transcript_id "XM_036509015.1"; product "lysosomal-trafficking regulator"; protein_id "XP_036364908.1"; exon_number "5";
NC_042997.1	Gnomon	CDS	209707872	209710453	.	+	2	gene_id "LOC115232531"; db_xref "GeneID:115232531"; gbkey "CDS"; gene "LOC115232531"; ID ""; gene_name "LOC115232531"; transcript_id "XM_036509015.1"; product "lysosomal-trafficking regulator"; protein_id "XP_036364908.1"; exon_number "6";
NC_042997.1	Gnomon	CDS	209719847	209720017	.	+	0	gene_id "LOC115232531"; db_xref "GeneID:115232531"; gbkey "CDS"; gene "LOC115232531"; ID ""; gene_name "LOC115232531"; transcript_id "XM_036509015.1"; product "lysosomal-trafficking regulator"; protein_id "XP_036364908.1"; exon_number "7";
NC_042997.1	Gnomon	CDS	209723230	209723371	.	+	0	gene_id "LOC115232531"; db_xref "GeneID:115232531"; gbkey "CDS"; gene "LOC115232531"; ID ""; gene_name "LOC115232531"; transcript_id "XM_036509015.1"; product "lysosomal-trafficking regulator"; protein_id "XP_036364908.1"; exon_number "8";
NC_042997.1	Gnomon	CDS	209726225	209726421	.	+	2	gene_id "LOC115232531"; db_xref "GeneID:115232531"; gbkey "CDS"; gene "LOC115232531"; ID ""; gene_name "LOC115232531"; transcript_id "XM_036509015.1"; product "lysosomal-trafficking regulator"; protein_id "XP_036364908.1"; exon_number "9";
NC_042997.1	Gnomon	CDS	209728189	209728255	.	+	0	gene_id "LOC115232531"; db_xref "GeneID:115232531"; gbkey "CDS"; gene "LOC115232531"; ID ""; gene_name "LOC115232531"; transcript_id "XM_036509015.1"; product "lysosomal-trafficking regulator"; protein_id "XP_036364908.1"; exon_number "10";
NC_042997.1	Gnomon	CDS	209729228	209729337	.	+	2	gene_id "LOC115232531"; db_xref "GeneID:115232531"; gbkey "CDS"; gene "LOC115232531"; ID ""; gene_name "LOC115232531"; transcript_id "XM_036509015.1"; product "lysosomal-trafficking regulator"; protein_id "XP_036364908.1"; exon_number "11";
NC_042997.1	Gnomon	CDS	209733518	209733686	.	+	0	gene_id "LOC115232531"; db_xref "GeneID:115232531"; gbkey "CDS"; gene "LOC115232531"; ID ""; gene_name "LOC115232531"; transcript_id "XM_036509015.1"; product "lysosomal-trafficking regulator"; protein_id "XP_036364908.1"; exon_number "12";
NC_042997.1	Gnomon	CDS	209735750	209735953	.	+	2	gene_id "LOC115232531"; db_xref "GeneID:115232531"; gbkey "CDS"; gene "LOC115232531"; ID ""; gene_name "LOC115232531"; transcript_id "XM_036509015.1"; product "lysosomal-trafficking regulator"; protein_id "XP_036364908.1"; exon_number "13";
NC_042997.1	Gnomon	CDS	209736377	209736542	.	+	2	gene_id "LOC115232531"; db_xref "GeneID:115232531"; gbkey "CDS"; gene "LOC115232531"; ID ""; gene_name "LOC115232531"; transcript_id "XM_036509015.1"; product "lysosomal-trafficking regulator"; protein_id "XP_036364908.1"; exon_number "14";
NC_042997.1	Gnomon	CDS	209738697	209738832	.	+	1	gene_id "LOC115232531"; db_xref "GeneID:115232531"; gbkey "CDS"; gene "LOC115232531"; ID ""; gene_name "LOC115232531"; transcript_id "XM_036509015.1"; product "lysosomal-trafficking regulator"; protein_id "XP_036364908.1"; exon_number "15";
NC_042997.1	Gnomon	CDS	209739000	209739174	.	+	0	gene_id "LOC115232531"; db_xref "GeneID:115232531"; gbkey "CDS"; gene "LOC115232531"; ID ""; gene_name "LOC115232531"; transcript_id "XM_036509015.1"; product "lysosomal-trafficking regulator"; protein_id "XP_036364908.1"; exon_number "16";
NC_042997.1	Gnomon	CDS	209739295	209739488	.	+	2	gene_id "LOC115232531"; db_xref "GeneID:115232531"; gbkey "CDS"; gene "LOC115232531"; ID ""; gene_name "LOC115232531"; transcript_id "XM_036509015.1"; product "lysosomal-trafficking regulator"; protein_id "XP_036364908.1"; exon_number "17";
NC_042997.1	Gnomon	CDS	209740887	209741162	.	+	0	gene_id "LOC115232531"; db_xref "GeneID:115232531"; gbkey "CDS"; gene "LOC115232531"; ID ""; gene_name "LOC115232531"; transcript_id "XM_036509015.1"; product "lysosomal-trafficking regulator"; protein_id "XP_036364908.1"; exon_number "18";
NC_042997.1	Gnomon	CDS	209742862	209743089	.	+	0	gene_id "LOC115232531"; db_xref "GeneID:115232531"; gbkey "CDS"; gene "LOC115232531"; ID ""; gene_name "LOC115232531"; transcript_id "XM_036509015.1"; product "lysosomal-trafficking regulator"; protein_id "XP_036364908.1"; exon_number "19";
NC_042997.1	Gnomon	CDS	209744855	209745136	.	+	0	gene_id "LOC115232531"; db_xref "GeneID:115232531"; gbkey "CDS"; gene "LOC115232531"; ID ""; gene_name "LOC115232531"; transcript_id "XM_036509015.1"; product "lysosomal-trafficking regulator"; protein_id "XP_036364908.1"; exon_number "20";
NC_042997.1	Gnomon	CDS	209746451	209746649	.	+	0	gene_id "LOC115232531"; db_xref "GeneID:115232531"; gbkey "CDS"; gene "LOC115232531"; ID ""; gene_name "LOC115232531"; transcript_id "XM_036509015.1"; product "lysosomal-trafficking regulator"; protein_id "XP_036364908.1"; exon_number "21";
NC_042997.1	Gnomon	CDS	209749313	209749426	.	+	2	gene_id "LOC115232531"; db_xref "GeneID:115232531"; gbkey "CDS"; gene "LOC115232531"; ID ""; gene_name "LOC115232531"; transcript_id "XM_036509015.1"; product "lysosomal-trafficking regulator"; protein_id "XP_036364908.1"; exon_number "22";
NC_042997.1	Gnomon	CDS	209750128	209750649	.	+	2	gene_id "LOC115232531"; db_xref "GeneID:115232531"; gbkey "CDS"; gene "LOC115232531"; ID ""; gene_name "LOC115232531"; transcript_id "XM_036509015.1"; product "lysosomal-trafficking regulator"; protein_id "XP_036364908.1"; exon_number "23";
NC_042997.1	Gnomon	CDS	209752983	209753125	.	+	2	gene_id "LOC115232531"; db_xref "GeneID:115232531"; gbkey "CDS"; gene "LOC115232531"; ID ""; gene_name "LOC115232531"; transcript_id "XM_036509015.1"; product "lysosomal-trafficking regulator"; protein_id "XP_036364908.1"; exon_number "24";
NC_042997.1	Gnomon	CDS	209754098	209754267	.	+	0	gene_id "LOC115232531"; db_xref "GeneID:115232531"; gbkey "CDS"; gene "LOC115232531"; ID ""; gene_name "LOC115232531"; transcript_id "XM_036509015.1"; product "lysosomal-trafficking regulator"; protein_id "XP_036364908.1"; exon_number "25";
NC_042997.1	Gnomon	CDS	209756672	209756801	.	+	1	gene_id "LOC115232531"; db_xref "GeneID:115232531"; gbkey "CDS"; gene "LOC115232531"; ID ""; gene_name "LOC115232531"; transcript_id "XM_036509015.1"; product "lysosomal-trafficking regulator"; protein_id "XP_036364908.1"; exon_number "26";
NC_042997.1	Gnomon	CDS	209758652	209758752	.	+	0	gene_id "LOC115232531"; db_xref "GeneID:115232531"; gbkey "CDS"; gene "LOC115232531"; ID ""; gene_name "LOC115232531"; transcript_id "XM_036509015.1"; product "lysosomal-trafficking regulator"; protein_id "XP_036364908.1"; exon_number "27";
NC_042997.1	Gnomon	CDS	209761659	209761733	.	+	1	gene_id "LOC115232531"; db_xref "GeneID:115232531"; gbkey "CDS"; gene "LOC115232531"; ID ""; gene_name "LOC115232531"; transcript_id "XM_036509015.1"; product "lysosomal-trafficking regulator"; protein_id "XP_036364908.1"; exon_number "28";
NC_042997.1	Gnomon	CDS	209764143	209764228	.	+	1	gene_id "LOC115232531"; db_xref "GeneID:115232531"; gbkey "CDS"; gene "LOC115232531"; ID ""; gene_name "LOC115232531"; transcript_id "XM_036509015.1"; product "lysosomal-trafficking regulator"; protein_id "XP_036364908.1"; exon_number "29";
NC_042997.1	Gnomon	CDS	209764811	209764942	.	+	2	gene_id "LOC115232531"; db_xref "GeneID:115232531"; gbkey "CDS"; gene "LOC115232531"; ID ""; gene_name "LOC115232531"; transcript_id "XM_036509015.1"; product "lysosomal-trafficking regulator"; protein_id "XP_036364908.1"; exon_number "30";
NC_042997.1	Gnomon	CDS	209766595	209766816	.	+	2	gene_id "LOC115232531"; db_xref "GeneID:115232531"; gbkey "CDS"; gene "LOC115232531"; ID ""; gene_name "LOC115232531"; transcript_id "XM_036509015.1"; product "lysosomal-trafficking regulator"; protein_id "XP_036364908.1"; exon_number "31";
NC_042997.1	Gnomon	CDS	209768699	209768835	.	+	2	gene_id "LOC115232531"; db_xref "GeneID:115232531"; gbkey "CDS"; gene "LOC115232531"; ID ""; gene_name "LOC115232531"; transcript_id "XM_036509015.1"; product "lysosomal-trafficking regulator"; protein_id "XP_036364908.1"; exon_number "32";
NC_042997.1	Gnomon	CDS	209769881	209769955	.	+	0	gene_id "LOC115232531"; db_xref "GeneID:115232531"; gbkey "CDS"; gene "LOC115232531"; ID ""; gene_name "LOC115232531"; transcript_id "XM_036509015.1"; product "lysosomal-trafficking regulator"; protein_id "XP_036364908.1"; exon_number "33";
NC_042997.1	Gnomon	CDS	209770893	209771024	.	+	0	gene_id "LOC115232531"; db_xref "GeneID:115232531"; gbkey "CDS"; gene "LOC115232531"; ID ""; gene_name "LOC115232531"; transcript_id "XM_036509015.1"; product "lysosomal-trafficking regulator"; protein_id "XP_036364908.1"; exon_number "34";
NC_042997.1	Gnomon	CDS	209772184	209772360	.	+	0	gene_id "LOC115232531"; db_xref "GeneID:115232531"; gbkey "CDS"; gene "LOC115232531"; ID ""; gene_name "LOC115232531"; transcript_id "XM_036509015.1"; product "lysosomal-trafficking regulator"; protein_id "XP_036364908.1"; exon_number "35";
NC_042997.1	Gnomon	CDS	209773347	209773423	.	+	0	gene_id "LOC115232531"; db_xref "GeneID:115232531"; gbkey "CDS"; gene "LOC115232531"; ID ""; gene_name "LOC115232531"; transcript_id "XM_036509015.1"; product "lysosomal-trafficking regulator"; protein_id "XP_036364908.1"; exon_number "36";
NC_042997.1	Gnomon	CDS	209775356	209775547	.	+	1	gene_id "LOC115232531"; db_xref "GeneID:115232531"; gbkey "CDS"; gene "LOC115232531"; ID ""; gene_name "LOC115232531"; transcript_id "XM_036509015.1"; product "lysosomal-trafficking regulator"; protein_id "XP_036364908.1"; exon_number "37";
NC_042997.1	Gnomon	CDS	209776653	209776798	.	+	1	gene_id "LOC115232531"; db_xref "GeneID:115232531"; gbkey "CDS"; gene "LOC115232531"; ID ""; gene_name "LOC115232531"; transcript_id "XM_036509015.1"; product "lysosomal-trafficking regulator"; protein_id "XP_036364908.1"; exon_number "38";
NC_042997.1	Gnomon	CDS	209778063	209778168	.	+	2	gene_id "LOC115232531"; db_xref "GeneID:115232531"; gbkey "CDS"; gene "LOC115232531"; ID ""; gene_name "LOC115232531"; transcript_id "XM_036509015.1"; product "lysosomal-trafficking regulator"; protein_id "XP_036364908.1"; exon_number "39";
NC_042997.1	Gnomon	CDS	209779695	209779756	.	+	1	gene_id "LOC115232531"; db_xref "GeneID:115232531"; gbkey "CDS"; gene "LOC115232531"; ID ""; gene_name "LOC115232531"; transcript_id "XM_036509015.1"; product "lysosomal-trafficking regulator"; protein_id "XP_036364908.1"; exon_number "40";
NC_042997.1	Gnomon	CDS	209781028	209781086	.	+	2	gene_id "LOC115232531"; db_xref "GeneID:115232531"; gbkey "CDS"; gene "LOC115232531"; ID ""; gene_name "LOC115232531"; transcript_id "XM_036509015.1"; product "lysosomal-trafficking regulator"; protein_id "XP_036364908.1"; exon_number "41";
NC_042997.1	Gnomon	CDS	209782715	209782867	.	+	0	gene_id "LOC115232531"; db_xref "GeneID:115232531"; gbkey "CDS"; gene "LOC115232531"; ID ""; gene_name "LOC115232531"; transcript_id "XM_036509015.1"; product "lysosomal-trafficking regulator"; protein_id "XP_036364908.1"; exon_number "42";
NC_042997.1	Gnomon	CDS	209784847	209785091	.	+	0	gene_id "LOC115232531"; db_xref "GeneID:115232531"; gbkey "CDS"; gene "LOC115232531"; ID ""; gene_name "LOC115232531"; transcript_id "XM_036509015.1"; product "lysosomal-trafficking regulator"; protein_id "XP_036364908.1"; exon_number "43";
NC_042997.1	Gnomon	CDS	209787652	209787718	.	+	1	gene_id "LOC115232531"; db_xref "GeneID:115232531"; gbkey "CDS"; gene "LOC115232531"; ID ""; gene_name "LOC115232531"; transcript_id "XM_036509015.1"; product "lysosomal-trafficking regulator"; protein_id "XP_036364908.1"; exon_number "44";
NC_042997.1	Gnomon	CDS	209789297	209789456	.	+	0	gene_id "LOC115232531"; db_xref "GeneID:115232531"; gbkey "CDS"; gene "LOC115232531"; ID ""; gene_name "LOC115232531"; transcript_id "XM_036509015.1"; product "lysosomal-trafficking regulator"; protein_id "XP_036364908.1"; exon_number "45";
NC_042997.1	Gnomon	CDS	209791158	209791298	.	+	2	gene_id "LOC115232531"; db_xref "GeneID:115232531"; gbkey "CDS"; gene "LOC115232531"; ID ""; gene_name "LOC115232531"; transcript_id "XM_036509015.1"; product "lysosomal-trafficking regulator"; protein_id "XP_036364908.1"; exon_number "46";
NC_042997.1	Gnomon	CDS	209793130	209793347	.	+	2	gene_id "LOC115232531"; db_xref "GeneID:115232531"; gbkey "CDS"; gene "LOC115232531"; ID ""; gene_name "LOC115232531"; transcript_id "XM_036509015.1"; product "lysosomal-trafficking regulator"; protein_id "XP_036364908.1"; exon_number "47";
NC_042997.1	Gnomon	CDS	209793500	209793685	.	+	0	gene_id "LOC115232531"; db_xref "GeneID:115232531"; gbkey "CDS"; gene "LOC115232531"; ID ""; gene_name "LOC115232531"; transcript_id "XM_036509015.1"; product "lysosomal-trafficking regulator"; protein_id "XP_036364908.1"; exon_number "48";
NC_042997.1	Gnomon	CDS	209795930	209796125	.	+	0	gene_id "LOC115232531"; db_xref "GeneID:115232531"; gbkey "CDS"; gene "LOC115232531"; ID ""; gene_name "LOC115232531"; transcript_id "XM_036509015.1"; product "lysosomal-trafficking regulator"; protein_id "XP_036364908.1"; exon_number "49";
NC_042997.1	Gnomon	CDS	209799071	209799207	.	+	2	gene_id "LOC115232531"; db_xref "GeneID:115232531"; gbkey "CDS"; gene "LOC115232531"; ID ""; gene_name "LOC115232531"; transcript_id "XM_036509015.1"; product "lysosomal-trafficking regulator"; protein_id "XP_036364908.1"; exon_number "50";
NC_042997.1	Gnomon	CDS	209799496	209799594	.	+	0	gene_id "LOC115232531"; db_xref "GeneID:115232531"; gbkey "CDS"; gene "LOC115232531"; ID ""; gene_name "LOC115232531"; transcript_id "XM_036509015.1"; product "lysosomal-trafficking regulator"; protein_id "XP_036364908.1"; exon_number "51";
NC_042997.1	Gnomon	CDS	209800485	209800627	.	+	0	gene_id "LOC115232531"; db_xref "GeneID:115232531"; gbkey "CDS"; gene "LOC115232531"; ID ""; gene_name "LOC115232531"; transcript_id "XM_036509015.1"; product "lysosomal-trafficking regulator"; protein_id "XP_036364908.1"; exon_number "52";
NC_042997.1	Gnomon	CDS	209801992	209802089	.	+	1	gene_id "LOC115232531"; db_xref "GeneID:115232531"; gbkey "CDS"; gene "LOC115232531"; ID ""; gene_name "LOC115232531"; transcript_id "XM_036509015.1"; product "lysosomal-trafficking regulator"; protein_id "XP_036364908.1"; exon_number "53";
NC_042997.1	Gnomon	CDS	209802489	209802642	.	+	2	gene_id "LOC115232531"; db_xref "GeneID:115232531"; gbkey "CDS"; gene "LOC115232531"; ID ""; gene_name "LOC115232531"; transcript_id "XM_036509015.1"; product "lysosomal-trafficking regulator"; protein_id "XP_036364908.1"; exon_number "54";
NC_042997.1	Gnomon	CDS	209805088	209805162	.	+	1	gene_id "LOC115232531"; db_xref "GeneID:115232531"; gbkey "CDS"; gene "LOC115232531"; ID ""; gene_name "LOC115232531"; transcript_id "XM_036509015.1"; product "lysosomal-trafficking regulator"; protein_id "XP_036364908.1"; exon_number "55";
NC_042997.1	Gnomon	CDS	209806090	209806204	.	+	1	gene_id "LOC115232531"; db_xref "GeneID:115232531"; gbkey "CDS"; gene "LOC115232531"; ID ""; gene_name "LOC115232531"; transcript_id "XM_036509015.1"; product "lysosomal-trafficking regulator"; protein_id "XP_036364908.1"; exon_number "56";
NC_042997.1	Gnomon	exon	209563154	209563376	.	+	.	gene_id "LOC115232531"; db_xref "GeneID:115232531"; gbkey "mRNA"; gene "LOC115232531"; ID ""; gene_name "LOC115232531"; transcript_id "XM_036509015.1"; product "lysosomal-trafficking regulator, transcript variant X2"; exon_number "1"; model_evidence "Supporting evidence includes similarity to: 3 Proteins, and 100% coverage of the annotated genomic feature by RNAseq alignments, including 12 samples with support for all annotated introns";
NC_042997.1	Gnomon	exon	209563681	209564090	.	+	.	gene_id "LOC115232531"; db_xref "GeneID:115232531"; gbkey "mRNA"; gene "LOC115232531"; ID ""; gene_name "LOC115232531"; transcript_id "XM_036509015.1"; product "lysosomal-trafficking regulator, transcript variant X2"; exon_number "2"; model_evidence "Supporting evidence includes similarity to: 3 Proteins, and 100% coverage of the annotated genomic feature by RNAseq alignments, including 12 samples with support for all annotated introns";
NC_042997.1	Gnomon	exon	209621321	209621400	.	+	.	gene_id "LOC115232531"; db_xref "GeneID:115232531"; gbkey "mRNA"; gene "LOC115232531"; ID ""; gene_name "LOC115232531"; transcript_id "XM_036509015.1"; product "lysosomal-trafficking regulator, transcript variant X2"; exon_number "3"; model_evidence "Supporting evidence includes similarity to: 3 Proteins, and 100% coverage of the annotated genomic feature by RNAseq alignments, including 12 samples with support for all annotated introns";
NC_042997.1	Gnomon	exon	209663967	209664129	.	+	.	gene_id "LOC115232531"; db_xref "GeneID:115232531"; gbkey "mRNA"; gene "LOC115232531"; ID ""; gene_name "LOC115232531"; transcript_id "XM_036509015.1"; product "lysosomal-trafficking regulator, transcript variant X2"; exon_number "4"; model_evidence "Supporting evidence includes similarity to: 3 Proteins, and 100% coverage of the annotated genomic feature by RNAseq alignments, including 12 samples with support for all annotated introns";
NC_042997.1	Gnomon	exon	209692887	209692986	.	+	.	gene_id "LOC115232531"; db_xref "GeneID:115232531"; gbkey "mRNA"; gene "LOC115232531"; ID ""; gene_name "LOC115232531"; transcript_id "XM_036509015.1"; product "lysosomal-trafficking regulator, transcript variant X2"; exon_number "5"; model_evidence "Supporting evidence includes similarity to: 3 Proteins, and 100% coverage of the annotated genomic feature by RNAseq alignments, including 12 samples with support for all annotated introns";
NC_042997.1	Gnomon	exon	209707872	209710453	.	+	.	gene_id "LOC115232531"; db_xref "GeneID:115232531"; gbkey "mRNA"; gene "LOC115232531"; ID ""; gene_name "LOC115232531"; transcript_id "XM_036509015.1"; product "lysosomal-trafficking regulator, transcript variant X2"; exon_number "6"; model_evidence "Supporting evidence includes similarity to: 3 Proteins, and 100% coverage of the annotated genomic feature by RNAseq alignments, including 12 samples with support for all annotated introns";
NC_042997.1	Gnomon	exon	209719847	209720017	.	+	.	gene_id "LOC115232531"; db_xref "GeneID:115232531"; gbkey "mRNA"; gene "LOC115232531"; ID ""; gene_name "LOC115232531"; transcript_id "XM_036509015.1"; product "lysosomal-trafficking regulator, transcript variant X2"; exon_number "7"; model_evidence "Supporting evidence includes similarity to: 3 Proteins, and 100% coverage of the annotated genomic feature by RNAseq alignments, including 12 samples with support for all annotated introns";
NC_042997.1	Gnomon	exon	209723230	209723371	.	+	.	gene_id "LOC115232531"; db_xref "GeneID:115232531"; gbkey "mRNA"; gene "LOC115232531"; ID ""; gene_name "LOC115232531"; transcript_id "XM_036509015.1"; product "lysosomal-trafficking regulator, transcript variant X2"; exon_number "8"; model_evidence "Supporting evidence includes similarity to: 3 Proteins, and 100% coverage of the annotated genomic feature by RNAseq alignments, including 12 samples with support for all annotated introns";
NC_042997.1	Gnomon	exon	209726225	209726421	.	+	.	gene_id "LOC115232531"; db_xref "GeneID:115232531"; gbkey "mRNA"; gene "LOC115232531"; ID ""; gene_name "LOC115232531"; transcript_id "XM_036509015.1"; product "lysosomal-trafficking regulator, transcript variant X2"; exon_number "9"; model_evidence "Supporting evidence includes similarity to: 3 Proteins, and 100% coverage of the annotated genomic feature by RNAseq alignments, including 12 samples with support for all annotated introns";
NC_042997.1	Gnomon	exon	209728189	209728255	.	+	.	gene_id "LOC115232531"; db_xref "GeneID:115232531"; gbkey "mRNA"; gene "LOC115232531"; ID ""; gene_name "LOC115232531"; transcript_id "XM_036509015.1"; product "lysosomal-trafficking regulator, transcript variant X2"; exon_number "10"; model_evidence "Supporting evidence includes similarity to: 3 Proteins, and 100% coverage of the annotated genomic feature by RNAseq alignments, including 12 samples with support for all annotated introns";
NC_042997.1	Gnomon	exon	209729228	209729337	.	+	.	gene_id "LOC115232531"; db_xref "GeneID:115232531"; gbkey "mRNA"; gene "LOC115232531"; ID ""; gene_name "LOC115232531"; transcript_id "XM_036509015.1"; product "lysosomal-trafficking regulator, transcript variant X2"; exon_number "11"; model_evidence "Supporting evidence includes similarity to: 3 Proteins, and 100% coverage of the annotated genomic feature by RNAseq alignments, including 12 samples with support for all annotated introns";
NC_042997.1	Gnomon	exon	209733518	209733686	.	+	.	gene_id "LOC115232531"; db_xref "GeneID:115232531"; gbkey "mRNA"; gene "LOC115232531"; ID ""; gene_name "LOC115232531"; transcript_id "XM_036509015.1"; product "lysosomal-trafficking regulator, transcript variant X2"; exon_number "12"; model_evidence "Supporting evidence includes similarity to: 3 Proteins, and 100% coverage of the annotated genomic feature by RNAseq alignments, including 12 samples with support for all annotated introns";
NC_042997.1	Gnomon	exon	209735750	209735953	.	+	.	gene_id "LOC115232531"; db_xref "GeneID:115232531"; gbkey "mRNA"; gene "LOC115232531"; ID ""; gene_name "LOC115232531"; transcript_id "XM_036509015.1"; product "lysosomal-trafficking regulator, transcript variant X2"; exon_number "13"; model_evidence "Supporting evidence includes similarity to: 3 Proteins, and 100% coverage of the annotated genomic feature by RNAseq alignments, including 12 samples with support for all annotated introns";
NC_042997.1	Gnomon	exon	209736377	209736542	.	+	.	gene_id "LOC115232531"; db_xref "GeneID:115232531"; gbkey "mRNA"; gene "LOC115232531"; ID ""; gene_name "LOC115232531"; transcript_id "XM_036509015.1"; product "lysosomal-trafficking regulator, transcript variant X2"; exon_number "14"; model_evidence "Supporting evidence includes similarity to: 3 Proteins, and 100% coverage of the annotated genomic feature by RNAseq alignments, including 12 samples with support for all annotated introns";
NC_042997.1	Gnomon	exon	209738697	209738832	.	+	.	gene_id "LOC115232531"; db_xref "GeneID:115232531"; gbkey "mRNA"; gene "LOC115232531"; ID ""; gene_name "LOC115232531"; transcript_id "XM_036509015.1"; product "lysosomal-trafficking regulator, transcript variant X2"; exon_number "15"; model_evidence "Supporting evidence includes similarity to: 3 Proteins, and 100% coverage of the annotated genomic feature by RNAseq alignments, including 12 samples with support for all annotated introns";
NC_042997.1	Gnomon	exon	209739000	209739174	.	+	.	gene_id "LOC115232531"; db_xref "GeneID:115232531"; gbkey "mRNA"; gene "LOC115232531"; ID ""; gene_name "LOC115232531"; transcript_id "XM_036509015.1"; product "lysosomal-trafficking regulator, transcript variant X2"; exon_number "16"; model_evidence "Supporting evidence includes similarity to: 3 Proteins, and 100% coverage of the annotated genomic feature by RNAseq alignments, including 12 samples with support for all annotated introns";
NC_042997.1	Gnomon	exon	209739295	209739488	.	+	.	gene_id "LOC115232531"; db_xref "GeneID:115232531"; gbkey "mRNA"; gene "LOC115232531"; ID ""; gene_name "LOC115232531"; transcript_id "XM_036509015.1"; product "lysosomal-trafficking regulator, transcript variant X2"; exon_number "17"; model_evidence "Supporting evidence includes similarity to: 3 Proteins, and 100% coverage of the annotated genomic feature by RNAseq alignments, including 12 samples with support for all annotated introns";
NC_042997.1	Gnomon	exon	209740887	209741162	.	+	.	gene_id "LOC115232531"; db_xref "GeneID:115232531"; gbkey "mRNA"; gene "LOC115232531"; ID ""; gene_name "LOC115232531"; transcript_id "XM_036509015.1"; product "lysosomal-trafficking regulator, transcript variant X2"; exon_number "18"; model_evidence "Supporting evidence includes similarity to: 3 Proteins, and 100% coverage of the annotated genomic feature by RNAseq alignments, including 12 samples with support for all annotated introns";
NC_042997.1	Gnomon	exon	209742862	209743089	.	+	.	gene_id "LOC115232531"; db_xref "GeneID:115232531"; gbkey "mRNA"; gene "LOC115232531"; ID ""; gene_name "LOC115232531"; transcript_id "XM_036509015.1"; product "lysosomal-trafficking regulator, transcript variant X2"; exon_number "19"; model_evidence "Supporting evidence includes similarity to: 3 Proteins, and 100% coverage of the annotated genomic feature by RNAseq alignments, including 12 samples with support for all annotated introns";
NC_042997.1	Gnomon	exon	209744855	209745136	.	+	.	gene_id "LOC115232531"; db_xref "GeneID:115232531"; gbkey "mRNA"; gene "LOC115232531"; ID ""; gene_name "LOC115232531"; transcript_id "XM_036509015.1"; product "lysosomal-trafficking regulator, transcript variant X2"; exon_number "20"; model_evidence "Supporting evidence includes similarity to: 3 Proteins, and 100% coverage of the annotated genomic feature by RNAseq alignments, including 12 samples with support for all annotated introns";
NC_042997.1	Gnomon	exon	209746451	209746649	.	+	.	gene_id "LOC115232531"; db_xref "GeneID:115232531"; gbkey "mRNA"; gene "LOC115232531"; ID ""; gene_name "LOC115232531"; transcript_id "XM_036509015.1"; product "lysosomal-trafficking regulator, transcript variant X2"; exon_number "21"; model_evidence "Supporting evidence includes similarity to: 3 Proteins, and 100% coverage of the annotated genomic feature by RNAseq alignments, including 12 samples with support for all annotated introns";
NC_042997.1	Gnomon	exon	209749313	209749426	.	+	.	gene_id "LOC115232531"; db_xref "GeneID:115232531"; gbkey "mRNA"; gene "LOC115232531"; ID ""; gene_name "LOC115232531"; transcript_id "XM_036509015.1"; product "lysosomal-trafficking regulator, transcript variant X2"; exon_number "22"; model_evidence "Supporting evidence includes similarity to: 3 Proteins, and 100% coverage of the annotated genomic feature by RNAseq alignments, including 12 samples with support for all annotated introns";
NC_042997.1	Gnomon	exon	209750128	209750649	.	+	.	gene_id "LOC115232531"; db_xref "GeneID:115232531"; gbkey "mRNA"; gene "LOC115232531"; ID ""; gene_name "LOC115232531"; transcript_id "XM_036509015.1"; product "lysosomal-trafficking regulator, transcript variant X2"; exon_number "23"; model_evidence "Supporting evidence includes similarity to: 3 Proteins, and 100% coverage of the annotated genomic feature by RNAseq alignments, including 12 samples with support for all annotated introns";
NC_042997.1	Gnomon	exon	209752983	209753125	.	+	.	gene_id "LOC115232531"; db_xref "GeneID:115232531"; gbkey "mRNA"; gene "LOC115232531"; ID ""; gene_name "LOC115232531"; transcript_id "XM_036509015.1"; product "lysosomal-trafficking regulator, transcript variant X2"; exon_number "24"; model_evidence "Supporting evidence includes similarity to: 3 Proteins, and 100% coverage of the annotated genomic feature by RNAseq alignments, including 12 samples with support for all annotated introns";
NC_042997.1	Gnomon	exon	209754098	209754267	.	+	.	gene_id "LOC115232531"; db_xref "GeneID:115232531"; gbkey "mRNA"; gene "LOC115232531"; ID ""; gene_name "LOC115232531"; transcript_id "XM_036509015.1"; product "lysosomal-trafficking regulator, transcript variant X2"; exon_number "25"; model_evidence "Supporting evidence includes similarity to: 3 Proteins, and 100% coverage of the annotated genomic feature by RNAseq alignments, including 12 samples with support for all annotated introns";
NC_042997.1	Gnomon	exon	209756672	209756801	.	+	.	gene_id "LOC115232531"; db_xref "GeneID:115232531"; gbkey "mRNA"; gene "LOC115232531"; ID ""; gene_name "LOC115232531"; transcript_id "XM_036509015.1"; product "lysosomal-trafficking regulator, transcript variant X2"; exon_number "26"; model_evidence "Supporting evidence includes similarity to: 3 Proteins, and 100% coverage of the annotated genomic feature by RNAseq alignments, including 12 samples with support for all annotated introns";
NC_042997.1	Gnomon	exon	209758652	209758752	.	+	.	gene_id "LOC115232531"; db_xref "GeneID:115232531"; gbkey "mRNA"; gene "LOC115232531"; ID ""; gene_name "LOC115232531"; transcript_id "XM_036509015.1"; product "lysosomal-trafficking regulator, transcript variant X2"; exon_number "27"; model_evidence "Supporting evidence includes similarity to: 3 Proteins, and 100% coverage of the annotated genomic feature by RNAseq alignments, including 12 samples with support for all annotated introns";
NC_042997.1	Gnomon	exon	209761659	209761733	.	+	.	gene_id "LOC115232531"; db_xref "GeneID:115232531"; gbkey "mRNA"; gene "LOC115232531"; ID ""; gene_name "LOC115232531"; transcript_id "XM_036509015.1"; product "lysosomal-trafficking regulator, transcript variant X2"; exon_number "28"; model_evidence "Supporting evidence includes similarity to: 3 Proteins, and 100% coverage of the annotated genomic feature by RNAseq alignments, including 12 samples with support for all annotated introns";
NC_042997.1	Gnomon	exon	209764143	209764228	.	+	.	gene_id "LOC115232531"; db_xref "GeneID:115232531"; gbkey "mRNA"; gene "LOC115232531"; ID ""; gene_name "LOC115232531"; transcript_id "XM_036509015.1"; product "lysosomal-trafficking regulator, transcript variant X2"; exon_number "29"; model_evidence "Supporting evidence includes similarity to: 3 Proteins, and 100% coverage of the annotated genomic feature by RNAseq alignments, including 12 samples with support for all annotated introns";
NC_042997.1	Gnomon	exon	209764811	209764942	.	+	.	gene_id "LOC115232531"; db_xref "GeneID:115232531"; gbkey "mRNA"; gene "LOC115232531"; ID ""; gene_name "LOC115232531"; transcript_id "XM_036509015.1"; product "lysosomal-trafficking regulator, transcript variant X2"; exon_number "30"; model_evidence "Supporting evidence includes similarity to: 3 Proteins, and 100% coverage of the annotated genomic feature by RNAseq alignments, including 12 samples with support for all annotated introns";
NC_042997.1	Gnomon	exon	209766595	209766816	.	+	.	gene_id "LOC115232531"; db_xref "GeneID:115232531"; gbkey "mRNA"; gene "LOC115232531"; ID ""; gene_name "LOC115232531"; transcript_id "XM_036509015.1"; product "lysosomal-trafficking regulator, transcript variant X2"; exon_number "31"; model_evidence "Supporting evidence includes similarity to: 3 Proteins, and 100% coverage of the annotated genomic feature by RNAseq alignments, including 12 samples with support for all annotated introns";
NC_042997.1	Gnomon	exon	209768699	209768835	.	+	.	gene_id "LOC115232531"; db_xref "GeneID:115232531"; gbkey "mRNA"; gene "LOC115232531"; ID ""; gene_name "LOC115232531"; transcript_id "XM_036509015.1"; product "lysosomal-trafficking regulator, transcript variant X2"; exon_number "32"; model_evidence "Supporting evidence includes similarity to: 3 Proteins, and 100% coverage of the annotated genomic feature by RNAseq alignments, including 12 samples with support for all annotated introns";
NC_042997.1	Gnomon	exon	209769881	209769955	.	+	.	gene_id "LOC115232531"; db_xref "GeneID:115232531"; gbkey "mRNA"; gene "LOC115232531"; ID ""; gene_name "LOC115232531"; transcript_id "XM_036509015.1"; product "lysosomal-trafficking regulator, transcript variant X2"; exon_number "33"; model_evidence "Supporting evidence includes similarity to: 3 Proteins, and 100% coverage of the annotated genomic feature by RNAseq alignments, including 12 samples with support for all annotated introns";
NC_042997.1	Gnomon	exon	209770893	209771024	.	+	.	gene_id "LOC115232531"; db_xref "GeneID:115232531"; gbkey "mRNA"; gene "LOC115232531"; ID ""; gene_name "LOC115232531"; transcript_id "XM_036509015.1"; product "lysosomal-trafficking regulator, transcript variant X2"; exon_number "34"; model_evidence "Supporting evidence includes similarity to: 3 Proteins, and 100% coverage of the annotated genomic feature by RNAseq alignments, including 12 samples with support for all annotated introns";
NC_042997.1	Gnomon	exon	209772184	209772360	.	+	.	gene_id "LOC115232531"; db_xref "GeneID:115232531"; gbkey "mRNA"; gene "LOC115232531"; ID ""; gene_name "LOC115232531"; transcript_id "XM_036509015.1"; product "lysosomal-trafficking regulator, transcript variant X2"; exon_number "35"; model_evidence "Supporting evidence includes similarity to: 3 Proteins, and 100% coverage of the annotated genomic feature by RNAseq alignments, including 12 samples with support for all annotated introns";
NC_042997.1	Gnomon	exon	209773347	209773423	.	+	.	gene_id "LOC115232531"; db_xref "GeneID:115232531"; gbkey "mRNA"; gene "LOC115232531"; ID ""; gene_name "LOC115232531"; transcript_id "XM_036509015.1"; product "lysosomal-trafficking regulator, transcript variant X2"; exon_number "36"; model_evidence "Supporting evidence includes similarity to: 3 Proteins, and 100% coverage of the annotated genomic feature by RNAseq alignments, including 12 samples with support for all annotated introns";
NC_042997.1	Gnomon	exon	209775356	209775547	.	+	.	gene_id "LOC115232531"; db_xref "GeneID:115232531"; gbkey "mRNA"; gene "LOC115232531"; ID ""; gene_name "LOC115232531"; transcript_id "XM_036509015.1"; product "lysosomal-trafficking regulator, transcript variant X2"; exon_number "37"; model_evidence "Supporting evidence includes similarity to: 3 Proteins, and 100% coverage of the annotated genomic feature by RNAseq alignments, including 12 samples with support for all annotated introns";
NC_042997.1	Gnomon	exon	209776653	209776798	.	+	.	gene_id "LOC115232531"; db_xref "GeneID:115232531"; gbkey "mRNA"; gene "LOC115232531"; ID ""; gene_name "LOC115232531"; transcript_id "XM_036509015.1"; product "lysosomal-trafficking regulator, transcript variant X2"; exon_number "38"; model_evidence "Supporting evidence includes similarity to: 3 Proteins, and 100% coverage of the annotated genomic feature by RNAseq alignments, including 12 samples with support for all annotated introns";
NC_042997.1	Gnomon	exon	209778063	209778168	.	+	.	gene_id "LOC115232531"; db_xref "GeneID:115232531"; gbkey "mRNA"; gene "LOC115232531"; ID ""; gene_name "LOC115232531"; transcript_id "XM_036509015.1"; product "lysosomal-trafficking regulator, transcript variant X2"; exon_number "39"; model_evidence "Supporting evidence includes similarity to: 3 Proteins, and 100% coverage of the annotated genomic feature by RNAseq alignments, including 12 samples with support for all annotated introns";
NC_042997.1	Gnomon	exon	209779695	209779756	.	+	.	gene_id "LOC115232531"; db_xref "GeneID:115232531"; gbkey "mRNA"; gene "LOC115232531"; ID ""; gene_name "LOC115232531"; transcript_id "XM_036509015.1"; product "lysosomal-trafficking regulator, transcript variant X2"; exon_number "40"; model_evidence "Supporting evidence includes similarity to: 3 Proteins, and 100% coverage of the annotated genomic feature by RNAseq alignments, including 12 samples with support for all annotated introns";
NC_042997.1	Gnomon	exon	209781028	209781086	.	+	.	gene_id "LOC115232531"; db_xref "GeneID:115232531"; gbkey "mRNA"; gene "LOC115232531"; ID ""; gene_name "LOC115232531"; transcript_id "XM_036509015.1"; product "lysosomal-trafficking regulator, transcript variant X2"; exon_number "41"; model_evidence "Supporting evidence includes similarity to: 3 Proteins, and 100% coverage of the annotated genomic feature by RNAseq alignments, including 12 samples with support for all annotated introns";
NC_042997.1	Gnomon	exon	209782715	209782867	.	+	.	gene_id "LOC115232531"; db_xref "GeneID:115232531"; gbkey "mRNA"; gene "LOC115232531"; ID ""; gene_name "LOC115232531"; transcript_id "XM_036509015.1"; product "lysosomal-trafficking regulator, transcript variant X2"; exon_number "42"; model_evidence "Supporting evidence includes similarity to: 3 Proteins, and 100% coverage of the annotated genomic feature by RNAseq alignments, including 12 samples with support for all annotated introns";
NC_042997.1	Gnomon	exon	209784847	209785091	.	+	.	gene_id "LOC115232531"; db_xref "GeneID:115232531"; gbkey "mRNA"; gene "LOC115232531"; ID ""; gene_name "LOC115232531"; transcript_id "XM_036509015.1"; product "lysosomal-trafficking regulator, transcript variant X2"; exon_number "43"; model_evidence "Supporting evidence includes similarity to: 3 Proteins, and 100% coverage of the annotated genomic feature by RNAseq alignments, including 12 samples with support for all annotated introns";
NC_042997.1	Gnomon	exon	209787652	209787718	.	+	.	gene_id "LOC115232531"; db_xref "GeneID:115232531"; gbkey "mRNA"; gene "LOC115232531"; ID ""; gene_name "LOC115232531"; transcript_id "XM_036509015.1"; product "lysosomal-trafficking regulator, transcript variant X2"; exon_number "44"; model_evidence "Supporting evidence includes similarity to: 3 Proteins, and 100% coverage of the annotated genomic feature by RNAseq alignments, including 12 samples with support for all annotated introns";
NC_042997.1	Gnomon	exon	209789297	209789456	.	+	.	gene_id "LOC115232531"; db_xref "GeneID:115232531"; gbkey "mRNA"; gene "LOC115232531"; ID ""; gene_name "LOC115232531"; transcript_id "XM_036509015.1"; product "lysosomal-trafficking regulator, transcript variant X2"; exon_number "45"; model_evidence "Supporting evidence includes similarity to: 3 Proteins, and 100% coverage of the annotated genomic feature by RNAseq alignments, including 12 samples with support for all annotated introns";
NC_042997.1	Gnomon	exon	209791158	209791298	.	+	.	gene_id "LOC115232531"; db_xref "GeneID:115232531"; gbkey "mRNA"; gene "LOC115232531"; ID ""; gene_name "LOC115232531"; transcript_id "XM_036509015.1"; product "lysosomal-trafficking regulator, transcript variant X2"; exon_number "46"; model_evidence "Supporting evidence includes similarity to: 3 Proteins, and 100% coverage of the annotated genomic feature by RNAseq alignments, including 12 samples with support for all annotated introns";
NC_042997.1	Gnomon	exon	209793130	209793347	.	+	.	gene_id "LOC115232531"; db_xref "GeneID:115232531"; gbkey "mRNA"; gene "LOC115232531"; ID ""; gene_name "LOC115232531"; transcript_id "XM_036509015.1"; product "lysosomal-trafficking regulator, transcript variant X2"; exon_number "47"; model_evidence "Supporting evidence includes similarity to: 3 Proteins, and 100% coverage of the annotated genomic feature by RNAseq alignments, including 12 samples with support for all annotated introns";
NC_042997.1	Gnomon	exon	209793500	209793685	.	+	.	gene_id "LOC115232531"; db_xref "GeneID:115232531"; gbkey "mRNA"; gene "LOC115232531"; ID ""; gene_name "LOC115232531"; transcript_id "XM_036509015.1"; product "lysosomal-trafficking regulator, transcript variant X2"; exon_number "48"; model_evidence "Supporting evidence includes similarity to: 3 Proteins, and 100% coverage of the annotated genomic feature by RNAseq alignments, including 12 samples with support for all annotated introns";
NC_042997.1	Gnomon	exon	209795930	209796125	.	+	.	gene_id "LOC115232531"; db_xref "GeneID:115232531"; gbkey "mRNA"; gene "LOC115232531"; ID ""; gene_name "LOC115232531"; transcript_id "XM_036509015.1"; product "lysosomal-trafficking regulator, transcript variant X2"; exon_number "49"; model_evidence "Supporting evidence includes similarity to: 3 Proteins, and 100% coverage of the annotated genomic feature by RNAseq alignments, including 12 samples with support for all annotated introns";
NC_042997.1	Gnomon	exon	209799071	209799207	.	+	.	gene_id "LOC115232531"; db_xref "GeneID:115232531"; gbkey "mRNA"; gene "LOC115232531"; ID ""; gene_name "LOC115232531"; transcript_id "XM_036509015.1"; product "lysosomal-trafficking regulator, transcript variant X2"; exon_number "50"; model_evidence "Supporting evidence includes similarity to: 3 Proteins, and 100% coverage of the annotated genomic feature by RNAseq alignments, including 12 samples with support for all annotated introns";
NC_042997.1	Gnomon	exon	209799496	209799594	.	+	.	gene_id "LOC115232531"; db_xref "GeneID:115232531"; gbkey "mRNA"; gene "LOC115232531"; ID ""; gene_name "LOC115232531"; transcript_id "XM_036509015.1"; product "lysosomal-trafficking regulator, transcript variant X2"; exon_number "51"; model_evidence "Supporting evidence includes similarity to: 3 Proteins, and 100% coverage of the annotated genomic feature by RNAseq alignments, including 12 samples with support for all annotated introns";
NC_042997.1	Gnomon	exon	209800485	209800627	.	+	.	gene_id "LOC115232531"; db_xref "GeneID:115232531"; gbkey "mRNA"; gene "LOC115232531"; ID ""; gene_name "LOC115232531"; transcript_id "XM_036509015.1"; product "lysosomal-trafficking regulator, transcript variant X2"; exon_number "52"; model_evidence "Supporting evidence includes similarity to: 3 Proteins, and 100% coverage of the annotated genomic feature by RNAseq alignments, including 12 samples with support for all annotated introns";
NC_042997.1	Gnomon	exon	209801992	209802089	.	+	.	gene_id "LOC115232531"; db_xref "GeneID:115232531"; gbkey "mRNA"; gene "LOC115232531"; ID ""; gene_name "LOC115232531"; transcript_id "XM_036509015.1"; product "lysosomal-trafficking regulator, transcript variant X2"; exon_number "53"; model_evidence "Supporting evidence includes similarity to: 3 Proteins, and 100% coverage of the annotated genomic feature by RNAseq alignments, including 12 samples with support for all annotated introns";
NC_042997.1	Gnomon	exon	209802489	209802642	.	+	.	gene_id "LOC115232531"; db_xref "GeneID:115232531"; gbkey "mRNA"; gene "LOC115232531"; ID ""; gene_name "LOC115232531"; transcript_id "XM_036509015.1"; product "lysosomal-trafficking regulator, transcript variant X2"; exon_number "54"; model_evidence "Supporting evidence includes similarity to: 3 Proteins, and 100% coverage of the annotated genomic feature by RNAseq alignments, including 12 samples with support for all annotated introns";
NC_042997.1	Gnomon	exon	209805088	209805162	.	+	.	gene_id "LOC115232531"; db_xref "GeneID:115232531"; gbkey "mRNA"; gene "LOC115232531"; ID ""; gene_name "LOC115232531"; transcript_id "XM_036509015.1"; product "lysosomal-trafficking regulator, transcript variant X2"; exon_number "55"; model_evidence "Supporting evidence includes similarity to: 3 Proteins, and 100% coverage of the annotated genomic feature by RNAseq alignments, including 12 samples with support for all annotated introns";
NC_042997.1	Gnomon	exon	209806090	209806931	.	+	.	gene_id "LOC115232531"; db_xref "GeneID:115232531"; gbkey "mRNA"; gene "LOC115232531"; ID ""; gene_name "LOC115232531"; transcript_id "XM_036509015.1"; product "lysosomal-trafficking regulator, transcript variant X2"; exon_number "56"; model_evidence "Supporting evidence includes similarity to: 3 Proteins, and 100% coverage of the annotated genomic feature by RNAseq alignments, including 12 samples with support for all annotated introns";
NC_042997.1	Gnomon	start_codon	209564028	209564030	.	+	0	gene_id "LOC115232531"; db_xref "GeneID:115232531"; gbkey "CDS"; gene "LOC115232531"; ID ""; gene_name "LOC115232531"; transcript_id "XM_036509015.1"; product "lysosomal-trafficking regulator"; protein_id "XP_036364908.1"; exon_number "2";
NC_042997.1	Gnomon	stop_codon	209806205	209806207	.	+	0	gene_id "LOC115232531"; db_xref "GeneID:115232531"; gbkey "CDS"; gene "LOC115232531"; ID ""; gene_name "LOC115232531"; transcript_id "XM_036509015.1"; product "lysosomal-trafficking regulator"; protein_id "XP_036364908.1"; exon_number "56";
NC_042997.1	Gnomon	gene	40833288	41010089	.	-	.	gene_id "LOC115232537"; db_xref "GeneID:115232537"; gbkey "Gene"; gene "LOC115232537"; gene_biotype "protein_coding"; ID ""; gene_name "LOC115232537";
NC_042997.1	Gnomon~FLAMseq	transcript	40833288	41010089	.	-	.	gene_id "LOC115232537"; ID "XM_036502087.1"; gene_name "LOC115232537"; transcript_id "FLAMseq_ext~XM_036502087.1"; three_prime_ext "4099";
NC_042997.1	Gnomon~FLAMseq	exon	40837387	40837811	.	-	.	gene_id "LOC115232537"; db_xref "GeneID:115232537"; gbkey "mRNA"; gene "LOC115232537"; ID ""; gene_name "LOC115232537"; transcript_id "FLAMseq_ext~XM_036502087.1"; product "protein mono-ADP-ribosyltransferase PARP14-like"; exon_number "13"; model_evidence "Supporting evidence includes similarity to: 93% coverage of the annotated genomic feature by RNAseq alignments";
NC_042997.1	Gnomon~FLAMseq	exon	40840012	40840189	.	-	.	gene_id "LOC115232537"; db_xref "GeneID:115232537"; gbkey "mRNA"; gene "LOC115232537"; ID ""; gene_name "LOC115232537"; transcript_id "FLAMseq_ext~XM_036502087.1"; product "protein mono-ADP-ribosyltransferase PARP14-like"; exon_number "12"; model_evidence "Supporting evidence includes similarity to: 93% coverage of the annotated genomic feature by RNAseq alignments";
NC_042997.1	Gnomon~FLAMseq	exon	40840905	40841038	.	-	.	gene_id "LOC115232537"; db_xref "GeneID:115232537"; gbkey "mRNA"; gene "LOC115232537"; ID ""; gene_name "LOC115232537"; transcript_id "FLAMseq_ext~XM_036502087.1"; product "protein mono-ADP-ribosyltransferase PARP14-like"; exon_number "11"; model_evidence "Supporting evidence includes similarity to: 93% coverage of the annotated genomic feature by RNAseq alignments";
NC_042997.1	Gnomon~FLAMseq	exon	40841455	40841824	.	-	.	gene_id "LOC115232537"; db_xref "GeneID:115232537"; gbkey "mRNA"; gene "LOC115232537"; ID ""; gene_name "LOC115232537"; transcript_id "FLAMseq_ext~XM_036502087.1"; product "protein mono-ADP-ribosyltransferase PARP14-like"; exon_number "10"; model_evidence "Supporting evidence includes similarity to: 93% coverage of the annotated genomic feature by RNAseq alignments";
NC_042997.1	Gnomon~FLAMseq	exon	40978072	40978158	.	-	.	gene_id "LOC115232537"; db_xref "GeneID:115232537"; gbkey "mRNA"; gene "LOC115232537"; ID ""; gene_name "LOC115232537"; transcript_id "FLAMseq_ext~XM_036502087.1"; product "protein mono-ADP-ribosyltransferase PARP14-like"; exon_number "9"; model_evidence "Supporting evidence includes similarity to: 93% coverage of the annotated genomic feature by RNAseq alignments";
NC_042997.1	Gnomon~FLAMseq	exon	40992905	40993095	.	-	.	gene_id "LOC115232537"; db_xref "GeneID:115232537"; gbkey "mRNA"; gene "LOC115232537"; ID ""; gene_name "LOC115232537"; transcript_id "FLAMseq_ext~XM_036502087.1"; product "protein mono-ADP-ribosyltransferase PARP14-like"; exon_number "8"; model_evidence "Supporting evidence includes similarity to: 93% coverage of the annotated genomic feature by RNAseq alignments";
NC_042997.1	Gnomon~FLAMseq	exon	40998441	40998495	.	-	.	gene_id "LOC115232537"; db_xref "GeneID:115232537"; gbkey "mRNA"; gene "LOC115232537"; ID ""; gene_name "LOC115232537"; transcript_id "FLAMseq_ext~XM_036502087.1"; product "protein mono-ADP-ribosyltransferase PARP14-like"; exon_number "7"; model_evidence "Supporting evidence includes similarity to: 93% coverage of the annotated genomic feature by RNAseq alignments";
NC_042997.1	Gnomon~FLAMseq	exon	41002590	41002811	.	-	.	gene_id "LOC115232537"; db_xref "GeneID:115232537"; gbkey "mRNA"; gene "LOC115232537"; ID ""; gene_name "LOC115232537"; transcript_id "FLAMseq_ext~XM_036502087.1"; product "protein mono-ADP-ribosyltransferase PARP14-like"; exon_number "6"; model_evidence "Supporting evidence includes similarity to: 93% coverage of the annotated genomic feature by RNAseq alignments";
NC_042997.1	Gnomon~FLAMseq	exon	41004246	41004473	.	-	.	gene_id "LOC115232537"; db_xref "GeneID:115232537"; gbkey "mRNA"; gene "LOC115232537"; ID ""; gene_name "LOC115232537"; transcript_id "FLAMseq_ext~XM_036502087.1"; product "protein mono-ADP-ribosyltransferase PARP14-like"; exon_number "5"; model_evidence "Supporting evidence includes similarity to: 93% coverage of the annotated genomic feature by RNAseq alignments";
NC_042997.1	Gnomon~FLAMseq	exon	41004755	41004891	.	-	.	gene_id "LOC115232537"; db_xref "GeneID:115232537"; gbkey "mRNA"; gene "LOC115232537"; ID ""; gene_name "LOC115232537"; transcript_id "FLAMseq_ext~XM_036502087.1"; product "protein mono-ADP-ribosyltransferase PARP14-like"; exon_number "4"; model_evidence "Supporting evidence includes similarity to: 93% coverage of the annotated genomic feature by RNAseq alignments";
NC_042997.1	Gnomon~FLAMseq	exon	41008290	41008317	.	-	.	gene_id "LOC115232537"; db_xref "GeneID:115232537"; gbkey "mRNA"; gene "LOC115232537"; ID ""; gene_name "LOC115232537"; transcript_id "FLAMseq_ext~XM_036502087.1"; product "protein mono-ADP-ribosyltransferase PARP14-like"; exon_number "3"; model_evidence "Supporting evidence includes similarity to: 93% coverage of the annotated genomic feature by RNAseq alignments";
NC_042997.1	Gnomon~FLAMseq	exon	41008746	41008850	.	-	.	gene_id "LOC115232537"; db_xref "GeneID:115232537"; gbkey "mRNA"; gene "LOC115232537"; ID ""; gene_name "LOC115232537"; transcript_id "FLAMseq_ext~XM_036502087.1"; product "protein mono-ADP-ribosyltransferase PARP14-like"; exon_number "2"; model_evidence "Supporting evidence includes similarity to: 93% coverage of the annotated genomic feature by RNAseq alignments";
NC_042997.1	Gnomon~FLAMseq	exon	41010060	41010089	.	-	.	gene_id "LOC115232537"; db_xref "GeneID:115232537"; gbkey "mRNA"; gene "LOC115232537"; ID ""; gene_name "LOC115232537"; transcript_id "FLAMseq_ext~XM_036502087.1"; product "protein mono-ADP-ribosyltransferase PARP14-like"; exon_number "1"; model_evidence "Supporting evidence includes similarity to: 93% coverage of the annotated genomic feature by RNAseq alignments";
NC_042997.1	Gnomon~FLAMseq	exon	40833288	40837811	.	-	.	gene_id "LOC115232537"; db_xref "GeneID:115232537"; gbkey "mRNA"; gene "LOC115232537"; ID ""; gene_name "LOC115232537"; transcript_id "FLAMseq_ext~XM_036502087.1"; product ""; exon_number "13"; model_evidence ""; three_prime_ext "4099";
NC_042997.1	Gnomon	transcript	40837387	41010089	.	-	.	gene_id "LOC115232537"; ID "XM_036502087.1"; gene_name "LOC115232537"; transcript_id "XM_036502087.1";
NC_042997.1	Gnomon	CDS	40837546	40837811	.	-	2	gene_id "LOC115232537"; db_xref "GeneID:115232537"; gbkey "CDS"; gene "LOC115232537"; ID ""; gene_name "LOC115232537"; transcript_id "XM_036502087.1"; product "protein mono-ADP-ribosyltransferase PARP14-like"; protein_id "XP_036357980.1"; exon_number "13";
NC_042997.1	Gnomon	CDS	40840012	40840189	.	-	0	gene_id "LOC115232537"; db_xref "GeneID:115232537"; gbkey "CDS"; gene "LOC115232537"; ID ""; gene_name "LOC115232537"; transcript_id "XM_036502087.1"; product "protein mono-ADP-ribosyltransferase PARP14-like"; protein_id "XP_036357980.1"; exon_number "12";
NC_042997.1	Gnomon	CDS	40840905	40841038	.	-	2	gene_id "LOC115232537"; db_xref "GeneID:115232537"; gbkey "CDS"; gene "LOC115232537"; ID ""; gene_name "LOC115232537"; transcript_id "XM_036502087.1"; product "protein mono-ADP-ribosyltransferase PARP14-like"; protein_id "XP_036357980.1"; exon_number "11";
NC_042997.1	Gnomon	CDS	40841455	40841824	.	-	0	gene_id "LOC115232537"; db_xref "GeneID:115232537"; gbkey "CDS"; gene "LOC115232537"; ID ""; gene_name "LOC115232537"; transcript_id "XM_036502087.1"; product "protein mono-ADP-ribosyltransferase PARP14-like"; protein_id "XP_036357980.1"; exon_number "10";
NC_042997.1	Gnomon	CDS	40978072	40978158	.	-	0	gene_id "LOC115232537"; db_xref "GeneID:115232537"; gbkey "CDS"; gene "LOC115232537"; ID ""; gene_name "LOC115232537"; transcript_id "XM_036502087.1"; product "protein mono-ADP-ribosyltransferase PARP14-like"; protein_id "XP_036357980.1"; exon_number "9";
NC_042997.1	Gnomon	CDS	40992905	40993095	.	-	2	gene_id "LOC115232537"; db_xref "GeneID:115232537"; gbkey "CDS"; gene "LOC115232537"; ID ""; gene_name "LOC115232537"; transcript_id "XM_036502087.1"; product "protein mono-ADP-ribosyltransferase PARP14-like"; protein_id "XP_036357980.1"; exon_number "8";
NC_042997.1	Gnomon	CDS	40998441	40998495	.	-	0	gene_id "LOC115232537"; db_xref "GeneID:115232537"; gbkey "CDS"; gene "LOC115232537"; ID ""; gene_name "LOC115232537"; transcript_id "XM_036502087.1"; product "protein mono-ADP-ribosyltransferase PARP14-like"; protein_id "XP_036357980.1"; exon_number "7";
NC_042997.1	Gnomon	CDS	41002590	41002811	.	-	0	gene_id "LOC115232537"; db_xref "GeneID:115232537"; gbkey "CDS"; gene "LOC115232537"; ID ""; gene_name "LOC115232537"; transcript_id "XM_036502087.1"; product "protein mono-ADP-ribosyltransferase PARP14-like"; protein_id "XP_036357980.1"; exon_number "6";
NC_042997.1	Gnomon	CDS	41004246	41004473	.	-	0	gene_id "LOC115232537"; db_xref "GeneID:115232537"; gbkey "CDS"; gene "LOC115232537"; ID ""; gene_name "LOC115232537"; transcript_id "XM_036502087.1"; product "protein mono-ADP-ribosyltransferase PARP14-like"; protein_id "XP_036357980.1"; exon_number "5";
NC_042997.1	Gnomon	CDS	41004755	41004891	.	-	2	gene_id "LOC115232537"; db_xref "GeneID:115232537"; gbkey "CDS"; gene "LOC115232537"; ID ""; gene_name "LOC115232537"; transcript_id "XM_036502087.1"; product "protein mono-ADP-ribosyltransferase PARP14-like"; protein_id "XP_036357980.1"; exon_number "4";
NC_042997.1	Gnomon	CDS	41008290	41008317	.	-	0	gene_id "LOC115232537"; db_xref "GeneID:115232537"; gbkey "CDS"; gene "LOC115232537"; ID ""; gene_name "LOC115232537"; transcript_id "XM_036502087.1"; product "protein mono-ADP-ribosyltransferase PARP14-like"; protein_id "XP_036357980.1"; exon_number "3";
NC_042997.1	Gnomon	CDS	41008746	41008850	.	-	0	gene_id "LOC115232537"; db_xref "GeneID:115232537"; gbkey "CDS"; gene "LOC115232537"; ID ""; gene_name "LOC115232537"; transcript_id "XM_036502087.1"; product "protein mono-ADP-ribosyltransferase PARP14-like"; protein_id "XP_036357980.1"; exon_number "2";
NC_042997.1	Gnomon	CDS	41010060	41010089	.	-	0	gene_id "LOC115232537"; db_xref "GeneID:115232537"; gbkey "CDS"; gene "LOC115232537"; ID ""; gene_name "LOC115232537"; transcript_id "XM_036502087.1"; product "protein mono-ADP-ribosyltransferase PARP14-like"; protein_id "XP_036357980.1"; exon_number "1";
NC_042997.1	Gnomon	exon	40837387	40837811	.	-	.	gene_id "LOC115232537"; db_xref "GeneID:115232537"; gbkey "mRNA"; gene "LOC115232537"; ID ""; gene_name "LOC115232537"; transcript_id "XM_036502087.1"; product "protein mono-ADP-ribosyltransferase PARP14-like"; exon_number "13"; model_evidence "Supporting evidence includes similarity to: 93% coverage of the annotated genomic feature by RNAseq alignments";
NC_042997.1	Gnomon	exon	40840012	40840189	.	-	.	gene_id "LOC115232537"; db_xref "GeneID:115232537"; gbkey "mRNA"; gene "LOC115232537"; ID ""; gene_name "LOC115232537"; transcript_id "XM_036502087.1"; product "protein mono-ADP-ribosyltransferase PARP14-like"; exon_number "12"; model_evidence "Supporting evidence includes similarity to: 93% coverage of the annotated genomic feature by RNAseq alignments";
NC_042997.1	Gnomon	exon	40840905	40841038	.	-	.	gene_id "LOC115232537"; db_xref "GeneID:115232537"; gbkey "mRNA"; gene "LOC115232537"; ID ""; gene_name "LOC115232537"; transcript_id "XM_036502087.1"; product "protein mono-ADP-ribosyltransferase PARP14-like"; exon_number "11"; model_evidence "Supporting evidence includes similarity to: 93% coverage of the annotated genomic feature by RNAseq alignments";
NC_042997.1	Gnomon	exon	40841455	40841824	.	-	.	gene_id "LOC115232537"; db_xref "GeneID:115232537"; gbkey "mRNA"; gene "LOC115232537"; ID ""; gene_name "LOC115232537"; transcript_id "XM_036502087.1"; product "protein mono-ADP-ribosyltransferase PARP14-like"; exon_number "10"; model_evidence "Supporting evidence includes similarity to: 93% coverage of the annotated genomic feature by RNAseq alignments";
NC_042997.1	Gnomon	exon	40978072	40978158	.	-	.	gene_id "LOC115232537"; db_xref "GeneID:115232537"; gbkey "mRNA"; gene "LOC115232537"; ID ""; gene_name "LOC115232537"; transcript_id "XM_036502087.1"; product "protein mono-ADP-ribosyltransferase PARP14-like"; exon_number "9"; model_evidence "Supporting evidence includes similarity to: 93% coverage of the annotated genomic feature by RNAseq alignments";
NC_042997.1	Gnomon	exon	40992905	40993095	.	-	.	gene_id "LOC115232537"; db_xref "GeneID:115232537"; gbkey "mRNA"; gene "LOC115232537"; ID ""; gene_name "LOC115232537"; transcript_id "XM_036502087.1"; product "protein mono-ADP-ribosyltransferase PARP14-like"; exon_number "8"; model_evidence "Supporting evidence includes similarity to: 93% coverage of the annotated genomic feature by RNAseq alignments";
NC_042997.1	Gnomon	exon	40998441	40998495	.	-	.	gene_id "LOC115232537"; db_xref "GeneID:115232537"; gbkey "mRNA"; gene "LOC115232537"; ID ""; gene_name "LOC115232537"; transcript_id "XM_036502087.1"; product "protein mono-ADP-ribosyltransferase PARP14-like"; exon_number "7"; model_evidence "Supporting evidence includes similarity to: 93% coverage of the annotated genomic feature by RNAseq alignments";
NC_042997.1	Gnomon	exon	41002590	41002811	.	-	.	gene_id "LOC115232537"; db_xref "GeneID:115232537"; gbkey "mRNA"; gene "LOC115232537"; ID ""; gene_name "LOC115232537"; transcript_id "XM_036502087.1"; product "protein mono-ADP-ribosyltransferase PARP14-like"; exon_number "6"; model_evidence "Supporting evidence includes similarity to: 93% coverage of the annotated genomic feature by RNAseq alignments";
NC_042997.1	Gnomon	exon	41004246	41004473	.	-	.	gene_id "LOC115232537"; db_xref "GeneID:115232537"; gbkey "mRNA"; gene "LOC115232537"; ID ""; gene_name "LOC115232537"; transcript_id "XM_036502087.1"; product "protein mono-ADP-ribosyltransferase PARP14-like"; exon_number "5"; model_evidence "Supporting evidence includes similarity to: 93% coverage of the annotated genomic feature by RNAseq alignments";
NC_042997.1	Gnomon	exon	41004755	41004891	.	-	.	gene_id "LOC115232537"; db_xref "GeneID:115232537"; gbkey "mRNA"; gene "LOC115232537"; ID ""; gene_name "LOC115232537"; transcript_id "XM_036502087.1"; product "protein mono-ADP-ribosyltransferase PARP14-like"; exon_number "4"; model_evidence "Supporting evidence includes similarity to: 93% coverage of the annotated genomic feature by RNAseq alignments";
NC_042997.1	Gnomon	exon	41008290	41008317	.	-	.	gene_id "LOC115232537"; db_xref "GeneID:115232537"; gbkey "mRNA"; gene "LOC115232537"; ID ""; gene_name "LOC115232537"; transcript_id "XM_036502087.1"; product "protein mono-ADP-ribosyltransferase PARP14-like"; exon_number "3"; model_evidence "Supporting evidence includes similarity to: 93% coverage of the annotated genomic feature by RNAseq alignments";
NC_042997.1	Gnomon	exon	41008746	41008850	.	-	.	gene_id "LOC115232537"; db_xref "GeneID:115232537"; gbkey "mRNA"; gene "LOC115232537"; ID ""; gene_name "LOC115232537"; transcript_id "XM_036502087.1"; product "protein mono-ADP-ribosyltransferase PARP14-like"; exon_number "2"; model_evidence "Supporting evidence includes similarity to: 93% coverage of the annotated genomic feature by RNAseq alignments";
NC_042997.1	Gnomon	exon	41010060	41010089	.	-	.	gene_id "LOC115232537"; db_xref "GeneID:115232537"; gbkey "mRNA"; gene "LOC115232537"; ID ""; gene_name "LOC115232537"; transcript_id "XM_036502087.1"; product "protein mono-ADP-ribosyltransferase PARP14-like"; exon_number "1"; model_evidence "Supporting evidence includes similarity to: 93% coverage of the annotated genomic feature by RNAseq alignments";
NC_042997.1	Gnomon	start_codon	41010087	41010089	.	-	0	gene_id "LOC115232537"; db_xref "GeneID:115232537"; gbkey "CDS"; gene "LOC115232537"; ID ""; gene_name "LOC115232537"; transcript_id "XM_036502087.1"; product "protein mono-ADP-ribosyltransferase PARP14-like"; protein_id "XP_036357980.1"; exon_number "1";
NC_042997.1	Gnomon	stop_codon	40837543	40837545	.	-	0	gene_id "LOC115232537"; db_xref "GeneID:115232537"; gbkey "CDS"; gene "LOC115232537"; ID ""; gene_name "LOC115232537"; transcript_id "XM_036502087.1"; product "protein mono-ADP-ribosyltransferase PARP14-like"; protein_id "XP_036357980.1"; exon_number "13";
NC_042997.1	Gnomon	gene	211436285	211462450	.	+	.	gene_id "LOC115232560"; db_xref "GeneID:115232560"; gbkey "Gene"; gene "LOC115232560"; gene_biotype "protein_coding"; ID ""; gene_name "LOC115232560";
NC_042997.1	PBRI~FLAMseq	transcript	211444459	211462450	.	+	.	gene_id "LOC115232560"; ID ""; gene_name "LOC115232560"; transcript_id "FLAMseq_ext~G5291.2"; uniq_trans_id "G5291.2"; three_prime_ext "1";
NC_042997.1	PBRI~FLAMseq	exon	211444459	211444482	.	+	.	gene_id "LOC115232560"; ID ""; gene_name "LOC115232560"; transcript_id "FLAMseq_ext~G5291.2"; exon_number "1"; uniq_trans_id "G5291.2";
NC_042997.1	PBRI~FLAMseq	exon	211444764	211444991	.	+	.	gene_id "LOC115232560"; ID ""; gene_name "LOC115232560"; transcript_id "FLAMseq_ext~G5291.2"; exon_number "2"; uniq_trans_id "G5291.2";
NC_042997.1	PBRI~FLAMseq	exon	211445571	211445798	.	+	.	gene_id "LOC115232560"; ID ""; gene_name "LOC115232560"; transcript_id "FLAMseq_ext~G5291.2"; exon_number "3"; uniq_trans_id "G5291.2";
NC_042997.1	PBRI~FLAMseq	exon	211451476	211451530	.	+	.	gene_id "LOC115232560"; ID ""; gene_name "LOC115232560"; transcript_id "FLAMseq_ext~G5291.2"; exon_number "4"; uniq_trans_id "G5291.2";
NC_042997.1	PBRI~FLAMseq	exon	211457923	211458056	.	+	.	gene_id "LOC115232560"; ID ""; gene_name "LOC115232560"; transcript_id "FLAMseq_ext~G5291.2"; exon_number "5"; uniq_trans_id "G5291.2";
NC_042997.1	PBRI~FLAMseq	exon	211458449	211458626	.	+	.	gene_id "LOC115232560"; ID ""; gene_name "LOC115232560"; transcript_id "FLAMseq_ext~G5291.2"; exon_number "6"; uniq_trans_id "G5291.2";
NC_042997.1	PBRI~FLAMseq	exon	211462027	211462449	.	+	.	gene_id "LOC115232560"; ID ""; gene_name "LOC115232560"; transcript_id "FLAMseq_ext~G5291.2"; exon_number "7"; uniq_trans_id "G5291.2";
NC_042997.1	PBRI~FLAMseq	exon	211462027	211462450	.	+	.	gene_id "LOC115232560"; ID ""; gene_name "LOC115232560"; transcript_id "FLAMseq_ext~G5291.2"; exon_number "7"; uniq_trans_id "G5291.2"; three_prime_ext "1";
NC_042997.1	PBRI	transcript	211444459	211462449	.	+	.	gene_id "LOC115232560"; ID ""; gene_name "LOC115232560"; transcript_id "G5291.2"; uniq_trans_id "G5291.2";
NC_042997.1	PBRI	exon	211444459	211444482	.	+	.	gene_id "LOC115232560"; ID ""; gene_name "LOC115232560"; transcript_id "G5291.2"; exon_number "1"; uniq_trans_id "G5291.2";
NC_042997.1	PBRI	exon	211444764	211444991	.	+	.	gene_id "LOC115232560"; ID ""; gene_name "LOC115232560"; transcript_id "G5291.2"; exon_number "2"; uniq_trans_id "G5291.2";
NC_042997.1	PBRI	exon	211445571	211445798	.	+	.	gene_id "LOC115232560"; ID ""; gene_name "LOC115232560"; transcript_id "G5291.2"; exon_number "3"; uniq_trans_id "G5291.2";
NC_042997.1	PBRI	exon	211451476	211451530	.	+	.	gene_id "LOC115232560"; ID ""; gene_name "LOC115232560"; transcript_id "G5291.2"; exon_number "4"; uniq_trans_id "G5291.2";
NC_042997.1	PBRI	exon	211457923	211458056	.	+	.	gene_id "LOC115232560"; ID ""; gene_name "LOC115232560"; transcript_id "G5291.2"; exon_number "5"; uniq_trans_id "G5291.2";
NC_042997.1	PBRI	exon	211458449	211458626	.	+	.	gene_id "LOC115232560"; ID ""; gene_name "LOC115232560"; transcript_id "G5291.2"; exon_number "6"; uniq_trans_id "G5291.2";
NC_042997.1	PBRI	exon	211462027	211462449	.	+	.	gene_id "LOC115232560"; ID ""; gene_name "LOC115232560"; transcript_id "G5291.2"; exon_number "7"; uniq_trans_id "G5291.2";
NC_042997.1	PBRI	transcript	211457007	211462449	.	+	.	gene_id "LOC115232560"; ID ""; gene_name "LOC115232560"; transcript_id "G5291.4"; uniq_trans_id "G5291.4";
NC_042997.1	PBRI	exon	211457007	211458626	.	+	.	gene_id "LOC115232560"; ID ""; gene_name "LOC115232560"; transcript_id "G5291.4"; exon_number "1"; uniq_trans_id "G5291.4";
NC_042997.1	PBRI	exon	211462027	211462449	.	+	.	gene_id "LOC115232560"; ID ""; gene_name "LOC115232560"; transcript_id "G5291.4"; exon_number "2"; uniq_trans_id "G5291.4";
NC_042997.1	Gnomon	transcript	211436285	211462362	.	+	.	gene_id "LOC115232560"; ID "XM_029802518.2"; gene_name "LOC115232560"; transcript_id "XM_029802518.2";
NC_042997.1	Gnomon	CDS	211444417	211444482	.	+	0	gene_id "LOC115232560"; db_xref "GeneID:115232560"; gbkey "CDS"; gene "LOC115232560"; ID ""; gene_name "LOC115232560"; transcript_id "XM_029802518.2"; product "protein mono-ADP-ribosyltransferase PARP14-like"; protein_id "XP_029658378.2"; exon_number "2";
NC_042997.1	Gnomon	CDS	211444764	211444991	.	+	0	gene_id "LOC115232560"; db_xref "GeneID:115232560"; gbkey "CDS"; gene "LOC115232560"; ID ""; gene_name "LOC115232560"; transcript_id "XM_029802518.2"; product "protein mono-ADP-ribosyltransferase PARP14-like"; protein_id "XP_029658378.2"; exon_number "3";
NC_042997.1	Gnomon	CDS	211445571	211445798	.	+	0	gene_id "LOC115232560"; db_xref "GeneID:115232560"; gbkey "CDS"; gene "LOC115232560"; ID ""; gene_name "LOC115232560"; transcript_id "XM_029802518.2"; product "protein mono-ADP-ribosyltransferase PARP14-like"; protein_id "XP_029658378.2"; exon_number "4";
NC_042997.1	Gnomon	CDS	211451476	211451530	.	+	0	gene_id "LOC115232560"; db_xref "GeneID:115232560"; gbkey "CDS"; gene "LOC115232560"; ID ""; gene_name "LOC115232560"; transcript_id "XM_029802518.2"; product "protein mono-ADP-ribosyltransferase PARP14-like"; protein_id "XP_029658378.2"; exon_number "5";
NC_042997.1	Gnomon	CDS	211457923	211458056	.	+	2	gene_id "LOC115232560"; db_xref "GeneID:115232560"; gbkey "CDS"; gene "LOC115232560"; ID ""; gene_name "LOC115232560"; transcript_id "XM_029802518.2"; product "protein mono-ADP-ribosyltransferase PARP14-like"; protein_id "XP_029658378.2"; exon_number "6";
NC_042997.1	Gnomon	CDS	211458449	211458626	.	+	0	gene_id "LOC115232560"; db_xref "GeneID:115232560"; gbkey "CDS"; gene "LOC115232560"; ID ""; gene_name "LOC115232560"; transcript_id "XM_029802518.2"; product "protein mono-ADP-ribosyltransferase PARP14-like"; protein_id "XP_029658378.2"; exon_number "7";
NC_042997.1	Gnomon	CDS	211462027	211462292	.	+	2	gene_id "LOC115232560"; db_xref "GeneID:115232560"; gbkey "CDS"; gene "LOC115232560"; ID ""; gene_name "LOC115232560"; transcript_id "XM_029802518.2"; product "protein mono-ADP-ribosyltransferase PARP14-like"; protein_id "XP_029658378.2"; exon_number "8";
NC_042997.1	Gnomon	exon	211436285	211436463	.	+	.	gene_id "LOC115232560"; db_xref "GeneID:115232560"; gbkey "mRNA"; gene "LOC115232560"; ID ""; gene_name "LOC115232560"; transcript_id "XM_029802518.2"; product "protein mono-ADP-ribosyltransferase PARP14-like"; exon_number "1"; model_evidence "Supporting evidence includes similarity to: 1 Protein, and 100% coverage of the annotated genomic feature by RNAseq alignments, including 3 samples with support for all annotated introns";
NC_042997.1	Gnomon	exon	211444364	211444482	.	+	.	gene_id "LOC115232560"; db_xref "GeneID:115232560"; gbkey "mRNA"; gene "LOC115232560"; ID ""; gene_name "LOC115232560"; transcript_id "XM_029802518.2"; product "protein mono-ADP-ribosyltransferase PARP14-like"; exon_number "2"; model_evidence "Supporting evidence includes similarity to: 1 Protein, and 100% coverage of the annotated genomic feature by RNAseq alignments, including 3 samples with support for all annotated introns";
NC_042997.1	Gnomon	exon	211444764	211444991	.	+	.	gene_id "LOC115232560"; db_xref "GeneID:115232560"; gbkey "mRNA"; gene "LOC115232560"; ID ""; gene_name "LOC115232560"; transcript_id "XM_029802518.2"; product "protein mono-ADP-ribosyltransferase PARP14-like"; exon_number "3"; model_evidence "Supporting evidence includes similarity to: 1 Protein, and 100% coverage of the annotated genomic feature by RNAseq alignments, including 3 samples with support for all annotated introns";
NC_042997.1	Gnomon	exon	211445571	211445798	.	+	.	gene_id "LOC115232560"; db_xref "GeneID:115232560"; gbkey "mRNA"; gene "LOC115232560"; ID ""; gene_name "LOC115232560"; transcript_id "XM_029802518.2"; product "protein mono-ADP-ribosyltransferase PARP14-like"; exon_number "4"; model_evidence "Supporting evidence includes similarity to: 1 Protein, and 100% coverage of the annotated genomic feature by RNAseq alignments, including 3 samples with support for all annotated introns";
NC_042997.1	Gnomon	exon	211451476	211451530	.	+	.	gene_id "LOC115232560"; db_xref "GeneID:115232560"; gbkey "mRNA"; gene "LOC115232560"; ID ""; gene_name "LOC115232560"; transcript_id "XM_029802518.2"; product "protein mono-ADP-ribosyltransferase PARP14-like"; exon_number "5"; model_evidence "Supporting evidence includes similarity to: 1 Protein, and 100% coverage of the annotated genomic feature by RNAseq alignments, including 3 samples with support for all annotated introns";
NC_042997.1	Gnomon	exon	211457923	211458056	.	+	.	gene_id "LOC115232560"; db_xref "GeneID:115232560"; gbkey "mRNA"; gene "LOC115232560"; ID ""; gene_name "LOC115232560"; transcript_id "XM_029802518.2"; product "protein mono-ADP-ribosyltransferase PARP14-like"; exon_number "6"; model_evidence "Supporting evidence includes similarity to: 1 Protein, and 100% coverage of the annotated genomic feature by RNAseq alignments, including 3 samples with support for all annotated introns";
NC_042997.1	Gnomon	exon	211458449	211458626	.	+	.	gene_id "LOC115232560"; db_xref "GeneID:115232560"; gbkey "mRNA"; gene "LOC115232560"; ID ""; gene_name "LOC115232560"; transcript_id "XM_029802518.2"; product "protein mono-ADP-ribosyltransferase PARP14-like"; exon_number "7"; model_evidence "Supporting evidence includes similarity to: 1 Protein, and 100% coverage of the annotated genomic feature by RNAseq alignments, including 3 samples with support for all annotated introns";
NC_042997.1	Gnomon	exon	211462027	211462362	.	+	.	gene_id "LOC115232560"; db_xref "GeneID:115232560"; gbkey "mRNA"; gene "LOC115232560"; ID ""; gene_name "LOC115232560"; transcript_id "XM_029802518.2"; product "protein mono-ADP-ribosyltransferase PARP14-like"; exon_number "8"; model_evidence "Supporting evidence includes similarity to: 1 Protein, and 100% coverage of the annotated genomic feature by RNAseq alignments, including 3 samples with support for all annotated introns";
NC_042997.1	Gnomon	start_codon	211444417	211444419	.	+	0	gene_id "LOC115232560"; db_xref "GeneID:115232560"; gbkey "CDS"; gene "LOC115232560"; ID ""; gene_name "LOC115232560"; transcript_id "XM_029802518.2"; product "protein mono-ADP-ribosyltransferase PARP14-like"; protein_id "XP_029658378.2"; exon_number "2";
NC_042997.1	Gnomon	stop_codon	211462293	211462295	.	+	0	gene_id "LOC115232560"; db_xref "GeneID:115232560"; gbkey "CDS"; gene "LOC115232560"; ID ""; gene_name "LOC115232560"; transcript_id "XM_029802518.2"; product "protein mono-ADP-ribosyltransferase PARP14-like"; protein_id "XP_029658378.2"; exon_number "8";
NC_042997.1	Gnomon	gene	211577643	211581303	.	+	.	gene_id "LOC115232567"; db_xref "GeneID:115232567"; gbkey "Gene"; gene "LOC115232567"; gene_biotype "protein_coding"; ID ""; gene_name "LOC115232567";
NC_042997.1	Gnomon	transcript	211577643	211581303	.	+	.	gene_id "LOC115232567"; ID "XM_029802532.1"; gene_name "LOC115232567"; transcript_id "XM_029802532.1";
NC_042997.1	Gnomon	CDS	211577643	211577742	.	+	0	gene_id "LOC115232567"; db_xref "GeneID:115232567"; gbkey "CDS"; gene "LOC115232567"; ID ""; gene_name "LOC115232567"; transcript_id "XM_029802532.1"; product "protein mono-ADP-ribosyltransferase PARP14-like"; protein_id "XP_029658392.1"; exon_number "1";
NC_042997.1	Gnomon	CDS	211578327	211578437	.	+	2	gene_id "LOC115232567"; db_xref "GeneID:115232567"; gbkey "CDS"; gene "LOC115232567"; ID ""; gene_name "LOC115232567"; transcript_id "XM_029802532.1"; product "protein mono-ADP-ribosyltransferase PARP14-like"; protein_id "XP_029658392.1"; exon_number "2";
NC_042997.1	Gnomon	CDS	211579596	211579732	.	+	2	gene_id "LOC115232567"; db_xref "GeneID:115232567"; gbkey "CDS"; gene "LOC115232567"; ID ""; gene_name "LOC115232567"; transcript_id "XM_029802532.1"; product "protein mono-ADP-ribosyltransferase PARP14-like"; protein_id "XP_029658392.1"; exon_number "3";
NC_042997.1	Gnomon	CDS	211580014	211580241	.	+	0	gene_id "LOC115232567"; db_xref "GeneID:115232567"; gbkey "CDS"; gene "LOC115232567"; ID ""; gene_name "LOC115232567"; transcript_id "XM_029802532.1"; product "protein mono-ADP-ribosyltransferase PARP14-like"; protein_id "XP_029658392.1"; exon_number "4";
NC_042997.1	Gnomon	CDS	211581067	211581300	.	+	0	gene_id "LOC115232567"; db_xref "GeneID:115232567"; gbkey "CDS"; gene "LOC115232567"; ID ""; gene_name "LOC115232567"; transcript_id "XM_029802532.1"; product "protein mono-ADP-ribosyltransferase PARP14-like"; protein_id "XP_029658392.1"; exon_number "5";
NC_042997.1	Gnomon	exon	211577643	211577742	.	+	.	gene_id "LOC115232567"; db_xref "GeneID:115232567"; gbkey "mRNA"; gene "LOC115232567"; ID ""; gene_name "LOC115232567"; transcript_id "XM_029802532.1"; product "protein mono-ADP-ribosyltransferase PARP14-like"; exon_number "1"; model_evidence "Supporting evidence includes similarity to: 83% coverage of the annotated genomic feature by RNAseq alignments";
NC_042997.1	Gnomon	exon	211578327	211578437	.	+	.	gene_id "LOC115232567"; db_xref "GeneID:115232567"; gbkey "mRNA"; gene "LOC115232567"; ID ""; gene_name "LOC115232567"; transcript_id "XM_029802532.1"; product "protein mono-ADP-ribosyltransferase PARP14-like"; exon_number "2"; model_evidence "Supporting evidence includes similarity to: 83% coverage of the annotated genomic feature by RNAseq alignments";
NC_042997.1	Gnomon	exon	211579596	211579732	.	+	.	gene_id "LOC115232567"; db_xref "GeneID:115232567"; gbkey "mRNA"; gene "LOC115232567"; ID ""; gene_name "LOC115232567"; transcript_id "XM_029802532.1"; product "protein mono-ADP-ribosyltransferase PARP14-like"; exon_number "3"; model_evidence "Supporting evidence includes similarity to: 83% coverage of the annotated genomic feature by RNAseq alignments";
NC_042997.1	Gnomon	exon	211580014	211580241	.	+	.	gene_id "LOC115232567"; db_xref "GeneID:115232567"; gbkey "mRNA"; gene "LOC115232567"; ID ""; gene_name "LOC115232567"; transcript_id "XM_029802532.1"; product "protein mono-ADP-ribosyltransferase PARP14-like"; exon_number "4"; model_evidence "Supporting evidence includes similarity to: 83% coverage of the annotated genomic feature by RNAseq alignments";
NC_042997.1	Gnomon	exon	211581067	211581303	.	+	.	gene_id "LOC115232567"; db_xref "GeneID:115232567"; gbkey "mRNA"; gene "LOC115232567"; ID ""; gene_name "LOC115232567"; transcript_id "XM_029802532.1"; product "protein mono-ADP-ribosyltransferase PARP14-like"; exon_number "5"; model_evidence "Supporting evidence includes similarity to: 83% coverage of the annotated genomic feature by RNAseq alignments";
NC_042997.1	Gnomon	start_codon	211577643	211577645	.	+	0	gene_id "LOC115232567"; db_xref "GeneID:115232567"; gbkey "CDS"; gene "LOC115232567"; ID ""; gene_name "LOC115232567"; transcript_id "XM_029802532.1"; product "protein mono-ADP-ribosyltransferase PARP14-like"; protein_id "XP_029658392.1"; exon_number "1";
NC_042997.1	Gnomon	stop_codon	211581301	211581303	.	+	0	gene_id "LOC115232567"; db_xref "GeneID:115232567"; gbkey "CDS"; gene "LOC115232567"; ID ""; gene_name "LOC115232567"; transcript_id "XM_029802532.1"; product "protein mono-ADP-ribosyltransferase PARP14-like"; protein_id "XP_029658392.1"; exon_number "5";
NC_042997.1	Gnomon	gene	211641794	211680918	.	+	.	gene_id "LOC115232576"; db_xref "GeneID:115232576"; gbkey "Gene"; gene "LOC115232576"; gene_biotype "protein_coding"; ID ""; gene_name "LOC115232576";
NC_042997.1	Gnomon~FLAMseq	transcript	211641794	211680918	.	+	.	gene_id "LOC115232576"; ID "XM_029802542.1"; gene_name "LOC115232576"; transcript_id "FLAMseq_ext~XM_029802542.1"; three_prime_ext "37814";
NC_042997.1	Gnomon~FLAMseq	exon	211641794	211643104	.	+	.	gene_id "LOC115232576"; db_xref "GeneID:115232576"; gbkey "mRNA"; gene "LOC115232576"; ID ""; gene_name "LOC115232576"; transcript_id "FLAMseq_ext~XM_029802542.1"; product "uncharacterized protein K02A2.6-like"; exon_number "1"; model_evidence "Supporting evidence includes similarity to: 1 Protein";
NC_042997.1	Gnomon~FLAMseq	exon	211641794	211680918	.	+	.	gene_id "LOC115232576"; db_xref "GeneID:115232576"; gbkey "mRNA"; gene "LOC115232576"; ID ""; gene_name "LOC115232576"; transcript_id "FLAMseq_ext~XM_029802542.1"; product ""; exon_number "1"; model_evidence ""; three_prime_ext "37814";
NC_042997.1	Gnomon	transcript	211641794	211643104	.	+	.	gene_id "LOC115232576"; ID "XM_029802542.1"; gene_name "LOC115232576"; transcript_id "XM_029802542.1";
NC_042997.1	Gnomon	CDS	211641794	211643101	.	+	0	gene_id "LOC115232576"; db_xref "GeneID:115232576"; gbkey "CDS"; gene "LOC115232576"; ID ""; gene_name "LOC115232576"; transcript_id "XM_029802542.1"; product "uncharacterized protein K02A2.6-like"; protein_id "XP_029658402.1"; exon_number "1";
NC_042997.1	Gnomon	exon	211641794	211643104	.	+	.	gene_id "LOC115232576"; db_xref "GeneID:115232576"; gbkey "mRNA"; gene "LOC115232576"; ID ""; gene_name "LOC115232576"; transcript_id "XM_029802542.1"; product "uncharacterized protein K02A2.6-like"; exon_number "1"; model_evidence "Supporting evidence includes similarity to: 1 Protein";
NC_042997.1	Gnomon	start_codon	211641794	211641796	.	+	0	gene_id "LOC115232576"; db_xref "GeneID:115232576"; gbkey "CDS"; gene "LOC115232576"; ID ""; gene_name "LOC115232576"; transcript_id "XM_029802542.1"; product "uncharacterized protein K02A2.6-like"; protein_id "XP_029658402.1"; exon_number "1";
NC_042997.1	Gnomon	stop_codon	211643102	211643104	.	+	0	gene_id "LOC115232576"; db_xref "GeneID:115232576"; gbkey "CDS"; gene "LOC115232576"; ID ""; gene_name "LOC115232576"; transcript_id "XM_029802542.1"; product "uncharacterized protein K02A2.6-like"; protein_id "XP_029658402.1"; exon_number "1";
NC_042997.1	Gnomon	gene	211650033	211664209	.	-	.	gene_id "LOC115232585"; db_xref "GeneID:115232585"; gbkey "Gene"; gene "LOC115232585"; gene_biotype "protein_coding"; ID ""; gene_name "LOC115232585";
NC_042997.1	Gnomon	transcript	211650033	211664209	.	-	.	gene_id "LOC115232585"; ID "XM_036509226.1"; gene_name "LOC115232585"; transcript_id "XM_036509226.1";
NC_042997.1	Gnomon	CDS	211650061	211650299	.	-	2	gene_id "LOC115232585"; db_xref "GeneID:115232585"; gbkey "CDS"; gene "LOC115232585"; ID ""; gene_name "LOC115232585"; transcript_id "XM_036509226.1"; product "protein mono-ADP-ribosyltransferase PARP10-like"; protein_id "XP_036365119.1"; exon_number "5";
NC_042997.1	Gnomon	CDS	211651238	211651474	.	-	2	gene_id "LOC115232585"; db_xref "GeneID:115232585"; gbkey "CDS"; gene "LOC115232585"; ID ""; gene_name "LOC115232585"; transcript_id "XM_036509226.1"; product "protein mono-ADP-ribosyltransferase PARP10-like"; protein_id "XP_036365119.1"; exon_number "4";
NC_042997.1	Gnomon	CDS	211652887	211653084	.	-	2	gene_id "LOC115232585"; db_xref "GeneID:115232585"; gbkey "CDS"; gene "LOC115232585"; ID ""; gene_name "LOC115232585"; transcript_id "XM_036509226.1"; product "protein mono-ADP-ribosyltransferase PARP10-like"; protein_id "XP_036365119.1"; exon_number "3";
NC_042997.1	Gnomon	CDS	211654298	211654310	.	-	0	gene_id "LOC115232585"; db_xref "GeneID:115232585"; gbkey "CDS"; gene "LOC115232585"; ID ""; gene_name "LOC115232585"; transcript_id "XM_036509226.1"; product "protein mono-ADP-ribosyltransferase PARP10-like"; protein_id "XP_036365119.1"; exon_number "2";
NC_042997.1	Gnomon	exon	211650033	211650299	.	-	.	gene_id "LOC115232585"; db_xref "GeneID:115232585"; gbkey "mRNA"; gene "LOC115232585"; ID ""; gene_name "LOC115232585"; transcript_id "XM_036509226.1"; product "protein mono-ADP-ribosyltransferase PARP10-like"; exon_number "5"; model_evidence "Supporting evidence includes similarity to: 100% coverage of the annotated genomic feature by RNAseq alignments, including 16 samples with support for all annotated introns";
NC_042997.1	Gnomon	exon	211651238	211651474	.	-	.	gene_id "LOC115232585"; db_xref "GeneID:115232585"; gbkey "mRNA"; gene "LOC115232585"; ID ""; gene_name "LOC115232585"; transcript_id "XM_036509226.1"; product "protein mono-ADP-ribosyltransferase PARP10-like"; exon_number "4"; model_evidence "Supporting evidence includes similarity to: 100% coverage of the annotated genomic feature by RNAseq alignments, including 16 samples with support for all annotated introns";
NC_042997.1	Gnomon	exon	211652887	211653084	.	-	.	gene_id "LOC115232585"; db_xref "GeneID:115232585"; gbkey "mRNA"; gene "LOC115232585"; ID ""; gene_name "LOC115232585"; transcript_id "XM_036509226.1"; product "protein mono-ADP-ribosyltransferase PARP10-like"; exon_number "3"; model_evidence "Supporting evidence includes similarity to: 100% coverage of the annotated genomic feature by RNAseq alignments, including 16 samples with support for all annotated introns";
NC_042997.1	Gnomon	exon	211654298	211654332	.	-	.	gene_id "LOC115232585"; db_xref "GeneID:115232585"; gbkey "mRNA"; gene "LOC115232585"; ID ""; gene_name "LOC115232585"; transcript_id "XM_036509226.1"; product "protein mono-ADP-ribosyltransferase PARP10-like"; exon_number "2"; model_evidence "Supporting evidence includes similarity to: 100% coverage of the annotated genomic feature by RNAseq alignments, including 16 samples with support for all annotated introns";
NC_042997.1	Gnomon	exon	211664175	211664209	.	-	.	gene_id "LOC115232585"; db_xref "GeneID:115232585"; gbkey "mRNA"; gene "LOC115232585"; ID ""; gene_name "LOC115232585"; transcript_id "XM_036509226.1"; product "protein mono-ADP-ribosyltransferase PARP10-like"; exon_number "1"; model_evidence "Supporting evidence includes similarity to: 100% coverage of the annotated genomic feature by RNAseq alignments, including 16 samples with support for all annotated introns";
NC_042997.1	Gnomon	start_codon	211654308	211654310	.	-	0	gene_id "LOC115232585"; db_xref "GeneID:115232585"; gbkey "CDS"; gene "LOC115232585"; ID ""; gene_name "LOC115232585"; transcript_id "XM_036509226.1"; product "protein mono-ADP-ribosyltransferase PARP10-like"; protein_id "XP_036365119.1"; exon_number "2";
NC_042997.1	Gnomon	stop_codon	211650058	211650060	.	-	0	gene_id "LOC115232585"; db_xref "GeneID:115232585"; gbkey "CDS"; gene "LOC115232585"; ID ""; gene_name "LOC115232585"; transcript_id "XM_036509226.1"; product "protein mono-ADP-ribosyltransferase PARP10-like"; protein_id "XP_036365119.1"; exon_number "5";
NC_042997.1	Gnomon	gene	211872648	211968375	.	-	.	gene_id "LOC115232594"; db_xref "GeneID:115232594"; gbkey "Gene"; gene "LOC115232594"; gene_biotype "protein_coding"; ID ""; gene_name "LOC115232594";
NC_042997.1	Gnomon~FLAMseq	transcript	211872648	211968375	.	-	.	gene_id "LOC115232594"; ID "XM_036507744.1"; gene_name "LOC115232594"; transcript_id "FLAMseq_ext~XM_036507744.1"; three_prime_ext "47146";
NC_042997.1	Gnomon~FLAMseq	exon	211919794	211919905	.	-	.	gene_id "LOC115232594"; db_xref "GeneID:115232594"; gbkey "mRNA"; gene "LOC115232594"; ID ""; gene_name "LOC115232594"; transcript_id "FLAMseq_ext~XM_036507744.1"; product "astacin-like metalloprotease toxin 2"; exon_number "11"; model_evidence "Supporting evidence includes similarity to: 6 Proteins, and 99% coverage of the annotated genomic feature by RNAseq alignments, including 1 sample with support for all annotated introns";
NC_042997.1	Gnomon~FLAMseq	exon	211923538	211923791	.	-	.	gene_id "LOC115232594"; db_xref "GeneID:115232594"; gbkey "mRNA"; gene "LOC115232594"; ID ""; gene_name "LOC115232594"; transcript_id "FLAMseq_ext~XM_036507744.1"; product "astacin-like metalloprotease toxin 2"; exon_number "10"; model_evidence "Supporting evidence includes similarity to: 6 Proteins, and 99% coverage of the annotated genomic feature by RNAseq alignments, including 1 sample with support for all annotated introns";
NC_042997.1	Gnomon~FLAMseq	exon	211927961	211928125	.	-	.	gene_id "LOC115232594"; db_xref "GeneID:115232594"; gbkey "mRNA"; gene "LOC115232594"; ID ""; gene_name "LOC115232594"; transcript_id "FLAMseq_ext~XM_036507744.1"; product "astacin-like metalloprotease toxin 2"; exon_number "9"; model_evidence "Supporting evidence includes similarity to: 6 Proteins, and 99% coverage of the annotated genomic feature by RNAseq alignments, including 1 sample with support for all annotated introns";
NC_042997.1	Gnomon~FLAMseq	exon	211928985	211929230	.	-	.	gene_id "LOC115232594"; db_xref "GeneID:115232594"; gbkey "mRNA"; gene "LOC115232594"; ID ""; gene_name "LOC115232594"; transcript_id "FLAMseq_ext~XM_036507744.1"; product "astacin-like metalloprotease toxin 2"; exon_number "8"; model_evidence "Supporting evidence includes similarity to: 6 Proteins, and 99% coverage of the annotated genomic feature by RNAseq alignments, including 1 sample with support for all annotated introns";
NC_042997.1	Gnomon~FLAMseq	exon	211943088	211943263	.	-	.	gene_id "LOC115232594"; db_xref "GeneID:115232594"; gbkey "mRNA"; gene "LOC115232594"; ID ""; gene_name "LOC115232594"; transcript_id "FLAMseq_ext~XM_036507744.1"; product "astacin-like metalloprotease toxin 2"; exon_number "7"; model_evidence "Supporting evidence includes similarity to: 6 Proteins, and 99% coverage of the annotated genomic feature by RNAseq alignments, including 1 sample with support for all annotated introns";
NC_042997.1	Gnomon~FLAMseq	exon	211950533	211950668	.	-	.	gene_id "LOC115232594"; db_xref "GeneID:115232594"; gbkey "mRNA"; gene "LOC115232594"; ID ""; gene_name "LOC115232594"; transcript_id "FLAMseq_ext~XM_036507744.1"; product "astacin-like metalloprotease toxin 2"; exon_number "6"; model_evidence "Supporting evidence includes similarity to: 6 Proteins, and 99% coverage of the annotated genomic feature by RNAseq alignments, including 1 sample with support for all annotated introns";
NC_042997.1	Gnomon~FLAMseq	exon	211953118	211953193	.	-	.	gene_id "LOC115232594"; db_xref "GeneID:115232594"; gbkey "mRNA"; gene "LOC115232594"; ID ""; gene_name "LOC115232594"; transcript_id "FLAMseq_ext~XM_036507744.1"; product "astacin-like metalloprotease toxin 2"; exon_number "5"; model_evidence "Supporting evidence includes similarity to: 6 Proteins, and 99% coverage of the annotated genomic feature by RNAseq alignments, including 1 sample with support for all annotated introns";
NC_042997.1	Gnomon~FLAMseq	exon	211953788	211953831	.	-	.	gene_id "LOC115232594"; db_xref "GeneID:115232594"; gbkey "mRNA"; gene "LOC115232594"; ID ""; gene_name "LOC115232594"; transcript_id "FLAMseq_ext~XM_036507744.1"; product "astacin-like metalloprotease toxin 2"; exon_number "4"; model_evidence "Supporting evidence includes similarity to: 6 Proteins, and 99% coverage of the annotated genomic feature by RNAseq alignments, including 1 sample with support for all annotated introns";
NC_042997.1	Gnomon~FLAMseq	exon	211959121	211959153	.	-	.	gene_id "LOC115232594"; db_xref "GeneID:115232594"; gbkey "mRNA"; gene "LOC115232594"; ID ""; gene_name "LOC115232594"; transcript_id "FLAMseq_ext~XM_036507744.1"; product "astacin-like metalloprotease toxin 2"; exon_number "3"; model_evidence "Supporting evidence includes similarity to: 6 Proteins, and 99% coverage of the annotated genomic feature by RNAseq alignments, including 1 sample with support for all annotated introns";
NC_042997.1	Gnomon~FLAMseq	exon	211965805	211965820	.	-	.	gene_id "LOC115232594"; db_xref "GeneID:115232594"; gbkey "mRNA"; gene "LOC115232594"; ID ""; gene_name "LOC115232594"; transcript_id "FLAMseq_ext~XM_036507744.1"; product "astacin-like metalloprotease toxin 2"; exon_number "2"; model_evidence "Supporting evidence includes similarity to: 6 Proteins, and 99% coverage of the annotated genomic feature by RNAseq alignments, including 1 sample with support for all annotated introns";
NC_042997.1	Gnomon~FLAMseq	exon	211968304	211968375	.	-	.	gene_id "LOC115232594"; db_xref "GeneID:115232594"; gbkey "mRNA"; gene "LOC115232594"; ID ""; gene_name "LOC115232594"; transcript_id "FLAMseq_ext~XM_036507744.1"; product "astacin-like metalloprotease toxin 2"; exon_number "1"; model_evidence "Supporting evidence includes similarity to: 6 Proteins, and 99% coverage of the annotated genomic feature by RNAseq alignments, including 1 sample with support for all annotated introns";
NC_042997.1	Gnomon~FLAMseq	exon	211872648	211919905	.	-	.	gene_id "LOC115232594"; db_xref "GeneID:115232594"; gbkey "mRNA"; gene "LOC115232594"; ID ""; gene_name "LOC115232594"; transcript_id "FLAMseq_ext~XM_036507744.1"; product ""; exon_number "11"; model_evidence "Supporting evidence includes similarity to: 6 Proteins, and 99% coverage of the annotated genomic feature by RNAseq alignments"; three_prime_ext "47146";
NC_042997.1	Gnomon	transcript	211919794	211968375	.	-	.	gene_id "LOC115232594"; ID "XM_036507744.1"; gene_name "LOC115232594"; transcript_id "XM_036507744.1";
NC_042997.1	Gnomon	CDS	211919798	211919905	.	-	0	gene_id "LOC115232594"; db_xref "GeneID:115232594"; gbkey "CDS"; gene "LOC115232594"; ID ""; gene_name "LOC115232594"; transcript_id "XM_036507744.1"; product "astacin-like metalloprotease toxin 2"; protein_id "XP_036363637.1"; exon_number "11";
NC_042997.1	Gnomon	CDS	211923538	211923791	.	-	2	gene_id "LOC115232594"; db_xref "GeneID:115232594"; gbkey "CDS"; gene "LOC115232594"; ID ""; gene_name "LOC115232594"; transcript_id "XM_036507744.1"; product "astacin-like metalloprotease toxin 2"; protein_id "XP_036363637.1"; exon_number "10";
NC_042997.1	Gnomon	CDS	211927961	211928125	.	-	2	gene_id "LOC115232594"; db_xref "GeneID:115232594"; gbkey "CDS"; gene "LOC115232594"; ID ""; gene_name "LOC115232594"; transcript_id "XM_036507744.1"; product "astacin-like metalloprotease toxin 2"; protein_id "XP_036363637.1"; exon_number "9";
NC_042997.1	Gnomon	CDS	211928985	211929230	.	-	2	gene_id "LOC115232594"; db_xref "GeneID:115232594"; gbkey "CDS"; gene "LOC115232594"; ID ""; gene_name "LOC115232594"; transcript_id "XM_036507744.1"; product "astacin-like metalloprotease toxin 2"; protein_id "XP_036363637.1"; exon_number "8";
NC_042997.1	Gnomon	CDS	211943088	211943263	.	-	1	gene_id "LOC115232594"; db_xref "GeneID:115232594"; gbkey "CDS"; gene "LOC115232594"; ID ""; gene_name "LOC115232594"; transcript_id "XM_036507744.1"; product "astacin-like metalloprotease toxin 2"; protein_id "XP_036363637.1"; exon_number "7";
NC_042997.1	Gnomon	CDS	211950533	211950668	.	-	2	gene_id "LOC115232594"; db_xref "GeneID:115232594"; gbkey "CDS"; gene "LOC115232594"; ID ""; gene_name "LOC115232594"; transcript_id "XM_036507744.1"; product "astacin-like metalloprotease toxin 2"; protein_id "XP_036363637.1"; exon_number "6";
NC_042997.1	Gnomon	CDS	211953118	211953193	.	-	0	gene_id "LOC115232594"; db_xref "GeneID:115232594"; gbkey "CDS"; gene "LOC115232594"; ID ""; gene_name "LOC115232594"; transcript_id "XM_036507744.1"; product "astacin-like metalloprotease toxin 2"; protein_id "XP_036363637.1"; exon_number "5";
NC_042997.1	Gnomon	CDS	211953788	211953831	.	-	2	gene_id "LOC115232594"; db_xref "GeneID:115232594"; gbkey "CDS"; gene "LOC115232594"; ID ""; gene_name "LOC115232594"; transcript_id "XM_036507744.1"; product "astacin-like metalloprotease toxin 2"; protein_id "XP_036363637.1"; exon_number "4";
NC_042997.1	Gnomon	CDS	211959121	211959153	.	-	2	gene_id "LOC115232594"; db_xref "GeneID:115232594"; gbkey "CDS"; gene "LOC115232594"; ID ""; gene_name "LOC115232594"; transcript_id "XM_036507744.1"; product "astacin-like metalloprotease toxin 2"; protein_id "XP_036363637.1"; exon_number "3";
NC_042997.1	Gnomon	CDS	211965805	211965820	.	-	0	gene_id "LOC115232594"; db_xref "GeneID:115232594"; gbkey "CDS"; gene "LOC115232594"; ID ""; gene_name "LOC115232594"; transcript_id "XM_036507744.1"; product "astacin-like metalloprotease toxin 2"; protein_id "XP_036363637.1"; exon_number "2";
NC_042997.1	Gnomon	CDS	211968304	211968375	.	-	0	gene_id "LOC115232594"; db_xref "GeneID:115232594"; gbkey "CDS"; gene "LOC115232594"; ID ""; gene_name "LOC115232594"; transcript_id "XM_036507744.1"; product "astacin-like metalloprotease toxin 2"; protein_id "XP_036363637.1"; exon_number "1";
NC_042997.1	Gnomon	exon	211919794	211919905	.	-	.	gene_id "LOC115232594"; db_xref "GeneID:115232594"; gbkey "mRNA"; gene "LOC115232594"; ID ""; gene_name "LOC115232594"; transcript_id "XM_036507744.1"; product "astacin-like metalloprotease toxin 2"; exon_number "11"; model_evidence "Supporting evidence includes similarity to: 6 Proteins, and 99% coverage of the annotated genomic feature by RNAseq alignments, including 1 sample with support for all annotated introns";
NC_042997.1	Gnomon	exon	211923538	211923791	.	-	.	gene_id "LOC115232594"; db_xref "GeneID:115232594"; gbkey "mRNA"; gene "LOC115232594"; ID ""; gene_name "LOC115232594"; transcript_id "XM_036507744.1"; product "astacin-like metalloprotease toxin 2"; exon_number "10"; model_evidence "Supporting evidence includes similarity to: 6 Proteins, and 99% coverage of the annotated genomic feature by RNAseq alignments, including 1 sample with support for all annotated introns";
NC_042997.1	Gnomon	exon	211927961	211928125	.	-	.	gene_id "LOC115232594"; db_xref "GeneID:115232594"; gbkey "mRNA"; gene "LOC115232594"; ID ""; gene_name "LOC115232594"; transcript_id "XM_036507744.1"; product "astacin-like metalloprotease toxin 2"; exon_number "9"; model_evidence "Supporting evidence includes similarity to: 6 Proteins, and 99% coverage of the annotated genomic feature by RNAseq alignments, including 1 sample with support for all annotated introns";
NC_042997.1	Gnomon	exon	211928985	211929230	.	-	.	gene_id "LOC115232594"; db_xref "GeneID:115232594"; gbkey "mRNA"; gene "LOC115232594"; ID ""; gene_name "LOC115232594"; transcript_id "XM_036507744.1"; product "astacin-like metalloprotease toxin 2"; exon_number "8"; model_evidence "Supporting evidence includes similarity to: 6 Proteins, and 99% coverage of the annotated genomic feature by RNAseq alignments, including 1 sample with support for all annotated introns";
NC_042997.1	Gnomon	exon	211943088	211943263	.	-	.	gene_id "LOC115232594"; db_xref "GeneID:115232594"; gbkey "mRNA"; gene "LOC115232594"; ID ""; gene_name "LOC115232594"; transcript_id "XM_036507744.1"; product "astacin-like metalloprotease toxin 2"; exon_number "7"; model_evidence "Supporting evidence includes similarity to: 6 Proteins, and 99% coverage of the annotated genomic feature by RNAseq alignments, including 1 sample with support for all annotated introns";
NC_042997.1	Gnomon	exon	211950533	211950668	.	-	.	gene_id "LOC115232594"; db_xref "GeneID:115232594"; gbkey "mRNA"; gene "LOC115232594"; ID ""; gene_name "LOC115232594"; transcript_id "XM_036507744.1"; product "astacin-like metalloprotease toxin 2"; exon_number "6"; model_evidence "Supporting evidence includes similarity to: 6 Proteins, and 99% coverage of the annotated genomic feature by RNAseq alignments, including 1 sample with support for all annotated introns";
NC_042997.1	Gnomon	exon	211953118	211953193	.	-	.	gene_id "LOC115232594"; db_xref "GeneID:115232594"; gbkey "mRNA"; gene "LOC115232594"; ID ""; gene_name "LOC115232594"; transcript_id "XM_036507744.1"; product "astacin-like metalloprotease toxin 2"; exon_number "5"; model_evidence "Supporting evidence includes similarity to: 6 Proteins, and 99% coverage of the annotated genomic feature by RNAseq alignments, including 1 sample with support for all annotated introns";
NC_042997.1	Gnomon	exon	211953788	211953831	.	-	.	gene_id "LOC115232594"; db_xref "GeneID:115232594"; gbkey "mRNA"; gene "LOC115232594"; ID ""; gene_name "LOC115232594"; transcript_id "XM_036507744.1"; product "astacin-like metalloprotease toxin 2"; exon_number "4"; model_evidence "Supporting evidence includes similarity to: 6 Proteins, and 99% coverage of the annotated genomic feature by RNAseq alignments, including 1 sample with support for all annotated introns";
NC_042997.1	Gnomon	exon	211959121	211959153	.	-	.	gene_id "LOC115232594"; db_xref "GeneID:115232594"; gbkey "mRNA"; gene "LOC115232594"; ID ""; gene_name "LOC115232594"; transcript_id "XM_036507744.1"; product "astacin-like metalloprotease toxin 2"; exon_number "3"; model_evidence "Supporting evidence includes similarity to: 6 Proteins, and 99% coverage of the annotated genomic feature by RNAseq alignments, including 1 sample with support for all annotated introns";
NC_042997.1	Gnomon	exon	211965805	211965820	.	-	.	gene_id "LOC115232594"; db_xref "GeneID:115232594"; gbkey "mRNA"; gene "LOC115232594"; ID ""; gene_name "LOC115232594"; transcript_id "XM_036507744.1"; product "astacin-like metalloprotease toxin 2"; exon_number "2"; model_evidence "Supporting evidence includes similarity to: 6 Proteins, and 99% coverage of the annotated genomic feature by RNAseq alignments, including 1 sample with support for all annotated introns";
NC_042997.1	Gnomon	exon	211968304	211968375	.	-	.	gene_id "LOC115232594"; db_xref "GeneID:115232594"; gbkey "mRNA"; gene "LOC115232594"; ID ""; gene_name "LOC115232594"; transcript_id "XM_036507744.1"; product "astacin-like metalloprotease toxin 2"; exon_number "1"; model_evidence "Supporting evidence includes similarity to: 6 Proteins, and 99% coverage of the annotated genomic feature by RNAseq alignments, including 1 sample with support for all annotated introns";
NC_042997.1	Gnomon	start_codon	211968373	211968375	.	-	0	gene_id "LOC115232594"; db_xref "GeneID:115232594"; gbkey "CDS"; gene "LOC115232594"; ID ""; gene_name "LOC115232594"; transcript_id "XM_036507744.1"; product "astacin-like metalloprotease toxin 2"; protein_id "XP_036363637.1"; exon_number "1";
NC_042997.1	Gnomon	stop_codon	211919795	211919797	.	-	0	gene_id "LOC115232594"; db_xref "GeneID:115232594"; gbkey "CDS"; gene "LOC115232594"; ID ""; gene_name "LOC115232594"; transcript_id "XM_036507744.1"; product "astacin-like metalloprotease toxin 2"; protein_id "XP_036363637.1"; exon_number "11";
NC_042997.1	Gnomon	gene	175692438	175850611	.	+	.	gene_id "LOC115232602"; db_xref "GeneID:115232602"; gbkey "Gene"; gene "LOC115232602"; gene_biotype "protein_coding"; ID ""; gene_name "LOC115232602";
NC_042997.1	Gnomon~FLAMseq	transcript	175692438	175850611	.	+	.	gene_id "LOC115232602"; ID "XM_029802579.2"; gene_name "LOC115232602"; transcript_id "FLAMseq_ext~XM_029802579.2"; three_prime_ext "53331";
NC_042997.1	Gnomon~FLAMseq	exon	175692438	175692636	.	+	.	gene_id "LOC115232602"; db_xref "GeneID:115232602"; gbkey "mRNA"; gene "LOC115232602"; ID ""; gene_name "LOC115232602"; transcript_id "FLAMseq_ext~XM_029802579.2"; product "choline transporter-like protein 2, transcript variant X1"; exon_number "1"; model_evidence "Supporting evidence includes similarity to: 9 Proteins, and 100% coverage of the annotated genomic feature by RNAseq alignments, including 36 samples with support for all annotated introns";
NC_042997.1	Gnomon~FLAMseq	exon	175733383	175733431	.	+	.	gene_id "LOC115232602"; db_xref "GeneID:115232602"; gbkey "mRNA"; gene "LOC115232602"; ID ""; gene_name "LOC115232602"; transcript_id "FLAMseq_ext~XM_029802579.2"; product "choline transporter-like protein 2, transcript variant X1"; exon_number "2"; model_evidence "Supporting evidence includes similarity to: 9 Proteins, and 100% coverage of the annotated genomic feature by RNAseq alignments, including 36 samples with support for all annotated introns";
NC_042997.1	Gnomon~FLAMseq	exon	175751169	175751242	.	+	.	gene_id "LOC115232602"; db_xref "GeneID:115232602"; gbkey "mRNA"; gene "LOC115232602"; ID ""; gene_name "LOC115232602"; transcript_id "FLAMseq_ext~XM_029802579.2"; product "choline transporter-like protein 2, transcript variant X1"; exon_number "3"; model_evidence "Supporting evidence includes similarity to: 9 Proteins, and 100% coverage of the annotated genomic feature by RNAseq alignments, including 36 samples with support for all annotated introns";
NC_042997.1	Gnomon~FLAMseq	exon	175760014	175760092	.	+	.	gene_id "LOC115232602"; db_xref "GeneID:115232602"; gbkey "mRNA"; gene "LOC115232602"; ID ""; gene_name "LOC115232602"; transcript_id "FLAMseq_ext~XM_029802579.2"; product "choline transporter-like protein 2, transcript variant X1"; exon_number "4"; model_evidence "Supporting evidence includes similarity to: 9 Proteins, and 100% coverage of the annotated genomic feature by RNAseq alignments, including 36 samples with support for all annotated introns";
NC_042997.1	Gnomon~FLAMseq	exon	175764655	175764742	.	+	.	gene_id "LOC115232602"; db_xref "GeneID:115232602"; gbkey "mRNA"; gene "LOC115232602"; ID ""; gene_name "LOC115232602"; transcript_id "FLAMseq_ext~XM_029802579.2"; product "choline transporter-like protein 2, transcript variant X1"; exon_number "5"; model_evidence "Supporting evidence includes similarity to: 9 Proteins, and 100% coverage of the annotated genomic feature by RNAseq alignments, including 36 samples with support for all annotated introns";
NC_042997.1	Gnomon~FLAMseq	exon	175765482	175765616	.	+	.	gene_id "LOC115232602"; db_xref "GeneID:115232602"; gbkey "mRNA"; gene "LOC115232602"; ID ""; gene_name "LOC115232602"; transcript_id "FLAMseq_ext~XM_029802579.2"; product "choline transporter-like protein 2, transcript variant X1"; exon_number "6"; model_evidence "Supporting evidence includes similarity to: 9 Proteins, and 100% coverage of the annotated genomic feature by RNAseq alignments, including 36 samples with support for all annotated introns";
NC_042997.1	Gnomon~FLAMseq	exon	175767261	175767324	.	+	.	gene_id "LOC115232602"; db_xref "GeneID:115232602"; gbkey "mRNA"; gene "LOC115232602"; ID ""; gene_name "LOC115232602"; transcript_id "FLAMseq_ext~XM_029802579.2"; product "choline transporter-like protein 2, transcript variant X1"; exon_number "7"; model_evidence "Supporting evidence includes similarity to: 9 Proteins, and 100% coverage of the annotated genomic feature by RNAseq alignments, including 36 samples with support for all annotated introns";
NC_042997.1	Gnomon~FLAMseq	exon	175768166	175768301	.	+	.	gene_id "LOC115232602"; db_xref "GeneID:115232602"; gbkey "mRNA"; gene "LOC115232602"; ID ""; gene_name "LOC115232602"; transcript_id "FLAMseq_ext~XM_029802579.2"; product "choline transporter-like protein 2, transcript variant X1"; exon_number "8"; model_evidence "Supporting evidence includes similarity to: 9 Proteins, and 100% coverage of the annotated genomic feature by RNAseq alignments, including 36 samples with support for all annotated introns";
NC_042997.1	Gnomon~FLAMseq	exon	175768450	175768533	.	+	.	gene_id "LOC115232602"; db_xref "GeneID:115232602"; gbkey "mRNA"; gene "LOC115232602"; ID ""; gene_name "LOC115232602"; transcript_id "FLAMseq_ext~XM_029802579.2"; product "choline transporter-like protein 2, transcript variant X1"; exon_number "9"; model_evidence "Supporting evidence includes similarity to: 9 Proteins, and 100% coverage of the annotated genomic feature by RNAseq alignments, including 36 samples with support for all annotated introns";
NC_042997.1	Gnomon~FLAMseq	exon	175769481	175769593	.	+	.	gene_id "LOC115232602"; db_xref "GeneID:115232602"; gbkey "mRNA"; gene "LOC115232602"; ID ""; gene_name "LOC115232602"; transcript_id "FLAMseq_ext~XM_029802579.2"; product "choline transporter-like protein 2, transcript variant X1"; exon_number "10"; model_evidence "Supporting evidence includes similarity to: 9 Proteins, and 100% coverage of the annotated genomic feature by RNAseq alignments, including 36 samples with support for all annotated introns";
NC_042997.1	Gnomon~FLAMseq	exon	175771059	175771190	.	+	.	gene_id "LOC115232602"; db_xref "GeneID:115232602"; gbkey "mRNA"; gene "LOC115232602"; ID ""; gene_name "LOC115232602"; transcript_id "FLAMseq_ext~XM_029802579.2"; product "choline transporter-like protein 2, transcript variant X1"; exon_number "11"; model_evidence "Supporting evidence includes similarity to: 9 Proteins, and 100% coverage of the annotated genomic feature by RNAseq alignments, including 36 samples with support for all annotated introns";
NC_042997.1	Gnomon~FLAMseq	exon	175771570	175771669	.	+	.	gene_id "LOC115232602"; db_xref "GeneID:115232602"; gbkey "mRNA"; gene "LOC115232602"; ID ""; gene_name "LOC115232602"; transcript_id "FLAMseq_ext~XM_029802579.2"; product "choline transporter-like protein 2, transcript variant X1"; exon_number "12"; model_evidence "Supporting evidence includes similarity to: 9 Proteins, and 100% coverage of the annotated genomic feature by RNAseq alignments, including 36 samples with support for all annotated introns";
NC_042997.1	Gnomon~FLAMseq	exon	175776572	175776664	.	+	.	gene_id "LOC115232602"; db_xref "GeneID:115232602"; gbkey "mRNA"; gene "LOC115232602"; ID ""; gene_name "LOC115232602"; transcript_id "FLAMseq_ext~XM_029802579.2"; product "choline transporter-like protein 2, transcript variant X1"; exon_number "13"; model_evidence "Supporting evidence includes similarity to: 9 Proteins, and 100% coverage of the annotated genomic feature by RNAseq alignments, including 36 samples with support for all annotated introns";
NC_042997.1	Gnomon~FLAMseq	exon	175776943	175777042	.	+	.	gene_id "LOC115232602"; db_xref "GeneID:115232602"; gbkey "mRNA"; gene "LOC115232602"; ID ""; gene_name "LOC115232602"; transcript_id "FLAMseq_ext~XM_029802579.2"; product "choline transporter-like protein 2, transcript variant X1"; exon_number "14"; model_evidence "Supporting evidence includes similarity to: 9 Proteins, and 100% coverage of the annotated genomic feature by RNAseq alignments, including 36 samples with support for all annotated introns";
NC_042997.1	Gnomon~FLAMseq	exon	175781467	175781516	.	+	.	gene_id "LOC115232602"; db_xref "GeneID:115232602"; gbkey "mRNA"; gene "LOC115232602"; ID ""; gene_name "LOC115232602"; transcript_id "FLAMseq_ext~XM_029802579.2"; product "choline transporter-like protein 2, transcript variant X1"; exon_number "15"; model_evidence "Supporting evidence includes similarity to: 9 Proteins, and 100% coverage of the annotated genomic feature by RNAseq alignments, including 36 samples with support for all annotated introns";
NC_042997.1	Gnomon~FLAMseq	exon	175782165	175782341	.	+	.	gene_id "LOC115232602"; db_xref "GeneID:115232602"; gbkey "mRNA"; gene "LOC115232602"; ID ""; gene_name "LOC115232602"; transcript_id "FLAMseq_ext~XM_029802579.2"; product "choline transporter-like protein 2, transcript variant X1"; exon_number "16"; model_evidence "Supporting evidence includes similarity to: 9 Proteins, and 100% coverage of the annotated genomic feature by RNAseq alignments, including 36 samples with support for all annotated introns";
NC_042997.1	Gnomon~FLAMseq	exon	175784453	175784581	.	+	.	gene_id "LOC115232602"; db_xref "GeneID:115232602"; gbkey "mRNA"; gene "LOC115232602"; ID ""; gene_name "LOC115232602"; transcript_id "FLAMseq_ext~XM_029802579.2"; product "choline transporter-like protein 2, transcript variant X1"; exon_number "17"; model_evidence "Supporting evidence includes similarity to: 9 Proteins, and 100% coverage of the annotated genomic feature by RNAseq alignments, including 36 samples with support for all annotated introns";
NC_042997.1	Gnomon~FLAMseq	exon	175785990	175786059	.	+	.	gene_id "LOC115232602"; db_xref "GeneID:115232602"; gbkey "mRNA"; gene "LOC115232602"; ID ""; gene_name "LOC115232602"; transcript_id "FLAMseq_ext~XM_029802579.2"; product "choline transporter-like protein 2, transcript variant X1"; exon_number "18"; model_evidence "Supporting evidence includes similarity to: 9 Proteins, and 100% coverage of the annotated genomic feature by RNAseq alignments, including 36 samples with support for all annotated introns";
NC_042997.1	Gnomon~FLAMseq	exon	175787186	175787259	.	+	.	gene_id "LOC115232602"; db_xref "GeneID:115232602"; gbkey "mRNA"; gene "LOC115232602"; ID ""; gene_name "LOC115232602"; transcript_id "FLAMseq_ext~XM_029802579.2"; product "choline transporter-like protein 2, transcript variant X1"; exon_number "19"; model_evidence "Supporting evidence includes similarity to: 9 Proteins, and 100% coverage of the annotated genomic feature by RNAseq alignments, including 36 samples with support for all annotated introns";
NC_042997.1	Gnomon~FLAMseq	exon	175788215	175788285	.	+	.	gene_id "LOC115232602"; db_xref "GeneID:115232602"; gbkey "mRNA"; gene "LOC115232602"; ID ""; gene_name "LOC115232602"; transcript_id "FLAMseq_ext~XM_029802579.2"; product "choline transporter-like protein 2, transcript variant X1"; exon_number "20"; model_evidence "Supporting evidence includes similarity to: 9 Proteins, and 100% coverage of the annotated genomic feature by RNAseq alignments, including 36 samples with support for all annotated introns";
NC_042997.1	Gnomon~FLAMseq	exon	175790741	175790841	.	+	.	gene_id "LOC115232602"; db_xref "GeneID:115232602"; gbkey "mRNA"; gene "LOC115232602"; ID ""; gene_name "LOC115232602"; transcript_id "FLAMseq_ext~XM_029802579.2"; product "choline transporter-like protein 2, transcript variant X1"; exon_number "21"; model_evidence "Supporting evidence includes similarity to: 9 Proteins, and 100% coverage of the annotated genomic feature by RNAseq alignments, including 36 samples with support for all annotated introns";
NC_042997.1	Gnomon~FLAMseq	exon	175793382	175793466	.	+	.	gene_id "LOC115232602"; db_xref "GeneID:115232602"; gbkey "mRNA"; gene "LOC115232602"; ID ""; gene_name "LOC115232602"; transcript_id "FLAMseq_ext~XM_029802579.2"; product "choline transporter-like protein 2, transcript variant X1"; exon_number "22"; model_evidence "Supporting evidence includes similarity to: 9 Proteins, and 100% coverage of the annotated genomic feature by RNAseq alignments, including 36 samples with support for all annotated introns";
NC_042997.1	Gnomon~FLAMseq	exon	175794699	175797280	.	+	.	gene_id "LOC115232602"; db_xref "GeneID:115232602"; gbkey "mRNA"; gene "LOC115232602"; ID ""; gene_name "LOC115232602"; transcript_id "FLAMseq_ext~XM_029802579.2"; product "choline transporter-like protein 2, transcript variant X1"; exon_number "23"; model_evidence "Supporting evidence includes similarity to: 9 Proteins, and 100% coverage of the annotated genomic feature by RNAseq alignments, including 36 samples with support for all annotated introns";
NC_042997.1	Gnomon~FLAMseq	exon	175794699	175850611	.	+	.	gene_id "LOC115232602"; db_xref "GeneID:115232602"; gbkey "mRNA"; gene "LOC115232602"; ID ""; gene_name "LOC115232602"; transcript_id "FLAMseq_ext~XM_029802579.2"; product "choline transporter-like protein 2"; exon_number "23"; model_evidence "Supporting evidence includes similarity to: 9 Proteins, and 100% coverage of the annotated genomic feature by RNAseq alignments"; three_prime_ext "53331";
NC_042997.1	PBRI	transcript	175692460	175786038	.	+	.	gene_id "LOC115232602"; ID ""; gene_name "LOC115232602"; transcript_id "G4326.18"; uniq_trans_id "G4326.18";
NC_042997.1	PBRI	exon	175692460	175692636	.	+	.	gene_id "LOC115232602"; ID ""; gene_name "LOC115232602"; transcript_id "G4326.18"; exon_number "1"; uniq_trans_id "G4326.18";
NC_042997.1	PBRI	exon	175733383	175733431	.	+	.	gene_id "LOC115232602"; ID ""; gene_name "LOC115232602"; transcript_id "G4326.18"; exon_number "2"; uniq_trans_id "G4326.18";
NC_042997.1	PBRI	exon	175751169	175751242	.	+	.	gene_id "LOC115232602"; ID ""; gene_name "LOC115232602"; transcript_id "G4326.18"; exon_number "3"; uniq_trans_id "G4326.18";
NC_042997.1	PBRI	exon	175760014	175760092	.	+	.	gene_id "LOC115232602"; ID ""; gene_name "LOC115232602"; transcript_id "G4326.18"; exon_number "4"; uniq_trans_id "G4326.18";
NC_042997.1	PBRI	exon	175764655	175764742	.	+	.	gene_id "LOC115232602"; ID ""; gene_name "LOC115232602"; transcript_id "G4326.18"; exon_number "5"; uniq_trans_id "G4326.18";
NC_042997.1	PBRI	exon	175765482	175765616	.	+	.	gene_id "LOC115232602"; ID ""; gene_name "LOC115232602"; transcript_id "G4326.18"; exon_number "6"; uniq_trans_id "G4326.18";
NC_042997.1	PBRI	exon	175767261	175767324	.	+	.	gene_id "LOC115232602"; ID ""; gene_name "LOC115232602"; transcript_id "G4326.18"; exon_number "7"; uniq_trans_id "G4326.18";
NC_042997.1	PBRI	exon	175768166	175768301	.	+	.	gene_id "LOC115232602"; ID ""; gene_name "LOC115232602"; transcript_id "G4326.18"; exon_number "8"; uniq_trans_id "G4326.18";
NC_042997.1	PBRI	exon	175768450	175768533	.	+	.	gene_id "LOC115232602"; ID ""; gene_name "LOC115232602"; transcript_id "G4326.18"; exon_number "9"; uniq_trans_id "G4326.18";
NC_042997.1	PBRI	exon	175769481	175769593	.	+	.	gene_id "LOC115232602"; ID ""; gene_name "LOC115232602"; transcript_id "G4326.18"; exon_number "10"; uniq_trans_id "G4326.18";
NC_042997.1	PBRI	exon	175771059	175771190	.	+	.	gene_id "LOC115232602"; ID ""; gene_name "LOC115232602"; transcript_id "G4326.18"; exon_number "11"; uniq_trans_id "G4326.18";
NC_042997.1	PBRI	exon	175771570	175771669	.	+	.	gene_id "LOC115232602"; ID ""; gene_name "LOC115232602"; transcript_id "G4326.18"; exon_number "12"; uniq_trans_id "G4326.18";
NC_042997.1	PBRI	exon	175776572	175776664	.	+	.	gene_id "LOC115232602"; ID ""; gene_name "LOC115232602"; transcript_id "G4326.18"; exon_number "13"; uniq_trans_id "G4326.18";
NC_042997.1	PBRI	exon	175776943	175777042	.	+	.	gene_id "LOC115232602"; ID ""; gene_name "LOC115232602"; transcript_id "G4326.18"; exon_number "14"; uniq_trans_id "G4326.18";
NC_042997.1	PBRI	exon	175781467	175781516	.	+	.	gene_id "LOC115232602"; ID ""; gene_name "LOC115232602"; transcript_id "G4326.18"; exon_number "15"; uniq_trans_id "G4326.18";
NC_042997.1	PBRI	exon	175782165	175782341	.	+	.	gene_id "LOC115232602"; ID ""; gene_name "LOC115232602"; transcript_id "G4326.18"; exon_number "16"; uniq_trans_id "G4326.18";
NC_042997.1	PBRI	exon	175784453	175784581	.	+	.	gene_id "LOC115232602"; ID ""; gene_name "LOC115232602"; transcript_id "G4326.18"; exon_number "17"; uniq_trans_id "G4326.18";
NC_042997.1	PBRI	exon	175785990	175786038	.	+	.	gene_id "LOC115232602"; ID ""; gene_name "LOC115232602"; transcript_id "G4326.18"; exon_number "18"; uniq_trans_id "G4326.18";
NC_042997.1	PBRI	transcript	175692461	175795437	.	+	.	gene_id "LOC115232602"; ID ""; gene_name "LOC115232602"; transcript_id "G4326.20"; uniq_trans_id "G4326.20";
NC_042997.1	PBRI	exon	175692461	175692636	.	+	.	gene_id "LOC115232602"; ID ""; gene_name "LOC115232602"; transcript_id "G4326.20"; exon_number "1"; uniq_trans_id "G4326.20";
NC_042997.1	PBRI	exon	175733383	175733431	.	+	.	gene_id "LOC115232602"; ID ""; gene_name "LOC115232602"; transcript_id "G4326.20"; exon_number "2"; uniq_trans_id "G4326.20";
NC_042997.1	PBRI	exon	175751169	175751242	.	+	.	gene_id "LOC115232602"; ID ""; gene_name "LOC115232602"; transcript_id "G4326.20"; exon_number "3"; uniq_trans_id "G4326.20";
NC_042997.1	PBRI	exon	175760014	175760092	.	+	.	gene_id "LOC115232602"; ID ""; gene_name "LOC115232602"; transcript_id "G4326.20"; exon_number "4"; uniq_trans_id "G4326.20";
NC_042997.1	PBRI	exon	175764655	175764742	.	+	.	gene_id "LOC115232602"; ID ""; gene_name "LOC115232602"; transcript_id "G4326.20"; exon_number "5"; uniq_trans_id "G4326.20";
NC_042997.1	PBRI	exon	175765482	175765616	.	+	.	gene_id "LOC115232602"; ID ""; gene_name "LOC115232602"; transcript_id "G4326.20"; exon_number "6"; uniq_trans_id "G4326.20";
NC_042997.1	PBRI	exon	175767261	175767324	.	+	.	gene_id "LOC115232602"; ID ""; gene_name "LOC115232602"; transcript_id "G4326.20"; exon_number "7"; uniq_trans_id "G4326.20";
NC_042997.1	PBRI	exon	175768166	175768301	.	+	.	gene_id "LOC115232602"; ID ""; gene_name "LOC115232602"; transcript_id "G4326.20"; exon_number "8"; uniq_trans_id "G4326.20";
NC_042997.1	PBRI	exon	175768416	175768533	.	+	.	gene_id "LOC115232602"; ID ""; gene_name "LOC115232602"; transcript_id "G4326.20"; exon_number "9"; uniq_trans_id "G4326.20";
NC_042997.1	PBRI	exon	175769481	175769593	.	+	.	gene_id "LOC115232602"; ID ""; gene_name "LOC115232602"; transcript_id "G4326.20"; exon_number "10"; uniq_trans_id "G4326.20";
NC_042997.1	PBRI	exon	175771059	175771190	.	+	.	gene_id "LOC115232602"; ID ""; gene_name "LOC115232602"; transcript_id "G4326.20"; exon_number "11"; uniq_trans_id "G4326.20";
NC_042997.1	PBRI	exon	175771570	175771669	.	+	.	gene_id "LOC115232602"; ID ""; gene_name "LOC115232602"; transcript_id "G4326.20"; exon_number "12"; uniq_trans_id "G4326.20";
NC_042997.1	PBRI	exon	175776572	175776664	.	+	.	gene_id "LOC115232602"; ID ""; gene_name "LOC115232602"; transcript_id "G4326.20"; exon_number "13"; uniq_trans_id "G4326.20";
NC_042997.1	PBRI	exon	175776943	175777042	.	+	.	gene_id "LOC115232602"; ID ""; gene_name "LOC115232602"; transcript_id "G4326.20"; exon_number "14"; uniq_trans_id "G4326.20";
NC_042997.1	PBRI	exon	175781467	175781516	.	+	.	gene_id "LOC115232602"; ID ""; gene_name "LOC115232602"; transcript_id "G4326.20"; exon_number "15"; uniq_trans_id "G4326.20";
NC_042997.1	PBRI	exon	175782165	175782341	.	+	.	gene_id "LOC115232602"; ID ""; gene_name "LOC115232602"; transcript_id "G4326.20"; exon_number "16"; uniq_trans_id "G4326.20";
NC_042997.1	PBRI	exon	175784453	175784581	.	+	.	gene_id "LOC115232602"; ID ""; gene_name "LOC115232602"; transcript_id "G4326.20"; exon_number "17"; uniq_trans_id "G4326.20";
NC_042997.1	PBRI	exon	175785990	175786059	.	+	.	gene_id "LOC115232602"; ID ""; gene_name "LOC115232602"; transcript_id "G4326.20"; exon_number "18"; uniq_trans_id "G4326.20";
NC_042997.1	PBRI	exon	175787186	175787259	.	+	.	gene_id "LOC115232602"; ID ""; gene_name "LOC115232602"; transcript_id "G4326.20"; exon_number "19"; uniq_trans_id "G4326.20";
NC_042997.1	PBRI	exon	175788215	175788285	.	+	.	gene_id "LOC115232602"; ID ""; gene_name "LOC115232602"; transcript_id "G4326.20"; exon_number "20"; uniq_trans_id "G4326.20";
NC_042997.1	PBRI	exon	175792334	175792425	.	+	.	gene_id "LOC115232602"; ID ""; gene_name "LOC115232602"; transcript_id "G4326.20"; exon_number "21"; uniq_trans_id "G4326.20";
NC_042997.1	PBRI	exon	175793382	175793466	.	+	.	gene_id "LOC115232602"; ID ""; gene_name "LOC115232602"; transcript_id "G4326.20"; exon_number "22"; uniq_trans_id "G4326.20";
NC_042997.1	PBRI	exon	175794699	175795437	.	+	.	gene_id "LOC115232602"; ID ""; gene_name "LOC115232602"; transcript_id "G4326.20"; exon_number "23"; uniq_trans_id "G4326.20";
NC_042997.1	PBRI	transcript	175692461	175797279	.	+	.	gene_id "LOC115232602"; ID ""; gene_name "LOC115232602"; transcript_id "G4326.32"; uniq_trans_id "G4326.32";
NC_042997.1	PBRI	exon	175692461	175692636	.	+	.	gene_id "LOC115232602"; ID ""; gene_name "LOC115232602"; transcript_id "G4326.32"; exon_number "1"; uniq_trans_id "G4326.32";
NC_042997.1	PBRI	exon	175733383	175733431	.	+	.	gene_id "LOC115232602"; ID ""; gene_name "LOC115232602"; transcript_id "G4326.32"; exon_number "2"; uniq_trans_id "G4326.32";
NC_042997.1	PBRI	exon	175751169	175751242	.	+	.	gene_id "LOC115232602"; ID ""; gene_name "LOC115232602"; transcript_id "G4326.32"; exon_number "3"; uniq_trans_id "G4326.32";
NC_042997.1	PBRI	exon	175760014	175760092	.	+	.	gene_id "LOC115232602"; ID ""; gene_name "LOC115232602"; transcript_id "G4326.32"; exon_number "4"; uniq_trans_id "G4326.32";
NC_042997.1	PBRI	exon	175764655	175764742	.	+	.	gene_id "LOC115232602"; ID ""; gene_name "LOC115232602"; transcript_id "G4326.32"; exon_number "5"; uniq_trans_id "G4326.32";
NC_042997.1	PBRI	exon	175765482	175765616	.	+	.	gene_id "LOC115232602"; ID ""; gene_name "LOC115232602"; transcript_id "G4326.32"; exon_number "6"; uniq_trans_id "G4326.32";
NC_042997.1	PBRI	exon	175767261	175767324	.	+	.	gene_id "LOC115232602"; ID ""; gene_name "LOC115232602"; transcript_id "G4326.32"; exon_number "7"; uniq_trans_id "G4326.32";
NC_042997.1	PBRI	exon	175768166	175768301	.	+	.	gene_id "LOC115232602"; ID ""; gene_name "LOC115232602"; transcript_id "G4326.32"; exon_number "8"; uniq_trans_id "G4326.32";
NC_042997.1	PBRI	exon	175768450	175768533	.	+	.	gene_id "LOC115232602"; ID ""; gene_name "LOC115232602"; transcript_id "G4326.32"; exon_number "9"; uniq_trans_id "G4326.32";
NC_042997.1	PBRI	exon	175769481	175769593	.	+	.	gene_id "LOC115232602"; ID ""; gene_name "LOC115232602"; transcript_id "G4326.32"; exon_number "10"; uniq_trans_id "G4326.32";
NC_042997.1	PBRI	exon	175771059	175771190	.	+	.	gene_id "LOC115232602"; ID ""; gene_name "LOC115232602"; transcript_id "G4326.32"; exon_number "11"; uniq_trans_id "G4326.32";
NC_042997.1	PBRI	exon	175771570	175771669	.	+	.	gene_id "LOC115232602"; ID ""; gene_name "LOC115232602"; transcript_id "G4326.32"; exon_number "12"; uniq_trans_id "G4326.32";
NC_042997.1	PBRI	exon	175776572	175776664	.	+	.	gene_id "LOC115232602"; ID ""; gene_name "LOC115232602"; transcript_id "G4326.32"; exon_number "13"; uniq_trans_id "G4326.32";
NC_042997.1	PBRI	exon	175776943	175777042	.	+	.	gene_id "LOC115232602"; ID ""; gene_name "LOC115232602"; transcript_id "G4326.32"; exon_number "14"; uniq_trans_id "G4326.32";
NC_042997.1	PBRI	exon	175781467	175781516	.	+	.	gene_id "LOC115232602"; ID ""; gene_name "LOC115232602"; transcript_id "G4326.32"; exon_number "15"; uniq_trans_id "G4326.32";
NC_042997.1	PBRI	exon	175782165	175782341	.	+	.	gene_id "LOC115232602"; ID ""; gene_name "LOC115232602"; transcript_id "G4326.32"; exon_number "16"; uniq_trans_id "G4326.32";
NC_042997.1	PBRI	exon	175784453	175784581	.	+	.	gene_id "LOC115232602"; ID ""; gene_name "LOC115232602"; transcript_id "G4326.32"; exon_number "17"; uniq_trans_id "G4326.32";
NC_042997.1	PBRI	exon	175785990	175786059	.	+	.	gene_id "LOC115232602"; ID ""; gene_name "LOC115232602"; transcript_id "G4326.32"; exon_number "18"; uniq_trans_id "G4326.32";
NC_042997.1	PBRI	exon	175787186	175787259	.	+	.	gene_id "LOC115232602"; ID ""; gene_name "LOC115232602"; transcript_id "G4326.32"; exon_number "19"; uniq_trans_id "G4326.32";
NC_042997.1	PBRI	exon	175788215	175788285	.	+	.	gene_id "LOC115232602"; ID ""; gene_name "LOC115232602"; transcript_id "G4326.32"; exon_number "20"; uniq_trans_id "G4326.32";
NC_042997.1	PBRI	exon	175790741	175793466	.	+	.	gene_id "LOC115232602"; ID ""; gene_name "LOC115232602"; transcript_id "G4326.32"; exon_number "21"; uniq_trans_id "G4326.32";
NC_042997.1	PBRI	exon	175794699	175797279	.	+	.	gene_id "LOC115232602"; ID ""; gene_name "LOC115232602"; transcript_id "G4326.32"; exon_number "22"; uniq_trans_id "G4326.32";
NC_042997.1	PBRI	transcript	175692461	175797279	.	+	.	gene_id "LOC115232602"; ID ""; gene_name "LOC115232602"; transcript_id "G4326.42"; uniq_trans_id "G4326.42";
NC_042997.1	PBRI	exon	175692461	175692636	.	+	.	gene_id "LOC115232602"; ID ""; gene_name "LOC115232602"; transcript_id "G4326.42"; exon_number "1"; uniq_trans_id "G4326.42";
NC_042997.1	PBRI	exon	175733383	175733431	.	+	.	gene_id "LOC115232602"; ID ""; gene_name "LOC115232602"; transcript_id "G4326.42"; exon_number "2"; uniq_trans_id "G4326.42";
NC_042997.1	PBRI	exon	175751169	175751242	.	+	.	gene_id "LOC115232602"; ID ""; gene_name "LOC115232602"; transcript_id "G4326.42"; exon_number "3"; uniq_trans_id "G4326.42";
NC_042997.1	PBRI	exon	175760014	175760092	.	+	.	gene_id "LOC115232602"; ID ""; gene_name "LOC115232602"; transcript_id "G4326.42"; exon_number "4"; uniq_trans_id "G4326.42";
NC_042997.1	PBRI	exon	175764655	175764742	.	+	.	gene_id "LOC115232602"; ID ""; gene_name "LOC115232602"; transcript_id "G4326.42"; exon_number "5"; uniq_trans_id "G4326.42";
NC_042997.1	PBRI	exon	175765482	175765616	.	+	.	gene_id "LOC115232602"; ID ""; gene_name "LOC115232602"; transcript_id "G4326.42"; exon_number "6"; uniq_trans_id "G4326.42";
NC_042997.1	PBRI	exon	175767261	175767324	.	+	.	gene_id "LOC115232602"; ID ""; gene_name "LOC115232602"; transcript_id "G4326.42"; exon_number "7"; uniq_trans_id "G4326.42";
NC_042997.1	PBRI	exon	175768166	175768301	.	+	.	gene_id "LOC115232602"; ID ""; gene_name "LOC115232602"; transcript_id "G4326.42"; exon_number "8"; uniq_trans_id "G4326.42";
NC_042997.1	PBRI	exon	175768450	175768533	.	+	.	gene_id "LOC115232602"; ID ""; gene_name "LOC115232602"; transcript_id "G4326.42"; exon_number "9"; uniq_trans_id "G4326.42";
NC_042997.1	PBRI	exon	175769481	175769593	.	+	.	gene_id "LOC115232602"; ID ""; gene_name "LOC115232602"; transcript_id "G4326.42"; exon_number "10"; uniq_trans_id "G4326.42";
NC_042997.1	PBRI	exon	175771059	175771190	.	+	.	gene_id "LOC115232602"; ID ""; gene_name "LOC115232602"; transcript_id "G4326.42"; exon_number "11"; uniq_trans_id "G4326.42";
NC_042997.1	PBRI	exon	175771570	175771669	.	+	.	gene_id "LOC115232602"; ID ""; gene_name "LOC115232602"; transcript_id "G4326.42"; exon_number "12"; uniq_trans_id "G4326.42";
NC_042997.1	PBRI	exon	175776572	175776664	.	+	.	gene_id "LOC115232602"; ID ""; gene_name "LOC115232602"; transcript_id "G4326.42"; exon_number "13"; uniq_trans_id "G4326.42";
NC_042997.1	PBRI	exon	175776943	175777042	.	+	.	gene_id "LOC115232602"; ID ""; gene_name "LOC115232602"; transcript_id "G4326.42"; exon_number "14"; uniq_trans_id "G4326.42";
NC_042997.1	PBRI	exon	175781467	175781516	.	+	.	gene_id "LOC115232602"; ID ""; gene_name "LOC115232602"; transcript_id "G4326.42"; exon_number "15"; uniq_trans_id "G4326.42";
NC_042997.1	PBRI	exon	175782165	175782341	.	+	.	gene_id "LOC115232602"; ID ""; gene_name "LOC115232602"; transcript_id "G4326.42"; exon_number "16"; uniq_trans_id "G4326.42";
NC_042997.1	PBRI	exon	175784453	175784581	.	+	.	gene_id "LOC115232602"; ID ""; gene_name "LOC115232602"; transcript_id "G4326.42"; exon_number "17"; uniq_trans_id "G4326.42";
NC_042997.1	PBRI	exon	175785990	175786059	.	+	.	gene_id "LOC115232602"; ID ""; gene_name "LOC115232602"; transcript_id "G4326.42"; exon_number "18"; uniq_trans_id "G4326.42";
NC_042997.1	PBRI	exon	175787186	175787259	.	+	.	gene_id "LOC115232602"; ID ""; gene_name "LOC115232602"; transcript_id "G4326.42"; exon_number "19"; uniq_trans_id "G4326.42";
NC_042997.1	PBRI	exon	175788215	175788285	.	+	.	gene_id "LOC115232602"; ID ""; gene_name "LOC115232602"; transcript_id "G4326.42"; exon_number "20"; uniq_trans_id "G4326.42";
NC_042997.1	PBRI	exon	175793382	175793466	.	+	.	gene_id "LOC115232602"; ID ""; gene_name "LOC115232602"; transcript_id "G4326.42"; exon_number "21"; uniq_trans_id "G4326.42";
NC_042997.1	PBRI	exon	175794699	175797279	.	+	.	gene_id "LOC115232602"; ID ""; gene_name "LOC115232602"; transcript_id "G4326.42"; exon_number "22"; uniq_trans_id "G4326.42";
NC_042997.1	PBRI	transcript	175692461	175795437	.	+	.	gene_id "LOC115232602"; ID ""; gene_name "LOC115232602"; transcript_id "G4326.44"; uniq_trans_id "G4326.44";
NC_042997.1	PBRI	exon	175692461	175692636	.	+	.	gene_id "LOC115232602"; ID ""; gene_name "LOC115232602"; transcript_id "G4326.44"; exon_number "1"; uniq_trans_id "G4326.44";
NC_042997.1	PBRI	exon	175733383	175733431	.	+	.	gene_id "LOC115232602"; ID ""; gene_name "LOC115232602"; transcript_id "G4326.44"; exon_number "2"; uniq_trans_id "G4326.44";
NC_042997.1	PBRI	exon	175751169	175751242	.	+	.	gene_id "LOC115232602"; ID ""; gene_name "LOC115232602"; transcript_id "G4326.44"; exon_number "3"; uniq_trans_id "G4326.44";
NC_042997.1	PBRI	exon	175760014	175760092	.	+	.	gene_id "LOC115232602"; ID ""; gene_name "LOC115232602"; transcript_id "G4326.44"; exon_number "4"; uniq_trans_id "G4326.44";
NC_042997.1	PBRI	exon	175764655	175764742	.	+	.	gene_id "LOC115232602"; ID ""; gene_name "LOC115232602"; transcript_id "G4326.44"; exon_number "5"; uniq_trans_id "G4326.44";
NC_042997.1	PBRI	exon	175765482	175765616	.	+	.	gene_id "LOC115232602"; ID ""; gene_name "LOC115232602"; transcript_id "G4326.44"; exon_number "6"; uniq_trans_id "G4326.44";
NC_042997.1	PBRI	exon	175767261	175767324	.	+	.	gene_id "LOC115232602"; ID ""; gene_name "LOC115232602"; transcript_id "G4326.44"; exon_number "7"; uniq_trans_id "G4326.44";
NC_042997.1	PBRI	exon	175768166	175768301	.	+	.	gene_id "LOC115232602"; ID ""; gene_name "LOC115232602"; transcript_id "G4326.44"; exon_number "8"; uniq_trans_id "G4326.44";
NC_042997.1	PBRI	exon	175768450	175768533	.	+	.	gene_id "LOC115232602"; ID ""; gene_name "LOC115232602"; transcript_id "G4326.44"; exon_number "9"; uniq_trans_id "G4326.44";
NC_042997.1	PBRI	exon	175769481	175769593	.	+	.	gene_id "LOC115232602"; ID ""; gene_name "LOC115232602"; transcript_id "G4326.44"; exon_number "10"; uniq_trans_id "G4326.44";
NC_042997.1	PBRI	exon	175771059	175771190	.	+	.	gene_id "LOC115232602"; ID ""; gene_name "LOC115232602"; transcript_id "G4326.44"; exon_number "11"; uniq_trans_id "G4326.44";
NC_042997.1	PBRI	exon	175771570	175771669	.	+	.	gene_id "LOC115232602"; ID ""; gene_name "LOC115232602"; transcript_id "G4326.44"; exon_number "12"; uniq_trans_id "G4326.44";
NC_042997.1	PBRI	exon	175776572	175776664	.	+	.	gene_id "LOC115232602"; ID ""; gene_name "LOC115232602"; transcript_id "G4326.44"; exon_number "13"; uniq_trans_id "G4326.44";
NC_042997.1	PBRI	exon	175776943	175777042	.	+	.	gene_id "LOC115232602"; ID ""; gene_name "LOC115232602"; transcript_id "G4326.44"; exon_number "14"; uniq_trans_id "G4326.44";
NC_042997.1	PBRI	exon	175781467	175782341	.	+	.	gene_id "LOC115232602"; ID ""; gene_name "LOC115232602"; transcript_id "G4326.44"; exon_number "15"; uniq_trans_id "G4326.44";
NC_042997.1	PBRI	exon	175784453	175784581	.	+	.	gene_id "LOC115232602"; ID ""; gene_name "LOC115232602"; transcript_id "G4326.44"; exon_number "16"; uniq_trans_id "G4326.44";
NC_042997.1	PBRI	exon	175785990	175786059	.	+	.	gene_id "LOC115232602"; ID ""; gene_name "LOC115232602"; transcript_id "G4326.44"; exon_number "17"; uniq_trans_id "G4326.44";
NC_042997.1	PBRI	exon	175787186	175787259	.	+	.	gene_id "LOC115232602"; ID ""; gene_name "LOC115232602"; transcript_id "G4326.44"; exon_number "18"; uniq_trans_id "G4326.44";
NC_042997.1	PBRI	exon	175788215	175788285	.	+	.	gene_id "LOC115232602"; ID ""; gene_name "LOC115232602"; transcript_id "G4326.44"; exon_number "19"; uniq_trans_id "G4326.44";
NC_042997.1	PBRI	exon	175792334	175792425	.	+	.	gene_id "LOC115232602"; ID ""; gene_name "LOC115232602"; transcript_id "G4326.44"; exon_number "20"; uniq_trans_id "G4326.44";
NC_042997.1	PBRI	exon	175793382	175793466	.	+	.	gene_id "LOC115232602"; ID ""; gene_name "LOC115232602"; transcript_id "G4326.44"; exon_number "21"; uniq_trans_id "G4326.44";
NC_042997.1	PBRI	exon	175794699	175795437	.	+	.	gene_id "LOC115232602"; ID ""; gene_name "LOC115232602"; transcript_id "G4326.44"; exon_number "22"; uniq_trans_id "G4326.44";
NC_042997.1	PBRI	transcript	175692461	175797279	.	+	.	gene_id "LOC115232602"; ID ""; gene_name "LOC115232602"; transcript_id "G4326.48"; uniq_trans_id "G4326.48";
NC_042997.1	PBRI	exon	175692461	175692636	.	+	.	gene_id "LOC115232602"; ID ""; gene_name "LOC115232602"; transcript_id "G4326.48"; exon_number "1"; uniq_trans_id "G4326.48";
NC_042997.1	PBRI	exon	175733383	175733431	.	+	.	gene_id "LOC115232602"; ID ""; gene_name "LOC115232602"; transcript_id "G4326.48"; exon_number "2"; uniq_trans_id "G4326.48";
NC_042997.1	PBRI	exon	175751169	175751242	.	+	.	gene_id "LOC115232602"; ID ""; gene_name "LOC115232602"; transcript_id "G4326.48"; exon_number "3"; uniq_trans_id "G4326.48";
NC_042997.1	PBRI	exon	175760014	175760092	.	+	.	gene_id "LOC115232602"; ID ""; gene_name "LOC115232602"; transcript_id "G4326.48"; exon_number "4"; uniq_trans_id "G4326.48";
NC_042997.1	PBRI	exon	175764655	175764742	.	+	.	gene_id "LOC115232602"; ID ""; gene_name "LOC115232602"; transcript_id "G4326.48"; exon_number "5"; uniq_trans_id "G4326.48";
NC_042997.1	PBRI	exon	175765482	175765616	.	+	.	gene_id "LOC115232602"; ID ""; gene_name "LOC115232602"; transcript_id "G4326.48"; exon_number "6"; uniq_trans_id "G4326.48";
NC_042997.1	PBRI	exon	175767261	175767324	.	+	.	gene_id "LOC115232602"; ID ""; gene_name "LOC115232602"; transcript_id "G4326.48"; exon_number "7"; uniq_trans_id "G4326.48";
NC_042997.1	PBRI	exon	175768166	175768301	.	+	.	gene_id "LOC115232602"; ID ""; gene_name "LOC115232602"; transcript_id "G4326.48"; exon_number "8"; uniq_trans_id "G4326.48";
NC_042997.1	PBRI	exon	175768450	175768533	.	+	.	gene_id "LOC115232602"; ID ""; gene_name "LOC115232602"; transcript_id "G4326.48"; exon_number "9"; uniq_trans_id "G4326.48";
NC_042997.1	PBRI	exon	175769481	175769593	.	+	.	gene_id "LOC115232602"; ID ""; gene_name "LOC115232602"; transcript_id "G4326.48"; exon_number "10"; uniq_trans_id "G4326.48";
NC_042997.1	PBRI	exon	175771059	175771190	.	+	.	gene_id "LOC115232602"; ID ""; gene_name "LOC115232602"; transcript_id "G4326.48"; exon_number "11"; uniq_trans_id "G4326.48";
NC_042997.1	PBRI	exon	175771570	175771669	.	+	.	gene_id "LOC115232602"; ID ""; gene_name "LOC115232602"; transcript_id "G4326.48"; exon_number "12"; uniq_trans_id "G4326.48";
NC_042997.1	PBRI	exon	175776572	175777042	.	+	.	gene_id "LOC115232602"; ID ""; gene_name "LOC115232602"; transcript_id "G4326.48"; exon_number "13"; uniq_trans_id "G4326.48";
NC_042997.1	PBRI	exon	175781467	175781516	.	+	.	gene_id "LOC115232602"; ID ""; gene_name "LOC115232602"; transcript_id "G4326.48"; exon_number "14"; uniq_trans_id "G4326.48";
NC_042997.1	PBRI	exon	175782165	175782341	.	+	.	gene_id "LOC115232602"; ID ""; gene_name "LOC115232602"; transcript_id "G4326.48"; exon_number "15"; uniq_trans_id "G4326.48";
NC_042997.1	PBRI	exon	175784453	175784581	.	+	.	gene_id "LOC115232602"; ID ""; gene_name "LOC115232602"; transcript_id "G4326.48"; exon_number "16"; uniq_trans_id "G4326.48";
NC_042997.1	PBRI	exon	175785990	175786059	.	+	.	gene_id "LOC115232602"; ID ""; gene_name "LOC115232602"; transcript_id "G4326.48"; exon_number "17"; uniq_trans_id "G4326.48";
NC_042997.1	PBRI	exon	175787186	175787259	.	+	.	gene_id "LOC115232602"; ID ""; gene_name "LOC115232602"; transcript_id "G4326.48"; exon_number "18"; uniq_trans_id "G4326.48";
NC_042997.1	PBRI	exon	175788215	175788285	.	+	.	gene_id "LOC115232602"; ID ""; gene_name "LOC115232602"; transcript_id "G4326.48"; exon_number "19"; uniq_trans_id "G4326.48";
NC_042997.1	PBRI	exon	175792334	175792425	.	+	.	gene_id "LOC115232602"; ID ""; gene_name "LOC115232602"; transcript_id "G4326.48"; exon_number "20"; uniq_trans_id "G4326.48";
NC_042997.1	PBRI	exon	175793382	175793466	.	+	.	gene_id "LOC115232602"; ID ""; gene_name "LOC115232602"; transcript_id "G4326.48"; exon_number "21"; uniq_trans_id "G4326.48";
NC_042997.1	PBRI	exon	175794699	175797279	.	+	.	gene_id "LOC115232602"; ID ""; gene_name "LOC115232602"; transcript_id "G4326.48"; exon_number "22"; uniq_trans_id "G4326.48";
NC_042997.1	PBRI	transcript	175692461	175795725	.	+	.	gene_id "LOC115232602"; ID ""; gene_name "LOC115232602"; transcript_id "G4326.52"; uniq_trans_id "G4326.52";
NC_042997.1	PBRI	exon	175692461	175692636	.	+	.	gene_id "LOC115232602"; ID ""; gene_name "LOC115232602"; transcript_id "G4326.52"; exon_number "1"; uniq_trans_id "G4326.52";
NC_042997.1	PBRI	exon	175733383	175733431	.	+	.	gene_id "LOC115232602"; ID ""; gene_name "LOC115232602"; transcript_id "G4326.52"; exon_number "2"; uniq_trans_id "G4326.52";
NC_042997.1	PBRI	exon	175751169	175751242	.	+	.	gene_id "LOC115232602"; ID ""; gene_name "LOC115232602"; transcript_id "G4326.52"; exon_number "3"; uniq_trans_id "G4326.52";
NC_042997.1	PBRI	exon	175760014	175760092	.	+	.	gene_id "LOC115232602"; ID ""; gene_name "LOC115232602"; transcript_id "G4326.52"; exon_number "4"; uniq_trans_id "G4326.52";
NC_042997.1	PBRI	exon	175764655	175764742	.	+	.	gene_id "LOC115232602"; ID ""; gene_name "LOC115232602"; transcript_id "G4326.52"; exon_number "5"; uniq_trans_id "G4326.52";
NC_042997.1	PBRI	exon	175765482	175765616	.	+	.	gene_id "LOC115232602"; ID ""; gene_name "LOC115232602"; transcript_id "G4326.52"; exon_number "6"; uniq_trans_id "G4326.52";
NC_042997.1	PBRI	exon	175767261	175767324	.	+	.	gene_id "LOC115232602"; ID ""; gene_name "LOC115232602"; transcript_id "G4326.52"; exon_number "7"; uniq_trans_id "G4326.52";
NC_042997.1	PBRI	exon	175768166	175768301	.	+	.	gene_id "LOC115232602"; ID ""; gene_name "LOC115232602"; transcript_id "G4326.52"; exon_number "8"; uniq_trans_id "G4326.52";
NC_042997.1	PBRI	exon	175768450	175768533	.	+	.	gene_id "LOC115232602"; ID ""; gene_name "LOC115232602"; transcript_id "G4326.52"; exon_number "9"; uniq_trans_id "G4326.52";
NC_042997.1	PBRI	exon	175769481	175771190	.	+	.	gene_id "LOC115232602"; ID ""; gene_name "LOC115232602"; transcript_id "G4326.52"; exon_number "10"; uniq_trans_id "G4326.52";
NC_042997.1	PBRI	exon	175771570	175771669	.	+	.	gene_id "LOC115232602"; ID ""; gene_name "LOC115232602"; transcript_id "G4326.52"; exon_number "11"; uniq_trans_id "G4326.52";
NC_042997.1	PBRI	exon	175776572	175776664	.	+	.	gene_id "LOC115232602"; ID ""; gene_name "LOC115232602"; transcript_id "G4326.52"; exon_number "12"; uniq_trans_id "G4326.52";
NC_042997.1	PBRI	exon	175776943	175777042	.	+	.	gene_id "LOC115232602"; ID ""; gene_name "LOC115232602"; transcript_id "G4326.52"; exon_number "13"; uniq_trans_id "G4326.52";
NC_042997.1	PBRI	exon	175781467	175781516	.	+	.	gene_id "LOC115232602"; ID ""; gene_name "LOC115232602"; transcript_id "G4326.52"; exon_number "14"; uniq_trans_id "G4326.52";
NC_042997.1	PBRI	exon	175782165	175782341	.	+	.	gene_id "LOC115232602"; ID ""; gene_name "LOC115232602"; transcript_id "G4326.52"; exon_number "15"; uniq_trans_id "G4326.52";
NC_042997.1	PBRI	exon	175784453	175784581	.	+	.	gene_id "LOC115232602"; ID ""; gene_name "LOC115232602"; transcript_id "G4326.52"; exon_number "16"; uniq_trans_id "G4326.52";
NC_042997.1	PBRI	exon	175785990	175786059	.	+	.	gene_id "LOC115232602"; ID ""; gene_name "LOC115232602"; transcript_id "G4326.52"; exon_number "17"; uniq_trans_id "G4326.52";
NC_042997.1	PBRI	exon	175787186	175787259	.	+	.	gene_id "LOC115232602"; ID ""; gene_name "LOC115232602"; transcript_id "G4326.52"; exon_number "18"; uniq_trans_id "G4326.52";
NC_042997.1	PBRI	exon	175788215	175788285	.	+	.	gene_id "LOC115232602"; ID ""; gene_name "LOC115232602"; transcript_id "G4326.52"; exon_number "19"; uniq_trans_id "G4326.52";
NC_042997.1	PBRI	exon	175792334	175792425	.	+	.	gene_id "LOC115232602"; ID ""; gene_name "LOC115232602"; transcript_id "G4326.52"; exon_number "20"; uniq_trans_id "G4326.52";
NC_042997.1	PBRI	exon	175793382	175793466	.	+	.	gene_id "LOC115232602"; ID ""; gene_name "LOC115232602"; transcript_id "G4326.52"; exon_number "21"; uniq_trans_id "G4326.52";
NC_042997.1	PBRI	exon	175794699	175795725	.	+	.	gene_id "LOC115232602"; ID ""; gene_name "LOC115232602"; transcript_id "G4326.52"; exon_number "22"; uniq_trans_id "G4326.52";
NC_042997.1	PBRI	transcript	175692461	175795725	.	+	.	gene_id "LOC115232602"; ID ""; gene_name "LOC115232602"; transcript_id "G4326.61"; uniq_trans_id "G4326.61";
NC_042997.1	PBRI	exon	175692461	175692636	.	+	.	gene_id "LOC115232602"; ID ""; gene_name "LOC115232602"; transcript_id "G4326.61"; exon_number "1"; uniq_trans_id "G4326.61";
NC_042997.1	PBRI	exon	175733383	175733431	.	+	.	gene_id "LOC115232602"; ID ""; gene_name "LOC115232602"; transcript_id "G4326.61"; exon_number "2"; uniq_trans_id "G4326.61";
NC_042997.1	PBRI	exon	175751169	175751242	.	+	.	gene_id "LOC115232602"; ID ""; gene_name "LOC115232602"; transcript_id "G4326.61"; exon_number "3"; uniq_trans_id "G4326.61";
NC_042997.1	PBRI	exon	175760014	175760092	.	+	.	gene_id "LOC115232602"; ID ""; gene_name "LOC115232602"; transcript_id "G4326.61"; exon_number "4"; uniq_trans_id "G4326.61";
NC_042997.1	PBRI	exon	175764655	175764742	.	+	.	gene_id "LOC115232602"; ID ""; gene_name "LOC115232602"; transcript_id "G4326.61"; exon_number "5"; uniq_trans_id "G4326.61";
NC_042997.1	PBRI	exon	175765482	175765616	.	+	.	gene_id "LOC115232602"; ID ""; gene_name "LOC115232602"; transcript_id "G4326.61"; exon_number "6"; uniq_trans_id "G4326.61";
NC_042997.1	PBRI	exon	175768166	175768301	.	+	.	gene_id "LOC115232602"; ID ""; gene_name "LOC115232602"; transcript_id "G4326.61"; exon_number "7"; uniq_trans_id "G4326.61";
NC_042997.1	PBRI	exon	175768450	175768533	.	+	.	gene_id "LOC115232602"; ID ""; gene_name "LOC115232602"; transcript_id "G4326.61"; exon_number "8"; uniq_trans_id "G4326.61";
NC_042997.1	PBRI	exon	175769481	175769593	.	+	.	gene_id "LOC115232602"; ID ""; gene_name "LOC115232602"; transcript_id "G4326.61"; exon_number "9"; uniq_trans_id "G4326.61";
NC_042997.1	PBRI	exon	175771059	175771190	.	+	.	gene_id "LOC115232602"; ID ""; gene_name "LOC115232602"; transcript_id "G4326.61"; exon_number "10"; uniq_trans_id "G4326.61";
NC_042997.1	PBRI	exon	175771570	175771669	.	+	.	gene_id "LOC115232602"; ID ""; gene_name "LOC115232602"; transcript_id "G4326.61"; exon_number "11"; uniq_trans_id "G4326.61";
NC_042997.1	PBRI	exon	175776572	175776664	.	+	.	gene_id "LOC115232602"; ID ""; gene_name "LOC115232602"; transcript_id "G4326.61"; exon_number "12"; uniq_trans_id "G4326.61";
NC_042997.1	PBRI	exon	175776943	175777042	.	+	.	gene_id "LOC115232602"; ID ""; gene_name "LOC115232602"; transcript_id "G4326.61"; exon_number "13"; uniq_trans_id "G4326.61";
NC_042997.1	PBRI	exon	175781467	175781516	.	+	.	gene_id "LOC115232602"; ID ""; gene_name "LOC115232602"; transcript_id "G4326.61"; exon_number "14"; uniq_trans_id "G4326.61";
NC_042997.1	PBRI	exon	175782165	175782341	.	+	.	gene_id "LOC115232602"; ID ""; gene_name "LOC115232602"; transcript_id "G4326.61"; exon_number "15"; uniq_trans_id "G4326.61";
NC_042997.1	PBRI	exon	175784453	175784581	.	+	.	gene_id "LOC115232602"; ID ""; gene_name "LOC115232602"; transcript_id "G4326.61"; exon_number "16"; uniq_trans_id "G4326.61";
NC_042997.1	PBRI	exon	175785990	175786059	.	+	.	gene_id "LOC115232602"; ID ""; gene_name "LOC115232602"; transcript_id "G4326.61"; exon_number "17"; uniq_trans_id "G4326.61";
NC_042997.1	PBRI	exon	175787186	175787259	.	+	.	gene_id "LOC115232602"; ID ""; gene_name "LOC115232602"; transcript_id "G4326.61"; exon_number "18"; uniq_trans_id "G4326.61";
NC_042997.1	PBRI	exon	175788215	175788285	.	+	.	gene_id "LOC115232602"; ID ""; gene_name "LOC115232602"; transcript_id "G4326.61"; exon_number "19"; uniq_trans_id "G4326.61";
NC_042997.1	PBRI	exon	175792334	175792425	.	+	.	gene_id "LOC115232602"; ID ""; gene_name "LOC115232602"; transcript_id "G4326.61"; exon_number "20"; uniq_trans_id "G4326.61";
NC_042997.1	PBRI	exon	175793382	175793466	.	+	.	gene_id "LOC115232602"; ID ""; gene_name "LOC115232602"; transcript_id "G4326.61"; exon_number "21"; uniq_trans_id "G4326.61";
NC_042997.1	PBRI	exon	175794699	175795725	.	+	.	gene_id "LOC115232602"; ID ""; gene_name "LOC115232602"; transcript_id "G4326.61"; exon_number "22"; uniq_trans_id "G4326.61";
NC_042997.1	PBRI	transcript	175692467	175795437	.	+	.	gene_id "LOC115232602"; ID ""; gene_name "LOC115232602"; transcript_id "G4326.69"; uniq_trans_id "G4326.69";
NC_042997.1	PBRI	exon	175692467	175692636	.	+	.	gene_id "LOC115232602"; ID ""; gene_name "LOC115232602"; transcript_id "G4326.69"; exon_number "1"; uniq_trans_id "G4326.69";
NC_042997.1	PBRI	exon	175733383	175733431	.	+	.	gene_id "LOC115232602"; ID ""; gene_name "LOC115232602"; transcript_id "G4326.69"; exon_number "2"; uniq_trans_id "G4326.69";
NC_042997.1	PBRI	exon	175751169	175751242	.	+	.	gene_id "LOC115232602"; ID ""; gene_name "LOC115232602"; transcript_id "G4326.69"; exon_number "3"; uniq_trans_id "G4326.69";
NC_042997.1	PBRI	exon	175760014	175760092	.	+	.	gene_id "LOC115232602"; ID ""; gene_name "LOC115232602"; transcript_id "G4326.69"; exon_number "4"; uniq_trans_id "G4326.69";
NC_042997.1	PBRI	exon	175764655	175764742	.	+	.	gene_id "LOC115232602"; ID ""; gene_name "LOC115232602"; transcript_id "G4326.69"; exon_number "5"; uniq_trans_id "G4326.69";
NC_042997.1	PBRI	exon	175765482	175765616	.	+	.	gene_id "LOC115232602"; ID ""; gene_name "LOC115232602"; transcript_id "G4326.69"; exon_number "6"; uniq_trans_id "G4326.69";
NC_042997.1	PBRI	exon	175767261	175768301	.	+	.	gene_id "LOC115232602"; ID ""; gene_name "LOC115232602"; transcript_id "G4326.69"; exon_number "7"; uniq_trans_id "G4326.69";
NC_042997.1	PBRI	exon	175768450	175768533	.	+	.	gene_id "LOC115232602"; ID ""; gene_name "LOC115232602"; transcript_id "G4326.69"; exon_number "8"; uniq_trans_id "G4326.69";
NC_042997.1	PBRI	exon	175769481	175769593	.	+	.	gene_id "LOC115232602"; ID ""; gene_name "LOC115232602"; transcript_id "G4326.69"; exon_number "9"; uniq_trans_id "G4326.69";
NC_042997.1	PBRI	exon	175771059	175771190	.	+	.	gene_id "LOC115232602"; ID ""; gene_name "LOC115232602"; transcript_id "G4326.69"; exon_number "10"; uniq_trans_id "G4326.69";
NC_042997.1	PBRI	exon	175771570	175771669	.	+	.	gene_id "LOC115232602"; ID ""; gene_name "LOC115232602"; transcript_id "G4326.69"; exon_number "11"; uniq_trans_id "G4326.69";
NC_042997.1	PBRI	exon	175776572	175776664	.	+	.	gene_id "LOC115232602"; ID ""; gene_name "LOC115232602"; transcript_id "G4326.69"; exon_number "12"; uniq_trans_id "G4326.69";
NC_042997.1	PBRI	exon	175776943	175777042	.	+	.	gene_id "LOC115232602"; ID ""; gene_name "LOC115232602"; transcript_id "G4326.69"; exon_number "13"; uniq_trans_id "G4326.69";
NC_042997.1	PBRI	exon	175781467	175781516	.	+	.	gene_id "LOC115232602"; ID ""; gene_name "LOC115232602"; transcript_id "G4326.69"; exon_number "14"; uniq_trans_id "G4326.69";
NC_042997.1	PBRI	exon	175782165	175782341	.	+	.	gene_id "LOC115232602"; ID ""; gene_name "LOC115232602"; transcript_id "G4326.69"; exon_number "15"; uniq_trans_id "G4326.69";
NC_042997.1	PBRI	exon	175784453	175784581	.	+	.	gene_id "LOC115232602"; ID ""; gene_name "LOC115232602"; transcript_id "G4326.69"; exon_number "16"; uniq_trans_id "G4326.69";
NC_042997.1	PBRI	exon	175785990	175786059	.	+	.	gene_id "LOC115232602"; ID ""; gene_name "LOC115232602"; transcript_id "G4326.69"; exon_number "17"; uniq_trans_id "G4326.69";
NC_042997.1	PBRI	exon	175787186	175787259	.	+	.	gene_id "LOC115232602"; ID ""; gene_name "LOC115232602"; transcript_id "G4326.69"; exon_number "18"; uniq_trans_id "G4326.69";
NC_042997.1	PBRI	exon	175788215	175788285	.	+	.	gene_id "LOC115232602"; ID ""; gene_name "LOC115232602"; transcript_id "G4326.69"; exon_number "19"; uniq_trans_id "G4326.69";
NC_042997.1	PBRI	exon	175792334	175792425	.	+	.	gene_id "LOC115232602"; ID ""; gene_name "LOC115232602"; transcript_id "G4326.69"; exon_number "20"; uniq_trans_id "G4326.69";
NC_042997.1	PBRI	exon	175793382	175793466	.	+	.	gene_id "LOC115232602"; ID ""; gene_name "LOC115232602"; transcript_id "G4326.69"; exon_number "21"; uniq_trans_id "G4326.69";
NC_042997.1	PBRI	exon	175794699	175795437	.	+	.	gene_id "LOC115232602"; ID ""; gene_name "LOC115232602"; transcript_id "G4326.69"; exon_number "22"; uniq_trans_id "G4326.69";
NC_042997.1	PBRI	transcript	175694801	175795437	.	+	.	gene_id "LOC115232602"; ID ""; gene_name "LOC115232602"; transcript_id "G4326.71"; uniq_trans_id "G4326.71";
NC_042997.1	PBRI	exon	175694801	175696339	.	+	.	gene_id "LOC115232602"; ID ""; gene_name "LOC115232602"; transcript_id "G4326.71"; exon_number "1"; uniq_trans_id "G4326.71";
NC_042997.1	PBRI	exon	175733383	175733431	.	+	.	gene_id "LOC115232602"; ID ""; gene_name "LOC115232602"; transcript_id "G4326.71"; exon_number "2"; uniq_trans_id "G4326.71";
NC_042997.1	PBRI	exon	175751169	175751242	.	+	.	gene_id "LOC115232602"; ID ""; gene_name "LOC115232602"; transcript_id "G4326.71"; exon_number "3"; uniq_trans_id "G4326.71";
NC_042997.1	PBRI	exon	175760014	175760092	.	+	.	gene_id "LOC115232602"; ID ""; gene_name "LOC115232602"; transcript_id "G4326.71"; exon_number "4"; uniq_trans_id "G4326.71";
NC_042997.1	PBRI	exon	175764655	175764742	.	+	.	gene_id "LOC115232602"; ID ""; gene_name "LOC115232602"; transcript_id "G4326.71"; exon_number "5"; uniq_trans_id "G4326.71";
NC_042997.1	PBRI	exon	175765482	175765616	.	+	.	gene_id "LOC115232602"; ID ""; gene_name "LOC115232602"; transcript_id "G4326.71"; exon_number "6"; uniq_trans_id "G4326.71";
NC_042997.1	PBRI	exon	175767261	175767324	.	+	.	gene_id "LOC115232602"; ID ""; gene_name "LOC115232602"; transcript_id "G4326.71"; exon_number "7"; uniq_trans_id "G4326.71";
NC_042997.1	PBRI	exon	175768166	175768301	.	+	.	gene_id "LOC115232602"; ID ""; gene_name "LOC115232602"; transcript_id "G4326.71"; exon_number "8"; uniq_trans_id "G4326.71";
NC_042997.1	PBRI	exon	175768450	175768533	.	+	.	gene_id "LOC115232602"; ID ""; gene_name "LOC115232602"; transcript_id "G4326.71"; exon_number "9"; uniq_trans_id "G4326.71";
NC_042997.1	PBRI	exon	175769481	175769593	.	+	.	gene_id "LOC115232602"; ID ""; gene_name "LOC115232602"; transcript_id "G4326.71"; exon_number "10"; uniq_trans_id "G4326.71";
NC_042997.1	PBRI	exon	175771059	175771190	.	+	.	gene_id "LOC115232602"; ID ""; gene_name "LOC115232602"; transcript_id "G4326.71"; exon_number "11"; uniq_trans_id "G4326.71";
NC_042997.1	PBRI	exon	175771570	175771669	.	+	.	gene_id "LOC115232602"; ID ""; gene_name "LOC115232602"; transcript_id "G4326.71"; exon_number "12"; uniq_trans_id "G4326.71";
NC_042997.1	PBRI	exon	175776572	175776664	.	+	.	gene_id "LOC115232602"; ID ""; gene_name "LOC115232602"; transcript_id "G4326.71"; exon_number "13"; uniq_trans_id "G4326.71";
NC_042997.1	PBRI	exon	175776943	175777042	.	+	.	gene_id "LOC115232602"; ID ""; gene_name "LOC115232602"; transcript_id "G4326.71"; exon_number "14"; uniq_trans_id "G4326.71";
NC_042997.1	PBRI	exon	175781467	175781516	.	+	.	gene_id "LOC115232602"; ID ""; gene_name "LOC115232602"; transcript_id "G4326.71"; exon_number "15"; uniq_trans_id "G4326.71";
NC_042997.1	PBRI	exon	175782165	175782341	.	+	.	gene_id "LOC115232602"; ID ""; gene_name "LOC115232602"; transcript_id "G4326.71"; exon_number "16"; uniq_trans_id "G4326.71";
NC_042997.1	PBRI	exon	175784453	175784581	.	+	.	gene_id "LOC115232602"; ID ""; gene_name "LOC115232602"; transcript_id "G4326.71"; exon_number "17"; uniq_trans_id "G4326.71";
NC_042997.1	PBRI	exon	175785990	175786059	.	+	.	gene_id "LOC115232602"; ID ""; gene_name "LOC115232602"; transcript_id "G4326.71"; exon_number "18"; uniq_trans_id "G4326.71";
NC_042997.1	PBRI	exon	175787186	175787259	.	+	.	gene_id "LOC115232602"; ID ""; gene_name "LOC115232602"; transcript_id "G4326.71"; exon_number "19"; uniq_trans_id "G4326.71";
NC_042997.1	PBRI	exon	175788215	175788285	.	+	.	gene_id "LOC115232602"; ID ""; gene_name "LOC115232602"; transcript_id "G4326.71"; exon_number "20"; uniq_trans_id "G4326.71";
NC_042997.1	PBRI	exon	175792334	175792425	.	+	.	gene_id "LOC115232602"; ID ""; gene_name "LOC115232602"; transcript_id "G4326.71"; exon_number "21"; uniq_trans_id "G4326.71";
NC_042997.1	PBRI	exon	175793382	175793466	.	+	.	gene_id "LOC115232602"; ID ""; gene_name "LOC115232602"; transcript_id "G4326.71"; exon_number "22"; uniq_trans_id "G4326.71";
NC_042997.1	PBRI	exon	175794699	175795437	.	+	.	gene_id "LOC115232602"; ID ""; gene_name "LOC115232602"; transcript_id "G4326.71"; exon_number "23"; uniq_trans_id "G4326.71";
NC_042997.1	PBRI	transcript	175790740	175797279	.	+	.	gene_id "LOC115232602"; ID ""; gene_name "LOC115232602"; transcript_id "G4326.83"; uniq_trans_id "G4326.83";
NC_042997.1	PBRI	exon	175790740	175790841	.	+	.	gene_id "LOC115232602"; ID ""; gene_name "LOC115232602"; transcript_id "G4326.83"; exon_number "1"; uniq_trans_id "G4326.83";
NC_042997.1	PBRI	exon	175792334	175792425	.	+	.	gene_id "LOC115232602"; ID ""; gene_name "LOC115232602"; transcript_id "G4326.83"; exon_number "2"; uniq_trans_id "G4326.83";
NC_042997.1	PBRI	exon	175793382	175793466	.	+	.	gene_id "LOC115232602"; ID ""; gene_name "LOC115232602"; transcript_id "G4326.83"; exon_number "3"; uniq_trans_id "G4326.83";
NC_042997.1	PBRI	exon	175794699	175797279	.	+	.	gene_id "LOC115232602"; ID ""; gene_name "LOC115232602"; transcript_id "G4326.83"; exon_number "4"; uniq_trans_id "G4326.83";
NC_042997.1	PBRI	transcript	175793126	175797213	.	+	.	gene_id "LOC115232602"; ID ""; gene_name "LOC115232602"; transcript_id "G4326.86"; uniq_trans_id "G4326.86";
NC_042997.1	PBRI	exon	175793126	175793466	.	+	.	gene_id "LOC115232602"; ID ""; gene_name "LOC115232602"; transcript_id "G4326.86"; exon_number "1"; uniq_trans_id "G4326.86";
NC_042997.1	PBRI	exon	175794699	175797213	.	+	.	gene_id "LOC115232602"; ID ""; gene_name "LOC115232602"; transcript_id "G4326.86"; exon_number "2"; uniq_trans_id "G4326.86";
NC_042997.1	Gnomon	transcript	175692438	175797280	.	+	.	gene_id "LOC115232602"; ID "XM_029802579.2"; gene_name "LOC115232602"; transcript_id "XM_029802579.2";
NC_042997.1	Gnomon	CDS	175692579	175692636	.	+	0	gene_id "LOC115232602"; db_xref "GeneID:115232602"; gbkey "CDS"; gene "LOC115232602"; ID ""; gene_name "LOC115232602"; transcript_id "XM_029802579.2"; product "choline transporter-like protein 2 isoform X1"; protein_id "XP_029658439.1"; exon_number "1";
NC_042997.1	Gnomon	CDS	175733383	175733431	.	+	2	gene_id "LOC115232602"; db_xref "GeneID:115232602"; gbkey "CDS"; gene "LOC115232602"; ID ""; gene_name "LOC115232602"; transcript_id "XM_029802579.2"; product "choline transporter-like protein 2 isoform X1"; protein_id "XP_029658439.1"; exon_number "2";
NC_042997.1	Gnomon	CDS	175751169	175751242	.	+	1	gene_id "LOC115232602"; db_xref "GeneID:115232602"; gbkey "CDS"; gene "LOC115232602"; ID ""; gene_name "LOC115232602"; transcript_id "XM_029802579.2"; product "choline transporter-like protein 2 isoform X1"; protein_id "XP_029658439.1"; exon_number "3";
NC_042997.1	Gnomon	CDS	175760014	175760092	.	+	2	gene_id "LOC115232602"; db_xref "GeneID:115232602"; gbkey "CDS"; gene "LOC115232602"; ID ""; gene_name "LOC115232602"; transcript_id "XM_029802579.2"; product "choline transporter-like protein 2 isoform X1"; protein_id "XP_029658439.1"; exon_number "4";
NC_042997.1	Gnomon	CDS	175764655	175764742	.	+	1	gene_id "LOC115232602"; db_xref "GeneID:115232602"; gbkey "CDS"; gene "LOC115232602"; ID ""; gene_name "LOC115232602"; transcript_id "XM_029802579.2"; product "choline transporter-like protein 2 isoform X1"; protein_id "XP_029658439.1"; exon_number "5";
NC_042997.1	Gnomon	CDS	175765482	175765616	.	+	0	gene_id "LOC115232602"; db_xref "GeneID:115232602"; gbkey "CDS"; gene "LOC115232602"; ID ""; gene_name "LOC115232602"; transcript_id "XM_029802579.2"; product "choline transporter-like protein 2 isoform X1"; protein_id "XP_029658439.1"; exon_number "6";
NC_042997.1	Gnomon	CDS	175767261	175767324	.	+	0	gene_id "LOC115232602"; db_xref "GeneID:115232602"; gbkey "CDS"; gene "LOC115232602"; ID ""; gene_name "LOC115232602"; transcript_id "XM_029802579.2"; product "choline transporter-like protein 2 isoform X1"; protein_id "XP_029658439.1"; exon_number "7";
NC_042997.1	Gnomon	CDS	175768166	175768301	.	+	2	gene_id "LOC115232602"; db_xref "GeneID:115232602"; gbkey "CDS"; gene "LOC115232602"; ID ""; gene_name "LOC115232602"; transcript_id "XM_029802579.2"; product "choline transporter-like protein 2 isoform X1"; protein_id "XP_029658439.1"; exon_number "8";
NC_042997.1	Gnomon	CDS	175768450	175768533	.	+	1	gene_id "LOC115232602"; db_xref "GeneID:115232602"; gbkey "CDS"; gene "LOC115232602"; ID ""; gene_name "LOC115232602"; transcript_id "XM_029802579.2"; product "choline transporter-like protein 2 isoform X1"; protein_id "XP_029658439.1"; exon_number "9";
NC_042997.1	Gnomon	CDS	175769481	175769593	.	+	1	gene_id "LOC115232602"; db_xref "GeneID:115232602"; gbkey "CDS"; gene "LOC115232602"; ID ""; gene_name "LOC115232602"; transcript_id "XM_029802579.2"; product "choline transporter-like protein 2 isoform X1"; protein_id "XP_029658439.1"; exon_number "10";
NC_042997.1	Gnomon	CDS	175771059	175771190	.	+	2	gene_id "LOC115232602"; db_xref "GeneID:115232602"; gbkey "CDS"; gene "LOC115232602"; ID ""; gene_name "LOC115232602"; transcript_id "XM_029802579.2"; product "choline transporter-like protein 2 isoform X1"; protein_id "XP_029658439.1"; exon_number "11";
NC_042997.1	Gnomon	CDS	175771570	175771669	.	+	2	gene_id "LOC115232602"; db_xref "GeneID:115232602"; gbkey "CDS"; gene "LOC115232602"; ID ""; gene_name "LOC115232602"; transcript_id "XM_029802579.2"; product "choline transporter-like protein 2 isoform X1"; protein_id "XP_029658439.1"; exon_number "12";
NC_042997.1	Gnomon	CDS	175776572	175776664	.	+	1	gene_id "LOC115232602"; db_xref "GeneID:115232602"; gbkey "CDS"; gene "LOC115232602"; ID ""; gene_name "LOC115232602"; transcript_id "XM_029802579.2"; product "choline transporter-like protein 2 isoform X1"; protein_id "XP_029658439.1"; exon_number "13";
NC_042997.1	Gnomon	CDS	175776943	175777042	.	+	1	gene_id "LOC115232602"; db_xref "GeneID:115232602"; gbkey "CDS"; gene "LOC115232602"; ID ""; gene_name "LOC115232602"; transcript_id "XM_029802579.2"; product "choline transporter-like protein 2 isoform X1"; protein_id "XP_029658439.1"; exon_number "14";
NC_042997.1	Gnomon	CDS	175781467	175781516	.	+	0	gene_id "LOC115232602"; db_xref "GeneID:115232602"; gbkey "CDS"; gene "LOC115232602"; ID ""; gene_name "LOC115232602"; transcript_id "XM_029802579.2"; product "choline transporter-like protein 2 isoform X1"; protein_id "XP_029658439.1"; exon_number "15";
NC_042997.1	Gnomon	CDS	175782165	175782341	.	+	1	gene_id "LOC115232602"; db_xref "GeneID:115232602"; gbkey "CDS"; gene "LOC115232602"; ID ""; gene_name "LOC115232602"; transcript_id "XM_029802579.2"; product "choline transporter-like protein 2 isoform X1"; protein_id "XP_029658439.1"; exon_number "16";
NC_042997.1	Gnomon	CDS	175784453	175784581	.	+	1	gene_id "LOC115232602"; db_xref "GeneID:115232602"; gbkey "CDS"; gene "LOC115232602"; ID ""; gene_name "LOC115232602"; transcript_id "XM_029802579.2"; product "choline transporter-like protein 2 isoform X1"; protein_id "XP_029658439.1"; exon_number "17";
NC_042997.1	Gnomon	CDS	175785990	175786059	.	+	1	gene_id "LOC115232602"; db_xref "GeneID:115232602"; gbkey "CDS"; gene "LOC115232602"; ID ""; gene_name "LOC115232602"; transcript_id "XM_029802579.2"; product "choline transporter-like protein 2 isoform X1"; protein_id "XP_029658439.1"; exon_number "18";
NC_042997.1	Gnomon	CDS	175787186	175787259	.	+	0	gene_id "LOC115232602"; db_xref "GeneID:115232602"; gbkey "CDS"; gene "LOC115232602"; ID ""; gene_name "LOC115232602"; transcript_id "XM_029802579.2"; product "choline transporter-like protein 2 isoform X1"; protein_id "XP_029658439.1"; exon_number "19";
NC_042997.1	Gnomon	CDS	175788215	175788285	.	+	1	gene_id "LOC115232602"; db_xref "GeneID:115232602"; gbkey "CDS"; gene "LOC115232602"; ID ""; gene_name "LOC115232602"; transcript_id "XM_029802579.2"; product "choline transporter-like protein 2 isoform X1"; protein_id "XP_029658439.1"; exon_number "20";
NC_042997.1	Gnomon	CDS	175790741	175790841	.	+	2	gene_id "LOC115232602"; db_xref "GeneID:115232602"; gbkey "CDS"; gene "LOC115232602"; ID ""; gene_name "LOC115232602"; transcript_id "XM_029802579.2"; product "choline transporter-like protein 2 isoform X1"; protein_id "XP_029658439.1"; exon_number "21";
NC_042997.1	Gnomon	CDS	175793382	175793466	.	+	0	gene_id "LOC115232602"; db_xref "GeneID:115232602"; gbkey "CDS"; gene "LOC115232602"; ID ""; gene_name "LOC115232602"; transcript_id "XM_029802579.2"; product "choline transporter-like protein 2 isoform X1"; protein_id "XP_029658439.1"; exon_number "22";
NC_042997.1	Gnomon	CDS	175794699	175794811	.	+	2	gene_id "LOC115232602"; db_xref "GeneID:115232602"; gbkey "CDS"; gene "LOC115232602"; ID ""; gene_name "LOC115232602"; transcript_id "XM_029802579.2"; product "choline transporter-like protein 2 isoform X1"; protein_id "XP_029658439.1"; exon_number "23";
NC_042997.1	Gnomon	exon	175692438	175692636	.	+	.	gene_id "LOC115232602"; db_xref "GeneID:115232602"; gbkey "mRNA"; gene "LOC115232602"; ID ""; gene_name "LOC115232602"; transcript_id "XM_029802579.2"; product "choline transporter-like protein 2, transcript variant X1"; exon_number "1"; model_evidence "Supporting evidence includes similarity to: 9 Proteins, and 100% coverage of the annotated genomic feature by RNAseq alignments, including 36 samples with support for all annotated introns";
NC_042997.1	Gnomon	exon	175733383	175733431	.	+	.	gene_id "LOC115232602"; db_xref "GeneID:115232602"; gbkey "mRNA"; gene "LOC115232602"; ID ""; gene_name "LOC115232602"; transcript_id "XM_029802579.2"; product "choline transporter-like protein 2, transcript variant X1"; exon_number "2"; model_evidence "Supporting evidence includes similarity to: 9 Proteins, and 100% coverage of the annotated genomic feature by RNAseq alignments, including 36 samples with support for all annotated introns";
NC_042997.1	Gnomon	exon	175751169	175751242	.	+	.	gene_id "LOC115232602"; db_xref "GeneID:115232602"; gbkey "mRNA"; gene "LOC115232602"; ID ""; gene_name "LOC115232602"; transcript_id "XM_029802579.2"; product "choline transporter-like protein 2, transcript variant X1"; exon_number "3"; model_evidence "Supporting evidence includes similarity to: 9 Proteins, and 100% coverage of the annotated genomic feature by RNAseq alignments, including 36 samples with support for all annotated introns";
NC_042997.1	Gnomon	exon	175760014	175760092	.	+	.	gene_id "LOC115232602"; db_xref "GeneID:115232602"; gbkey "mRNA"; gene "LOC115232602"; ID ""; gene_name "LOC115232602"; transcript_id "XM_029802579.2"; product "choline transporter-like protein 2, transcript variant X1"; exon_number "4"; model_evidence "Supporting evidence includes similarity to: 9 Proteins, and 100% coverage of the annotated genomic feature by RNAseq alignments, including 36 samples with support for all annotated introns";
NC_042997.1	Gnomon	exon	175764655	175764742	.	+	.	gene_id "LOC115232602"; db_xref "GeneID:115232602"; gbkey "mRNA"; gene "LOC115232602"; ID ""; gene_name "LOC115232602"; transcript_id "XM_029802579.2"; product "choline transporter-like protein 2, transcript variant X1"; exon_number "5"; model_evidence "Supporting evidence includes similarity to: 9 Proteins, and 100% coverage of the annotated genomic feature by RNAseq alignments, including 36 samples with support for all annotated introns";
NC_042997.1	Gnomon	exon	175765482	175765616	.	+	.	gene_id "LOC115232602"; db_xref "GeneID:115232602"; gbkey "mRNA"; gene "LOC115232602"; ID ""; gene_name "LOC115232602"; transcript_id "XM_029802579.2"; product "choline transporter-like protein 2, transcript variant X1"; exon_number "6"; model_evidence "Supporting evidence includes similarity to: 9 Proteins, and 100% coverage of the annotated genomic feature by RNAseq alignments, including 36 samples with support for all annotated introns";
NC_042997.1	Gnomon	exon	175767261	175767324	.	+	.	gene_id "LOC115232602"; db_xref "GeneID:115232602"; gbkey "mRNA"; gene "LOC115232602"; ID ""; gene_name "LOC115232602"; transcript_id "XM_029802579.2"; product "choline transporter-like protein 2, transcript variant X1"; exon_number "7"; model_evidence "Supporting evidence includes similarity to: 9 Proteins, and 100% coverage of the annotated genomic feature by RNAseq alignments, including 36 samples with support for all annotated introns";
NC_042997.1	Gnomon	exon	175768166	175768301	.	+	.	gene_id "LOC115232602"; db_xref "GeneID:115232602"; gbkey "mRNA"; gene "LOC115232602"; ID ""; gene_name "LOC115232602"; transcript_id "XM_029802579.2"; product "choline transporter-like protein 2, transcript variant X1"; exon_number "8"; model_evidence "Supporting evidence includes similarity to: 9 Proteins, and 100% coverage of the annotated genomic feature by RNAseq alignments, including 36 samples with support for all annotated introns";
NC_042997.1	Gnomon	exon	175768450	175768533	.	+	.	gene_id "LOC115232602"; db_xref "GeneID:115232602"; gbkey "mRNA"; gene "LOC115232602"; ID ""; gene_name "LOC115232602"; transcript_id "XM_029802579.2"; product "choline transporter-like protein 2, transcript variant X1"; exon_number "9"; model_evidence "Supporting evidence includes similarity to: 9 Proteins, and 100% coverage of the annotated genomic feature by RNAseq alignments, including 36 samples with support for all annotated introns";
NC_042997.1	Gnomon	exon	175769481	175769593	.	+	.	gene_id "LOC115232602"; db_xref "GeneID:115232602"; gbkey "mRNA"; gene "LOC115232602"; ID ""; gene_name "LOC115232602"; transcript_id "XM_029802579.2"; product "choline transporter-like protein 2, transcript variant X1"; exon_number "10"; model_evidence "Supporting evidence includes similarity to: 9 Proteins, and 100% coverage of the annotated genomic feature by RNAseq alignments, including 36 samples with support for all annotated introns";
NC_042997.1	Gnomon	exon	175771059	175771190	.	+	.	gene_id "LOC115232602"; db_xref "GeneID:115232602"; gbkey "mRNA"; gene "LOC115232602"; ID ""; gene_name "LOC115232602"; transcript_id "XM_029802579.2"; product "choline transporter-like protein 2, transcript variant X1"; exon_number "11"; model_evidence "Supporting evidence includes similarity to: 9 Proteins, and 100% coverage of the annotated genomic feature by RNAseq alignments, including 36 samples with support for all annotated introns";
NC_042997.1	Gnomon	exon	175771570	175771669	.	+	.	gene_id "LOC115232602"; db_xref "GeneID:115232602"; gbkey "mRNA"; gene "LOC115232602"; ID ""; gene_name "LOC115232602"; transcript_id "XM_029802579.2"; product "choline transporter-like protein 2, transcript variant X1"; exon_number "12"; model_evidence "Supporting evidence includes similarity to: 9 Proteins, and 100% coverage of the annotated genomic feature by RNAseq alignments, including 36 samples with support for all annotated introns";
NC_042997.1	Gnomon	exon	175776572	175776664	.	+	.	gene_id "LOC115232602"; db_xref "GeneID:115232602"; gbkey "mRNA"; gene "LOC115232602"; ID ""; gene_name "LOC115232602"; transcript_id "XM_029802579.2"; product "choline transporter-like protein 2, transcript variant X1"; exon_number "13"; model_evidence "Supporting evidence includes similarity to: 9 Proteins, and 100% coverage of the annotated genomic feature by RNAseq alignments, including 36 samples with support for all annotated introns";
NC_042997.1	Gnomon	exon	175776943	175777042	.	+	.	gene_id "LOC115232602"; db_xref "GeneID:115232602"; gbkey "mRNA"; gene "LOC115232602"; ID ""; gene_name "LOC115232602"; transcript_id "XM_029802579.2"; product "choline transporter-like protein 2, transcript variant X1"; exon_number "14"; model_evidence "Supporting evidence includes similarity to: 9 Proteins, and 100% coverage of the annotated genomic feature by RNAseq alignments, including 36 samples with support for all annotated introns";
NC_042997.1	Gnomon	exon	175781467	175781516	.	+	.	gene_id "LOC115232602"; db_xref "GeneID:115232602"; gbkey "mRNA"; gene "LOC115232602"; ID ""; gene_name "LOC115232602"; transcript_id "XM_029802579.2"; product "choline transporter-like protein 2, transcript variant X1"; exon_number "15"; model_evidence "Supporting evidence includes similarity to: 9 Proteins, and 100% coverage of the annotated genomic feature by RNAseq alignments, including 36 samples with support for all annotated introns";
NC_042997.1	Gnomon	exon	175782165	175782341	.	+	.	gene_id "LOC115232602"; db_xref "GeneID:115232602"; gbkey "mRNA"; gene "LOC115232602"; ID ""; gene_name "LOC115232602"; transcript_id "XM_029802579.2"; product "choline transporter-like protein 2, transcript variant X1"; exon_number "16"; model_evidence "Supporting evidence includes similarity to: 9 Proteins, and 100% coverage of the annotated genomic feature by RNAseq alignments, including 36 samples with support for all annotated introns";
NC_042997.1	Gnomon	exon	175784453	175784581	.	+	.	gene_id "LOC115232602"; db_xref "GeneID:115232602"; gbkey "mRNA"; gene "LOC115232602"; ID ""; gene_name "LOC115232602"; transcript_id "XM_029802579.2"; product "choline transporter-like protein 2, transcript variant X1"; exon_number "17"; model_evidence "Supporting evidence includes similarity to: 9 Proteins, and 100% coverage of the annotated genomic feature by RNAseq alignments, including 36 samples with support for all annotated introns";
NC_042997.1	Gnomon	exon	175785990	175786059	.	+	.	gene_id "LOC115232602"; db_xref "GeneID:115232602"; gbkey "mRNA"; gene "LOC115232602"; ID ""; gene_name "LOC115232602"; transcript_id "XM_029802579.2"; product "choline transporter-like protein 2, transcript variant X1"; exon_number "18"; model_evidence "Supporting evidence includes similarity to: 9 Proteins, and 100% coverage of the annotated genomic feature by RNAseq alignments, including 36 samples with support for all annotated introns";
NC_042997.1	Gnomon	exon	175787186	175787259	.	+	.	gene_id "LOC115232602"; db_xref "GeneID:115232602"; gbkey "mRNA"; gene "LOC115232602"; ID ""; gene_name "LOC115232602"; transcript_id "XM_029802579.2"; product "choline transporter-like protein 2, transcript variant X1"; exon_number "19"; model_evidence "Supporting evidence includes similarity to: 9 Proteins, and 100% coverage of the annotated genomic feature by RNAseq alignments, including 36 samples with support for all annotated introns";
NC_042997.1	Gnomon	exon	175788215	175788285	.	+	.	gene_id "LOC115232602"; db_xref "GeneID:115232602"; gbkey "mRNA"; gene "LOC115232602"; ID ""; gene_name "LOC115232602"; transcript_id "XM_029802579.2"; product "choline transporter-like protein 2, transcript variant X1"; exon_number "20"; model_evidence "Supporting evidence includes similarity to: 9 Proteins, and 100% coverage of the annotated genomic feature by RNAseq alignments, including 36 samples with support for all annotated introns";
NC_042997.1	Gnomon	exon	175790741	175790841	.	+	.	gene_id "LOC115232602"; db_xref "GeneID:115232602"; gbkey "mRNA"; gene "LOC115232602"; ID ""; gene_name "LOC115232602"; transcript_id "XM_029802579.2"; product "choline transporter-like protein 2, transcript variant X1"; exon_number "21"; model_evidence "Supporting evidence includes similarity to: 9 Proteins, and 100% coverage of the annotated genomic feature by RNAseq alignments, including 36 samples with support for all annotated introns";
NC_042997.1	Gnomon	exon	175793382	175793466	.	+	.	gene_id "LOC115232602"; db_xref "GeneID:115232602"; gbkey "mRNA"; gene "LOC115232602"; ID ""; gene_name "LOC115232602"; transcript_id "XM_029802579.2"; product "choline transporter-like protein 2, transcript variant X1"; exon_number "22"; model_evidence "Supporting evidence includes similarity to: 9 Proteins, and 100% coverage of the annotated genomic feature by RNAseq alignments, including 36 samples with support for all annotated introns";
NC_042997.1	Gnomon	exon	175794699	175797280	.	+	.	gene_id "LOC115232602"; db_xref "GeneID:115232602"; gbkey "mRNA"; gene "LOC115232602"; ID ""; gene_name "LOC115232602"; transcript_id "XM_029802579.2"; product "choline transporter-like protein 2, transcript variant X1"; exon_number "23"; model_evidence "Supporting evidence includes similarity to: 9 Proteins, and 100% coverage of the annotated genomic feature by RNAseq alignments, including 36 samples with support for all annotated introns";
NC_042997.1	Gnomon	start_codon	175692579	175692581	.	+	0	gene_id "LOC115232602"; db_xref "GeneID:115232602"; gbkey "CDS"; gene "LOC115232602"; ID ""; gene_name "LOC115232602"; transcript_id "XM_029802579.2"; product "choline transporter-like protein 2 isoform X1"; protein_id "XP_029658439.1"; exon_number "1";
NC_042997.1	Gnomon	stop_codon	175794812	175794814	.	+	0	gene_id "LOC115232602"; db_xref "GeneID:115232602"; gbkey "CDS"; gene "LOC115232602"; ID ""; gene_name "LOC115232602"; transcript_id "XM_029802579.2"; product "choline transporter-like protein 2 isoform X1"; protein_id "XP_029658439.1"; exon_number "23";
NC_042997.1	Gnomon	transcript	175692438	175797280	.	+	.	gene_id "LOC115232602"; ID "XM_029802587.2"; gene_name "LOC115232602"; transcript_id "XM_029802587.2";
NC_042997.1	Gnomon	CDS	175692579	175692636	.	+	0	gene_id "LOC115232602"; db_xref "GeneID:115232602"; gbkey "CDS"; gene "LOC115232602"; ID ""; gene_name "LOC115232602"; transcript_id "XM_029802587.2"; product "choline transporter-like protein 2 isoform X2"; protein_id "XP_029658447.1"; exon_number "1";
NC_042997.1	Gnomon	CDS	175733383	175733431	.	+	2	gene_id "LOC115232602"; db_xref "GeneID:115232602"; gbkey "CDS"; gene "LOC115232602"; ID ""; gene_name "LOC115232602"; transcript_id "XM_029802587.2"; product "choline transporter-like protein 2 isoform X2"; protein_id "XP_029658447.1"; exon_number "2";
NC_042997.1	Gnomon	CDS	175751169	175751242	.	+	1	gene_id "LOC115232602"; db_xref "GeneID:115232602"; gbkey "CDS"; gene "LOC115232602"; ID ""; gene_name "LOC115232602"; transcript_id "XM_029802587.2"; product "choline transporter-like protein 2 isoform X2"; protein_id "XP_029658447.1"; exon_number "3";
NC_042997.1	Gnomon	CDS	175760014	175760092	.	+	2	gene_id "LOC115232602"; db_xref "GeneID:115232602"; gbkey "CDS"; gene "LOC115232602"; ID ""; gene_name "LOC115232602"; transcript_id "XM_029802587.2"; product "choline transporter-like protein 2 isoform X2"; protein_id "XP_029658447.1"; exon_number "4";
NC_042997.1	Gnomon	CDS	175764655	175764742	.	+	1	gene_id "LOC115232602"; db_xref "GeneID:115232602"; gbkey "CDS"; gene "LOC115232602"; ID ""; gene_name "LOC115232602"; transcript_id "XM_029802587.2"; product "choline transporter-like protein 2 isoform X2"; protein_id "XP_029658447.1"; exon_number "5";
NC_042997.1	Gnomon	CDS	175765482	175765616	.	+	0	gene_id "LOC115232602"; db_xref "GeneID:115232602"; gbkey "CDS"; gene "LOC115232602"; ID ""; gene_name "LOC115232602"; transcript_id "XM_029802587.2"; product "choline transporter-like protein 2 isoform X2"; protein_id "XP_029658447.1"; exon_number "6";
NC_042997.1	Gnomon	CDS	175767261	175767324	.	+	0	gene_id "LOC115232602"; db_xref "GeneID:115232602"; gbkey "CDS"; gene "LOC115232602"; ID ""; gene_name "LOC115232602"; transcript_id "XM_029802587.2"; product "choline transporter-like protein 2 isoform X2"; protein_id "XP_029658447.1"; exon_number "7";
NC_042997.1	Gnomon	CDS	175768166	175768301	.	+	2	gene_id "LOC115232602"; db_xref "GeneID:115232602"; gbkey "CDS"; gene "LOC115232602"; ID ""; gene_name "LOC115232602"; transcript_id "XM_029802587.2"; product "choline transporter-like protein 2 isoform X2"; protein_id "XP_029658447.1"; exon_number "8";
NC_042997.1	Gnomon	CDS	175768450	175768533	.	+	1	gene_id "LOC115232602"; db_xref "GeneID:115232602"; gbkey "CDS"; gene "LOC115232602"; ID ""; gene_name "LOC115232602"; transcript_id "XM_029802587.2"; product "choline transporter-like protein 2 isoform X2"; protein_id "XP_029658447.1"; exon_number "9";
NC_042997.1	Gnomon	CDS	175769481	175769593	.	+	1	gene_id "LOC115232602"; db_xref "GeneID:115232602"; gbkey "CDS"; gene "LOC115232602"; ID ""; gene_name "LOC115232602"; transcript_id "XM_029802587.2"; product "choline transporter-like protein 2 isoform X2"; protein_id "XP_029658447.1"; exon_number "10";
NC_042997.1	Gnomon	CDS	175771059	175771190	.	+	2	gene_id "LOC115232602"; db_xref "GeneID:115232602"; gbkey "CDS"; gene "LOC115232602"; ID ""; gene_name "LOC115232602"; transcript_id "XM_029802587.2"; product "choline transporter-like protein 2 isoform X2"; protein_id "XP_029658447.1"; exon_number "11";
NC_042997.1	Gnomon	CDS	175771570	175771669	.	+	2	gene_id "LOC115232602"; db_xref "GeneID:115232602"; gbkey "CDS"; gene "LOC115232602"; ID ""; gene_name "LOC115232602"; transcript_id "XM_029802587.2"; product "choline transporter-like protein 2 isoform X2"; protein_id "XP_029658447.1"; exon_number "12";
NC_042997.1	Gnomon	CDS	175776572	175776664	.	+	1	gene_id "LOC115232602"; db_xref "GeneID:115232602"; gbkey "CDS"; gene "LOC115232602"; ID ""; gene_name "LOC115232602"; transcript_id "XM_029802587.2"; product "choline transporter-like protein 2 isoform X2"; protein_id "XP_029658447.1"; exon_number "13";
NC_042997.1	Gnomon	CDS	175776943	175777042	.	+	1	gene_id "LOC115232602"; db_xref "GeneID:115232602"; gbkey "CDS"; gene "LOC115232602"; ID ""; gene_name "LOC115232602"; transcript_id "XM_029802587.2"; product "choline transporter-like protein 2 isoform X2"; protein_id "XP_029658447.1"; exon_number "14";
NC_042997.1	Gnomon	CDS	175781467	175781516	.	+	0	gene_id "LOC115232602"; db_xref "GeneID:115232602"; gbkey "CDS"; gene "LOC115232602"; ID ""; gene_name "LOC115232602"; transcript_id "XM_029802587.2"; product "choline transporter-like protein 2 isoform X2"; protein_id "XP_029658447.1"; exon_number "15";
NC_042997.1	Gnomon	CDS	175782165	175782341	.	+	1	gene_id "LOC115232602"; db_xref "GeneID:115232602"; gbkey "CDS"; gene "LOC115232602"; ID ""; gene_name "LOC115232602"; transcript_id "XM_029802587.2"; product "choline transporter-like protein 2 isoform X2"; protein_id "XP_029658447.1"; exon_number "16";
NC_042997.1	Gnomon	CDS	175784453	175784581	.	+	1	gene_id "LOC115232602"; db_xref "GeneID:115232602"; gbkey "CDS"; gene "LOC115232602"; ID ""; gene_name "LOC115232602"; transcript_id "XM_029802587.2"; product "choline transporter-like protein 2 isoform X2"; protein_id "XP_029658447.1"; exon_number "17";
NC_042997.1	Gnomon	CDS	175785990	175786059	.	+	1	gene_id "LOC115232602"; db_xref "GeneID:115232602"; gbkey "CDS"; gene "LOC115232602"; ID ""; gene_name "LOC115232602"; transcript_id "XM_029802587.2"; product "choline transporter-like protein 2 isoform X2"; protein_id "XP_029658447.1"; exon_number "18";
NC_042997.1	Gnomon	CDS	175787186	175787259	.	+	0	gene_id "LOC115232602"; db_xref "GeneID:115232602"; gbkey "CDS"; gene "LOC115232602"; ID ""; gene_name "LOC115232602"; transcript_id "XM_029802587.2"; product "choline transporter-like protein 2 isoform X2"; protein_id "XP_029658447.1"; exon_number "19";
NC_042997.1	Gnomon	CDS	175788215	175788285	.	+	1	gene_id "LOC115232602"; db_xref "GeneID:115232602"; gbkey "CDS"; gene "LOC115232602"; ID ""; gene_name "LOC115232602"; transcript_id "XM_029802587.2"; product "choline transporter-like protein 2 isoform X2"; protein_id "XP_029658447.1"; exon_number "20";
NC_042997.1	Gnomon	CDS	175792334	175792425	.	+	2	gene_id "LOC115232602"; db_xref "GeneID:115232602"; gbkey "CDS"; gene "LOC115232602"; ID ""; gene_name "LOC115232602"; transcript_id "XM_029802587.2"; product "choline transporter-like protein 2 isoform X2"; protein_id "XP_029658447.1"; exon_number "21";
NC_042997.1	Gnomon	CDS	175793382	175793466	.	+	0	gene_id "LOC115232602"; db_xref "GeneID:115232602"; gbkey "CDS"; gene "LOC115232602"; ID ""; gene_name "LOC115232602"; transcript_id "XM_029802587.2"; product "choline transporter-like protein 2 isoform X2"; protein_id "XP_029658447.1"; exon_number "22";
NC_042997.1	Gnomon	CDS	175794699	175794811	.	+	2	gene_id "LOC115232602"; db_xref "GeneID:115232602"; gbkey "CDS"; gene "LOC115232602"; ID ""; gene_name "LOC115232602"; transcript_id "XM_029802587.2"; product "choline transporter-like protein 2 isoform X2"; protein_id "XP_029658447.1"; exon_number "23";
NC_042997.1	Gnomon	exon	175692438	175692636	.	+	.	gene_id "LOC115232602"; db_xref "GeneID:115232602"; gbkey "mRNA"; gene "LOC115232602"; ID ""; gene_name "LOC115232602"; transcript_id "XM_029802587.2"; product "choline transporter-like protein 2, transcript variant X2"; exon_number "1"; model_evidence "Supporting evidence includes similarity to: 11 Proteins, and 100% coverage of the annotated genomic feature by RNAseq alignments, including 44 samples with support for all annotated introns";
NC_042997.1	Gnomon	exon	175733383	175733431	.	+	.	gene_id "LOC115232602"; db_xref "GeneID:115232602"; gbkey "mRNA"; gene "LOC115232602"; ID ""; gene_name "LOC115232602"; transcript_id "XM_029802587.2"; product "choline transporter-like protein 2, transcript variant X2"; exon_number "2"; model_evidence "Supporting evidence includes similarity to: 11 Proteins, and 100% coverage of the annotated genomic feature by RNAseq alignments, including 44 samples with support for all annotated introns";
NC_042997.1	Gnomon	exon	175751169	175751242	.	+	.	gene_id "LOC115232602"; db_xref "GeneID:115232602"; gbkey "mRNA"; gene "LOC115232602"; ID ""; gene_name "LOC115232602"; transcript_id "XM_029802587.2"; product "choline transporter-like protein 2, transcript variant X2"; exon_number "3"; model_evidence "Supporting evidence includes similarity to: 11 Proteins, and 100% coverage of the annotated genomic feature by RNAseq alignments, including 44 samples with support for all annotated introns";
NC_042997.1	Gnomon	exon	175760014	175760092	.	+	.	gene_id "LOC115232602"; db_xref "GeneID:115232602"; gbkey "mRNA"; gene "LOC115232602"; ID ""; gene_name "LOC115232602"; transcript_id "XM_029802587.2"; product "choline transporter-like protein 2, transcript variant X2"; exon_number "4"; model_evidence "Supporting evidence includes similarity to: 11 Proteins, and 100% coverage of the annotated genomic feature by RNAseq alignments, including 44 samples with support for all annotated introns";
NC_042997.1	Gnomon	exon	175764655	175764742	.	+	.	gene_id "LOC115232602"; db_xref "GeneID:115232602"; gbkey "mRNA"; gene "LOC115232602"; ID ""; gene_name "LOC115232602"; transcript_id "XM_029802587.2"; product "choline transporter-like protein 2, transcript variant X2"; exon_number "5"; model_evidence "Supporting evidence includes similarity to: 11 Proteins, and 100% coverage of the annotated genomic feature by RNAseq alignments, including 44 samples with support for all annotated introns";
NC_042997.1	Gnomon	exon	175765482	175765616	.	+	.	gene_id "LOC115232602"; db_xref "GeneID:115232602"; gbkey "mRNA"; gene "LOC115232602"; ID ""; gene_name "LOC115232602"; transcript_id "XM_029802587.2"; product "choline transporter-like protein 2, transcript variant X2"; exon_number "6"; model_evidence "Supporting evidence includes similarity to: 11 Proteins, and 100% coverage of the annotated genomic feature by RNAseq alignments, including 44 samples with support for all annotated introns";
NC_042997.1	Gnomon	exon	175767261	175767324	.	+	.	gene_id "LOC115232602"; db_xref "GeneID:115232602"; gbkey "mRNA"; gene "LOC115232602"; ID ""; gene_name "LOC115232602"; transcript_id "XM_029802587.2"; product "choline transporter-like protein 2, transcript variant X2"; exon_number "7"; model_evidence "Supporting evidence includes similarity to: 11 Proteins, and 100% coverage of the annotated genomic feature by RNAseq alignments, including 44 samples with support for all annotated introns";
NC_042997.1	Gnomon	exon	175768166	175768301	.	+	.	gene_id "LOC115232602"; db_xref "GeneID:115232602"; gbkey "mRNA"; gene "LOC115232602"; ID ""; gene_name "LOC115232602"; transcript_id "XM_029802587.2"; product "choline transporter-like protein 2, transcript variant X2"; exon_number "8"; model_evidence "Supporting evidence includes similarity to: 11 Proteins, and 100% coverage of the annotated genomic feature by RNAseq alignments, including 44 samples with support for all annotated introns";
NC_042997.1	Gnomon	exon	175768450	175768533	.	+	.	gene_id "LOC115232602"; db_xref "GeneID:115232602"; gbkey "mRNA"; gene "LOC115232602"; ID ""; gene_name "LOC115232602"; transcript_id "XM_029802587.2"; product "choline transporter-like protein 2, transcript variant X2"; exon_number "9"; model_evidence "Supporting evidence includes similarity to: 11 Proteins, and 100% coverage of the annotated genomic feature by RNAseq alignments, including 44 samples with support for all annotated introns";
NC_042997.1	Gnomon	exon	175769481	175769593	.	+	.	gene_id "LOC115232602"; db_xref "GeneID:115232602"; gbkey "mRNA"; gene "LOC115232602"; ID ""; gene_name "LOC115232602"; transcript_id "XM_029802587.2"; product "choline transporter-like protein 2, transcript variant X2"; exon_number "10"; model_evidence "Supporting evidence includes similarity to: 11 Proteins, and 100% coverage of the annotated genomic feature by RNAseq alignments, including 44 samples with support for all annotated introns";
NC_042997.1	Gnomon	exon	175771059	175771190	.	+	.	gene_id "LOC115232602"; db_xref "GeneID:115232602"; gbkey "mRNA"; gene "LOC115232602"; ID ""; gene_name "LOC115232602"; transcript_id "XM_029802587.2"; product "choline transporter-like protein 2, transcript variant X2"; exon_number "11"; model_evidence "Supporting evidence includes similarity to: 11 Proteins, and 100% coverage of the annotated genomic feature by RNAseq alignments, including 44 samples with support for all annotated introns";
NC_042997.1	Gnomon	exon	175771570	175771669	.	+	.	gene_id "LOC115232602"; db_xref "GeneID:115232602"; gbkey "mRNA"; gene "LOC115232602"; ID ""; gene_name "LOC115232602"; transcript_id "XM_029802587.2"; product "choline transporter-like protein 2, transcript variant X2"; exon_number "12"; model_evidence "Supporting evidence includes similarity to: 11 Proteins, and 100% coverage of the annotated genomic feature by RNAseq alignments, including 44 samples with support for all annotated introns";
NC_042997.1	Gnomon	exon	175776572	175776664	.	+	.	gene_id "LOC115232602"; db_xref "GeneID:115232602"; gbkey "mRNA"; gene "LOC115232602"; ID ""; gene_name "LOC115232602"; transcript_id "XM_029802587.2"; product "choline transporter-like protein 2, transcript variant X2"; exon_number "13"; model_evidence "Supporting evidence includes similarity to: 11 Proteins, and 100% coverage of the annotated genomic feature by RNAseq alignments, including 44 samples with support for all annotated introns";
NC_042997.1	Gnomon	exon	175776943	175777042	.	+	.	gene_id "LOC115232602"; db_xref "GeneID:115232602"; gbkey "mRNA"; gene "LOC115232602"; ID ""; gene_name "LOC115232602"; transcript_id "XM_029802587.2"; product "choline transporter-like protein 2, transcript variant X2"; exon_number "14"; model_evidence "Supporting evidence includes similarity to: 11 Proteins, and 100% coverage of the annotated genomic feature by RNAseq alignments, including 44 samples with support for all annotated introns";
NC_042997.1	Gnomon	exon	175781467	175781516	.	+	.	gene_id "LOC115232602"; db_xref "GeneID:115232602"; gbkey "mRNA"; gene "LOC115232602"; ID ""; gene_name "LOC115232602"; transcript_id "XM_029802587.2"; product "choline transporter-like protein 2, transcript variant X2"; exon_number "15"; model_evidence "Supporting evidence includes similarity to: 11 Proteins, and 100% coverage of the annotated genomic feature by RNAseq alignments, including 44 samples with support for all annotated introns";
NC_042997.1	Gnomon	exon	175782165	175782341	.	+	.	gene_id "LOC115232602"; db_xref "GeneID:115232602"; gbkey "mRNA"; gene "LOC115232602"; ID ""; gene_name "LOC115232602"; transcript_id "XM_029802587.2"; product "choline transporter-like protein 2, transcript variant X2"; exon_number "16"; model_evidence "Supporting evidence includes similarity to: 11 Proteins, and 100% coverage of the annotated genomic feature by RNAseq alignments, including 44 samples with support for all annotated introns";
NC_042997.1	Gnomon	exon	175784453	175784581	.	+	.	gene_id "LOC115232602"; db_xref "GeneID:115232602"; gbkey "mRNA"; gene "LOC115232602"; ID ""; gene_name "LOC115232602"; transcript_id "XM_029802587.2"; product "choline transporter-like protein 2, transcript variant X2"; exon_number "17"; model_evidence "Supporting evidence includes similarity to: 11 Proteins, and 100% coverage of the annotated genomic feature by RNAseq alignments, including 44 samples with support for all annotated introns";
NC_042997.1	Gnomon	exon	175785990	175786059	.	+	.	gene_id "LOC115232602"; db_xref "GeneID:115232602"; gbkey "mRNA"; gene "LOC115232602"; ID ""; gene_name "LOC115232602"; transcript_id "XM_029802587.2"; product "choline transporter-like protein 2, transcript variant X2"; exon_number "18"; model_evidence "Supporting evidence includes similarity to: 11 Proteins, and 100% coverage of the annotated genomic feature by RNAseq alignments, including 44 samples with support for all annotated introns";
NC_042997.1	Gnomon	exon	175787186	175787259	.	+	.	gene_id "LOC115232602"; db_xref "GeneID:115232602"; gbkey "mRNA"; gene "LOC115232602"; ID ""; gene_name "LOC115232602"; transcript_id "XM_029802587.2"; product "choline transporter-like protein 2, transcript variant X2"; exon_number "19"; model_evidence "Supporting evidence includes similarity to: 11 Proteins, and 100% coverage of the annotated genomic feature by RNAseq alignments, including 44 samples with support for all annotated introns";
NC_042997.1	Gnomon	exon	175788215	175788285	.	+	.	gene_id "LOC115232602"; db_xref "GeneID:115232602"; gbkey "mRNA"; gene "LOC115232602"; ID ""; gene_name "LOC115232602"; transcript_id "XM_029802587.2"; product "choline transporter-like protein 2, transcript variant X2"; exon_number "20"; model_evidence "Supporting evidence includes similarity to: 11 Proteins, and 100% coverage of the annotated genomic feature by RNAseq alignments, including 44 samples with support for all annotated introns";
NC_042997.1	Gnomon	exon	175792334	175792425	.	+	.	gene_id "LOC115232602"; db_xref "GeneID:115232602"; gbkey "mRNA"; gene "LOC115232602"; ID ""; gene_name "LOC115232602"; transcript_id "XM_029802587.2"; product "choline transporter-like protein 2, transcript variant X2"; exon_number "21"; model_evidence "Supporting evidence includes similarity to: 11 Proteins, and 100% coverage of the annotated genomic feature by RNAseq alignments, including 44 samples with support for all annotated introns";
NC_042997.1	Gnomon	exon	175793382	175793466	.	+	.	gene_id "LOC115232602"; db_xref "GeneID:115232602"; gbkey "mRNA"; gene "LOC115232602"; ID ""; gene_name "LOC115232602"; transcript_id "XM_029802587.2"; product "choline transporter-like protein 2, transcript variant X2"; exon_number "22"; model_evidence "Supporting evidence includes similarity to: 11 Proteins, and 100% coverage of the annotated genomic feature by RNAseq alignments, including 44 samples with support for all annotated introns";
NC_042997.1	Gnomon	exon	175794699	175797280	.	+	.	gene_id "LOC115232602"; db_xref "GeneID:115232602"; gbkey "mRNA"; gene "LOC115232602"; ID ""; gene_name "LOC115232602"; transcript_id "XM_029802587.2"; product "choline transporter-like protein 2, transcript variant X2"; exon_number "23"; model_evidence "Supporting evidence includes similarity to: 11 Proteins, and 100% coverage of the annotated genomic feature by RNAseq alignments, including 44 samples with support for all annotated introns";
NC_042997.1	Gnomon	start_codon	175692579	175692581	.	+	0	gene_id "LOC115232602"; db_xref "GeneID:115232602"; gbkey "CDS"; gene "LOC115232602"; ID ""; gene_name "LOC115232602"; transcript_id "XM_029802587.2"; product "choline transporter-like protein 2 isoform X2"; protein_id "XP_029658447.1"; exon_number "1";
NC_042997.1	Gnomon	stop_codon	175794812	175794814	.	+	0	gene_id "LOC115232602"; db_xref "GeneID:115232602"; gbkey "CDS"; gene "LOC115232602"; ID ""; gene_name "LOC115232602"; transcript_id "XM_029802587.2"; product "choline transporter-like protein 2 isoform X2"; protein_id "XP_029658447.1"; exon_number "23";
NC_042997.1	Gnomon	gene	118008786	118033252	.	+	.	gene_id "LOC115232612"; db_xref "GeneID:115232612"; gbkey "Gene"; gene "LOC115232612"; gene_biotype "protein_coding"; ID ""; gene_name "LOC115232612";
NC_042997.1	Gnomon~FLAMseq	transcript	118008786	118033252	.	+	.	gene_id "LOC115232612"; ID "XM_029802601.2"; gene_name "LOC115232612"; transcript_id "FLAMseq_ext~XM_029802601.2"; three_prime_ext "4211";
NC_042997.1	Gnomon~FLAMseq	exon	118008786	118008948	.	+	.	gene_id "LOC115232612"; db_xref "GeneID:115232612"; gbkey "mRNA"; gene "LOC115232612"; ID ""; gene_name "LOC115232612"; transcript_id "FLAMseq_ext~XM_029802601.2"; product "uncharacterized LOC115232612"; exon_number "1"; model_evidence "Supporting evidence includes similarity to: 100% coverage of the annotated genomic feature by RNAseq alignments, including 2 samples with support for all annotated introns";
NC_042997.1	Gnomon~FLAMseq	exon	118010186	118010333	.	+	.	gene_id "LOC115232612"; db_xref "GeneID:115232612"; gbkey "mRNA"; gene "LOC115232612"; ID ""; gene_name "LOC115232612"; transcript_id "FLAMseq_ext~XM_029802601.2"; product "uncharacterized LOC115232612"; exon_number "2"; model_evidence "Supporting evidence includes similarity to: 100% coverage of the annotated genomic feature by RNAseq alignments, including 2 samples with support for all annotated introns";
NC_042997.1	Gnomon~FLAMseq	exon	118012221	118012351	.	+	.	gene_id "LOC115232612"; db_xref "GeneID:115232612"; gbkey "mRNA"; gene "LOC115232612"; ID ""; gene_name "LOC115232612"; transcript_id "FLAMseq_ext~XM_029802601.2"; product "uncharacterized LOC115232612"; exon_number "3"; model_evidence "Supporting evidence includes similarity to: 100% coverage of the annotated genomic feature by RNAseq alignments, including 2 samples with support for all annotated introns";
NC_042997.1	Gnomon~FLAMseq	exon	118016187	118016322	.	+	.	gene_id "LOC115232612"; db_xref "GeneID:115232612"; gbkey "mRNA"; gene "LOC115232612"; ID ""; gene_name "LOC115232612"; transcript_id "FLAMseq_ext~XM_029802601.2"; product "uncharacterized LOC115232612"; exon_number "4"; model_evidence "Supporting evidence includes similarity to: 100% coverage of the annotated genomic feature by RNAseq alignments, including 2 samples with support for all annotated introns";
NC_042997.1	Gnomon~FLAMseq	exon	118017571	118017666	.	+	.	gene_id "LOC115232612"; db_xref "GeneID:115232612"; gbkey "mRNA"; gene "LOC115232612"; ID ""; gene_name "LOC115232612"; transcript_id "FLAMseq_ext~XM_029802601.2"; product "uncharacterized LOC115232612"; exon_number "5"; model_evidence "Supporting evidence includes similarity to: 100% coverage of the annotated genomic feature by RNAseq alignments, including 2 samples with support for all annotated introns";
NC_042997.1	Gnomon~FLAMseq	exon	118019105	118019229	.	+	.	gene_id "LOC115232612"; db_xref "GeneID:115232612"; gbkey "mRNA"; gene "LOC115232612"; ID ""; gene_name "LOC115232612"; transcript_id "FLAMseq_ext~XM_029802601.2"; product "uncharacterized LOC115232612"; exon_number "6"; model_evidence "Supporting evidence includes similarity to: 100% coverage of the annotated genomic feature by RNAseq alignments, including 2 samples with support for all annotated introns";
NC_042997.1	Gnomon~FLAMseq	exon	118019742	118019839	.	+	.	gene_id "LOC115232612"; db_xref "GeneID:115232612"; gbkey "mRNA"; gene "LOC115232612"; ID ""; gene_name "LOC115232612"; transcript_id "FLAMseq_ext~XM_029802601.2"; product "uncharacterized LOC115232612"; exon_number "7"; model_evidence "Supporting evidence includes similarity to: 100% coverage of the annotated genomic feature by RNAseq alignments, including 2 samples with support for all annotated introns";
NC_042997.1	Gnomon~FLAMseq	exon	118020729	118020813	.	+	.	gene_id "LOC115232612"; db_xref "GeneID:115232612"; gbkey "mRNA"; gene "LOC115232612"; ID ""; gene_name "LOC115232612"; transcript_id "FLAMseq_ext~XM_029802601.2"; product "uncharacterized LOC115232612"; exon_number "8"; model_evidence "Supporting evidence includes similarity to: 100% coverage of the annotated genomic feature by RNAseq alignments, including 2 samples with support for all annotated introns";
NC_042997.1	Gnomon~FLAMseq	exon	118021675	118021746	.	+	.	gene_id "LOC115232612"; db_xref "GeneID:115232612"; gbkey "mRNA"; gene "LOC115232612"; ID ""; gene_name "LOC115232612"; transcript_id "FLAMseq_ext~XM_029802601.2"; product "uncharacterized LOC115232612"; exon_number "9"; model_evidence "Supporting evidence includes similarity to: 100% coverage of the annotated genomic feature by RNAseq alignments, including 2 samples with support for all annotated introns";
NC_042997.1	Gnomon~FLAMseq	exon	118027742	118027846	.	+	.	gene_id "LOC115232612"; db_xref "GeneID:115232612"; gbkey "mRNA"; gene "LOC115232612"; ID ""; gene_name "LOC115232612"; transcript_id "FLAMseq_ext~XM_029802601.2"; product "uncharacterized LOC115232612"; exon_number "10"; model_evidence "Supporting evidence includes similarity to: 100% coverage of the annotated genomic feature by RNAseq alignments, including 2 samples with support for all annotated introns";
NC_042997.1	Gnomon~FLAMseq	exon	118027942	118028094	.	+	.	gene_id "LOC115232612"; db_xref "GeneID:115232612"; gbkey "mRNA"; gene "LOC115232612"; ID ""; gene_name "LOC115232612"; transcript_id "FLAMseq_ext~XM_029802601.2"; product "uncharacterized LOC115232612"; exon_number "11"; model_evidence "Supporting evidence includes similarity to: 100% coverage of the annotated genomic feature by RNAseq alignments, including 2 samples with support for all annotated introns";
NC_042997.1	Gnomon~FLAMseq	exon	118028683	118028778	.	+	.	gene_id "LOC115232612"; db_xref "GeneID:115232612"; gbkey "mRNA"; gene "LOC115232612"; ID ""; gene_name "LOC115232612"; transcript_id "FLAMseq_ext~XM_029802601.2"; product "uncharacterized LOC115232612"; exon_number "12"; model_evidence "Supporting evidence includes similarity to: 100% coverage of the annotated genomic feature by RNAseq alignments, including 2 samples with support for all annotated introns";
NC_042997.1	Gnomon~FLAMseq	exon	118028871	118029041	.	+	.	gene_id "LOC115232612"; db_xref "GeneID:115232612"; gbkey "mRNA"; gene "LOC115232612"; ID ""; gene_name "LOC115232612"; transcript_id "FLAMseq_ext~XM_029802601.2"; product "uncharacterized LOC115232612"; exon_number "13"; model_evidence "Supporting evidence includes similarity to: 100% coverage of the annotated genomic feature by RNAseq alignments, including 2 samples with support for all annotated introns";
NC_042997.1	Gnomon~FLAMseq	exon	118028871	118033252	.	+	.	gene_id "LOC115232612"; db_xref "GeneID:115232612"; gbkey "mRNA"; gene "LOC115232612"; ID ""; gene_name "LOC115232612"; transcript_id "FLAMseq_ext~XM_029802601.2"; product ""; exon_number "13"; model_evidence "Supporting evidence includes similarity to: 100% coverage of the annotated genomic feature by RNAseq alignments"; three_prime_ext "4211";
NC_042997.1	PBRI	transcript	118010306	118029011	.	+	.	gene_id "LOC115232612"; ID ""; gene_name "LOC115232612"; transcript_id "G2937.3"; uniq_trans_id "G2937.3";
NC_042997.1	PBRI	exon	118010306	118010333	.	+	.	gene_id "LOC115232612"; ID ""; gene_name "LOC115232612"; transcript_id "G2937.3"; exon_number "1"; uniq_trans_id "G2937.3";
NC_042997.1	PBRI	exon	118012221	118012351	.	+	.	gene_id "LOC115232612"; ID ""; gene_name "LOC115232612"; transcript_id "G2937.3"; exon_number "2"; uniq_trans_id "G2937.3";
NC_042997.1	PBRI	exon	118017571	118017666	.	+	.	gene_id "LOC115232612"; ID ""; gene_name "LOC115232612"; transcript_id "G2937.3"; exon_number "3"; uniq_trans_id "G2937.3";
NC_042997.1	PBRI	exon	118019105	118019229	.	+	.	gene_id "LOC115232612"; ID ""; gene_name "LOC115232612"; transcript_id "G2937.3"; exon_number "4"; uniq_trans_id "G2937.3";
NC_042997.1	PBRI	exon	118019742	118019839	.	+	.	gene_id "LOC115232612"; ID ""; gene_name "LOC115232612"; transcript_id "G2937.3"; exon_number "5"; uniq_trans_id "G2937.3";
NC_042997.1	PBRI	exon	118020729	118020813	.	+	.	gene_id "LOC115232612"; ID ""; gene_name "LOC115232612"; transcript_id "G2937.3"; exon_number "6"; uniq_trans_id "G2937.3";
NC_042997.1	PBRI	exon	118027742	118027846	.	+	.	gene_id "LOC115232612"; ID ""; gene_name "LOC115232612"; transcript_id "G2937.3"; exon_number "7"; uniq_trans_id "G2937.3";
NC_042997.1	PBRI	exon	118027942	118028094	.	+	.	gene_id "LOC115232612"; ID ""; gene_name "LOC115232612"; transcript_id "G2937.3"; exon_number "8"; uniq_trans_id "G2937.3";
NC_042997.1	PBRI	exon	118028683	118028778	.	+	.	gene_id "LOC115232612"; ID ""; gene_name "LOC115232612"; transcript_id "G2937.3"; exon_number "9"; uniq_trans_id "G2937.3";
NC_042997.1	PBRI	exon	118028871	118029011	.	+	.	gene_id "LOC115232612"; ID ""; gene_name "LOC115232612"; transcript_id "G2937.3"; exon_number "10"; uniq_trans_id "G2937.3";
NC_042997.1	PBRI	transcript	118016293	118029011	.	+	.	gene_id "LOC115232612"; ID ""; gene_name "LOC115232612"; transcript_id "G2937.4"; uniq_trans_id "G2937.4";
NC_042997.1	PBRI	exon	118016293	118016322	.	+	.	gene_id "LOC115232612"; ID ""; gene_name "LOC115232612"; transcript_id "G2937.4"; exon_number "1"; uniq_trans_id "G2937.4";
NC_042997.1	PBRI	exon	118017571	118017666	.	+	.	gene_id "LOC115232612"; ID ""; gene_name "LOC115232612"; transcript_id "G2937.4"; exon_number "2"; uniq_trans_id "G2937.4";
NC_042997.1	PBRI	exon	118019105	118019229	.	+	.	gene_id "LOC115232612"; ID ""; gene_name "LOC115232612"; transcript_id "G2937.4"; exon_number "3"; uniq_trans_id "G2937.4";
NC_042997.1	PBRI	exon	118020729	118020813	.	+	.	gene_id "LOC115232612"; ID ""; gene_name "LOC115232612"; transcript_id "G2937.4"; exon_number "4"; uniq_trans_id "G2937.4";
NC_042997.1	PBRI	exon	118021675	118021746	.	+	.	gene_id "LOC115232612"; ID ""; gene_name "LOC115232612"; transcript_id "G2937.4"; exon_number "5"; uniq_trans_id "G2937.4";
NC_042997.1	PBRI	exon	118027742	118027846	.	+	.	gene_id "LOC115232612"; ID ""; gene_name "LOC115232612"; transcript_id "G2937.4"; exon_number "6"; uniq_trans_id "G2937.4";
NC_042997.1	PBRI	exon	118027942	118028094	.	+	.	gene_id "LOC115232612"; ID ""; gene_name "LOC115232612"; transcript_id "G2937.4"; exon_number "7"; uniq_trans_id "G2937.4";
NC_042997.1	PBRI	exon	118028683	118028778	.	+	.	gene_id "LOC115232612"; ID ""; gene_name "LOC115232612"; transcript_id "G2937.4"; exon_number "8"; uniq_trans_id "G2937.4";
NC_042997.1	PBRI	exon	118028871	118029011	.	+	.	gene_id "LOC115232612"; ID ""; gene_name "LOC115232612"; transcript_id "G2937.4"; exon_number "9"; uniq_trans_id "G2937.4";
NC_042997.1	Gnomon	transcript	118008786	118029041	.	+	.	gene_id "LOC115232612"; ID "XM_029802601.2"; gene_name "LOC115232612"; transcript_id "XM_029802601.2";
NC_042997.1	Gnomon	CDS	118008799	118008948	.	+	0	gene_id "LOC115232612"; db_xref "GeneID:115232612"; gbkey "CDS"; gene "LOC115232612"; ID ""; gene_name "LOC115232612"; transcript_id "XM_029802601.2"; product "uncharacterized protein LOC115232612"; protein_id "XP_029658461.1"; exon_number "1";
NC_042997.1	Gnomon	CDS	118010186	118010333	.	+	0	gene_id "LOC115232612"; db_xref "GeneID:115232612"; gbkey "CDS"; gene "LOC115232612"; ID ""; gene_name "LOC115232612"; transcript_id "XM_029802601.2"; product "uncharacterized protein LOC115232612"; protein_id "XP_029658461.1"; exon_number "2";
NC_042997.1	Gnomon	CDS	118012221	118012351	.	+	2	gene_id "LOC115232612"; db_xref "GeneID:115232612"; gbkey "CDS"; gene "LOC115232612"; ID ""; gene_name "LOC115232612"; transcript_id "XM_029802601.2"; product "uncharacterized protein LOC115232612"; protein_id "XP_029658461.1"; exon_number "3";
NC_042997.1	Gnomon	CDS	118016187	118016322	.	+	0	gene_id "LOC115232612"; db_xref "GeneID:115232612"; gbkey "CDS"; gene "LOC115232612"; ID ""; gene_name "LOC115232612"; transcript_id "XM_029802601.2"; product "uncharacterized protein LOC115232612"; protein_id "XP_029658461.1"; exon_number "4";
NC_042997.1	Gnomon	CDS	118017571	118017666	.	+	2	gene_id "LOC115232612"; db_xref "GeneID:115232612"; gbkey "CDS"; gene "LOC115232612"; ID ""; gene_name "LOC115232612"; transcript_id "XM_029802601.2"; product "uncharacterized protein LOC115232612"; protein_id "XP_029658461.1"; exon_number "5";
NC_042997.1	Gnomon	CDS	118019105	118019229	.	+	2	gene_id "LOC115232612"; db_xref "GeneID:115232612"; gbkey "CDS"; gene "LOC115232612"; ID ""; gene_name "LOC115232612"; transcript_id "XM_029802601.2"; product "uncharacterized protein LOC115232612"; protein_id "XP_029658461.1"; exon_number "6";
NC_042997.1	Gnomon	CDS	118019742	118019839	.	+	0	gene_id "LOC115232612"; db_xref "GeneID:115232612"; gbkey "CDS"; gene "LOC115232612"; ID ""; gene_name "LOC115232612"; transcript_id "XM_029802601.2"; product "uncharacterized protein LOC115232612"; protein_id "XP_029658461.1"; exon_number "7";
NC_042997.1	Gnomon	CDS	118020729	118020813	.	+	1	gene_id "LOC115232612"; db_xref "GeneID:115232612"; gbkey "CDS"; gene "LOC115232612"; ID ""; gene_name "LOC115232612"; transcript_id "XM_029802601.2"; product "uncharacterized protein LOC115232612"; protein_id "XP_029658461.1"; exon_number "8";
NC_042997.1	Gnomon	CDS	118021675	118021746	.	+	0	gene_id "LOC115232612"; db_xref "GeneID:115232612"; gbkey "CDS"; gene "LOC115232612"; ID ""; gene_name "LOC115232612"; transcript_id "XM_029802601.2"; product "uncharacterized protein LOC115232612"; protein_id "XP_029658461.1"; exon_number "9";
NC_042997.1	Gnomon	CDS	118027742	118027846	.	+	0	gene_id "LOC115232612"; db_xref "GeneID:115232612"; gbkey "CDS"; gene "LOC115232612"; ID ""; gene_name "LOC115232612"; transcript_id "XM_029802601.2"; product "uncharacterized protein LOC115232612"; protein_id "XP_029658461.1"; exon_number "10";
NC_042997.1	Gnomon	CDS	118027942	118028094	.	+	0	gene_id "LOC115232612"; db_xref "GeneID:115232612"; gbkey "CDS"; gene "LOC115232612"; ID ""; gene_name "LOC115232612"; transcript_id "XM_029802601.2"; product "uncharacterized protein LOC115232612"; protein_id "XP_029658461.1"; exon_number "11";
NC_042997.1	Gnomon	CDS	118028683	118028778	.	+	0	gene_id "LOC115232612"; db_xref "GeneID:115232612"; gbkey "CDS"; gene "LOC115232612"; ID ""; gene_name "LOC115232612"; transcript_id "XM_029802601.2"; product "uncharacterized protein LOC115232612"; protein_id "XP_029658461.1"; exon_number "12";
NC_042997.1	Gnomon	CDS	118028871	118028915	.	+	0	gene_id "LOC115232612"; db_xref "GeneID:115232612"; gbkey "CDS"; gene "LOC115232612"; ID ""; gene_name "LOC115232612"; transcript_id "XM_029802601.2"; product "uncharacterized protein LOC115232612"; protein_id "XP_029658461.1"; exon_number "13";
NC_042997.1	Gnomon	exon	118008786	118008948	.	+	.	gene_id "LOC115232612"; db_xref "GeneID:115232612"; gbkey "mRNA"; gene "LOC115232612"; ID ""; gene_name "LOC115232612"; transcript_id "XM_029802601.2"; product "uncharacterized LOC115232612"; exon_number "1"; model_evidence "Supporting evidence includes similarity to: 100% coverage of the annotated genomic feature by RNAseq alignments, including 2 samples with support for all annotated introns";
NC_042997.1	Gnomon	exon	118010186	118010333	.	+	.	gene_id "LOC115232612"; db_xref "GeneID:115232612"; gbkey "mRNA"; gene "LOC115232612"; ID ""; gene_name "LOC115232612"; transcript_id "XM_029802601.2"; product "uncharacterized LOC115232612"; exon_number "2"; model_evidence "Supporting evidence includes similarity to: 100% coverage of the annotated genomic feature by RNAseq alignments, including 2 samples with support for all annotated introns";
NC_042997.1	Gnomon	exon	118012221	118012351	.	+	.	gene_id "LOC115232612"; db_xref "GeneID:115232612"; gbkey "mRNA"; gene "LOC115232612"; ID ""; gene_name "LOC115232612"; transcript_id "XM_029802601.2"; product "uncharacterized LOC115232612"; exon_number "3"; model_evidence "Supporting evidence includes similarity to: 100% coverage of the annotated genomic feature by RNAseq alignments, including 2 samples with support for all annotated introns";
NC_042997.1	Gnomon	exon	118016187	118016322	.	+	.	gene_id "LOC115232612"; db_xref "GeneID:115232612"; gbkey "mRNA"; gene "LOC115232612"; ID ""; gene_name "LOC115232612"; transcript_id "XM_029802601.2"; product "uncharacterized LOC115232612"; exon_number "4"; model_evidence "Supporting evidence includes similarity to: 100% coverage of the annotated genomic feature by RNAseq alignments, including 2 samples with support for all annotated introns";
NC_042997.1	Gnomon	exon	118017571	118017666	.	+	.	gene_id "LOC115232612"; db_xref "GeneID:115232612"; gbkey "mRNA"; gene "LOC115232612"; ID ""; gene_name "LOC115232612"; transcript_id "XM_029802601.2"; product "uncharacterized LOC115232612"; exon_number "5"; model_evidence "Supporting evidence includes similarity to: 100% coverage of the annotated genomic feature by RNAseq alignments, including 2 samples with support for all annotated introns";
NC_042997.1	Gnomon	exon	118019105	118019229	.	+	.	gene_id "LOC115232612"; db_xref "GeneID:115232612"; gbkey "mRNA"; gene "LOC115232612"; ID ""; gene_name "LOC115232612"; transcript_id "XM_029802601.2"; product "uncharacterized LOC115232612"; exon_number "6"; model_evidence "Supporting evidence includes similarity to: 100% coverage of the annotated genomic feature by RNAseq alignments, including 2 samples with support for all annotated introns";
NC_042997.1	Gnomon	exon	118019742	118019839	.	+	.	gene_id "LOC115232612"; db_xref "GeneID:115232612"; gbkey "mRNA"; gene "LOC115232612"; ID ""; gene_name "LOC115232612"; transcript_id "XM_029802601.2"; product "uncharacterized LOC115232612"; exon_number "7"; model_evidence "Supporting evidence includes similarity to: 100% coverage of the annotated genomic feature by RNAseq alignments, including 2 samples with support for all annotated introns";
NC_042997.1	Gnomon	exon	118020729	118020813	.	+	.	gene_id "LOC115232612"; db_xref "GeneID:115232612"; gbkey "mRNA"; gene "LOC115232612"; ID ""; gene_name "LOC115232612"; transcript_id "XM_029802601.2"; product "uncharacterized LOC115232612"; exon_number "8"; model_evidence "Supporting evidence includes similarity to: 100% coverage of the annotated genomic feature by RNAseq alignments, including 2 samples with support for all annotated introns";
NC_042997.1	Gnomon	exon	118021675	118021746	.	+	.	gene_id "LOC115232612"; db_xref "GeneID:115232612"; gbkey "mRNA"; gene "LOC115232612"; ID ""; gene_name "LOC115232612"; transcript_id "XM_029802601.2"; product "uncharacterized LOC115232612"; exon_number "9"; model_evidence "Supporting evidence includes similarity to: 100% coverage of the annotated genomic feature by RNAseq alignments, including 2 samples with support for all annotated introns";
NC_042997.1	Gnomon	exon	118027742	118027846	.	+	.	gene_id "LOC115232612"; db_xref "GeneID:115232612"; gbkey "mRNA"; gene "LOC115232612"; ID ""; gene_name "LOC115232612"; transcript_id "XM_029802601.2"; product "uncharacterized LOC115232612"; exon_number "10"; model_evidence "Supporting evidence includes similarity to: 100% coverage of the annotated genomic feature by RNAseq alignments, including 2 samples with support for all annotated introns";
NC_042997.1	Gnomon	exon	118027942	118028094	.	+	.	gene_id "LOC115232612"; db_xref "GeneID:115232612"; gbkey "mRNA"; gene "LOC115232612"; ID ""; gene_name "LOC115232612"; transcript_id "XM_029802601.2"; product "uncharacterized LOC115232612"; exon_number "11"; model_evidence "Supporting evidence includes similarity to: 100% coverage of the annotated genomic feature by RNAseq alignments, including 2 samples with support for all annotated introns";
NC_042997.1	Gnomon	exon	118028683	118028778	.	+	.	gene_id "LOC115232612"; db_xref "GeneID:115232612"; gbkey "mRNA"; gene "LOC115232612"; ID ""; gene_name "LOC115232612"; transcript_id "XM_029802601.2"; product "uncharacterized LOC115232612"; exon_number "12"; model_evidence "Supporting evidence includes similarity to: 100% coverage of the annotated genomic feature by RNAseq alignments, including 2 samples with support for all annotated introns";
NC_042997.1	Gnomon	exon	118028871	118029041	.	+	.	gene_id "LOC115232612"; db_xref "GeneID:115232612"; gbkey "mRNA"; gene "LOC115232612"; ID ""; gene_name "LOC115232612"; transcript_id "XM_029802601.2"; product "uncharacterized LOC115232612"; exon_number "13"; model_evidence "Supporting evidence includes similarity to: 100% coverage of the annotated genomic feature by RNAseq alignments, including 2 samples with support for all annotated introns";
NC_042997.1	Gnomon	start_codon	118008799	118008801	.	+	0	gene_id "LOC115232612"; db_xref "GeneID:115232612"; gbkey "CDS"; gene "LOC115232612"; ID ""; gene_name "LOC115232612"; transcript_id "XM_029802601.2"; product "uncharacterized protein LOC115232612"; protein_id "XP_029658461.1"; exon_number "1";
NC_042997.1	Gnomon	stop_codon	118028916	118028918	.	+	0	gene_id "LOC115232612"; db_xref "GeneID:115232612"; gbkey "CDS"; gene "LOC115232612"; ID ""; gene_name "LOC115232612"; transcript_id "XM_029802601.2"; product "uncharacterized protein LOC115232612"; protein_id "XP_029658461.1"; exon_number "13";
NC_042997.1	Gnomon	gene	24794140	24799654	.	-	.	gene_id "LOC115232617"; db_xref "GeneID:115232617"; gbkey "Gene"; gene "LOC115232617"; gene_biotype "lncRNA"; ID ""; gene_name "LOC115232617";
NC_042997.1	Gnomon~Covext	transcript	24794140	24799654	.	-	.	gene_id "LOC115232617"; ID "XR_003883645.2"; gene_name "LOC115232617"; transcript_id "Covext~XR_003883645.2";
NC_042997.1	Covext	exon	24794248	24794754	.	-	.	gene_id "LOC115232617"; db_xref "GeneID:115232617"; gbkey "ncRNA"; gene "LOC115232617"; ID ""; gene_name "LOC115232617"; transcript_id "Covext~XR_003883645.2"; product "uncharacterized LOC115232617"; exon_number "2"; model_evidence "Supporting evidence includes similarity to: 100% coverage of the annotated genomic feature by RNAseq alignments, including 29 samples with support for all annotated introns";
NC_042997.1	Covext	exon	24799563	24799654	.	-	.	gene_id "LOC115232617"; db_xref "GeneID:115232617"; gbkey "ncRNA"; gene "LOC115232617"; ID ""; gene_name "LOC115232617"; transcript_id "Covext~XR_003883645.2"; product "uncharacterized LOC115232617"; exon_number "1"; model_evidence "Supporting evidence includes similarity to: 100% coverage of the annotated genomic feature by RNAseq alignments, including 29 samples with support for all annotated introns";
NC_042997.1	Covext	exon	24794140	24794754	.	-	.	gene_id "LOC115232617"; db_xref "GeneID:115232617"; gbkey "ncRNA"; gene "LOC115232617"; ID ""; gene_name "LOC115232617"; transcript_id "Covext~XR_003883645.2"; product "uncharacterized LOC115232617"; exon_number "2"; model_evidence "Supporting evidence includes similarity to: 100% coverage of the annotated genomic feature by RNAseq alignments, including 29 samples with support for all annotated introns"; three_prime_ext "108";
NC_042997.1	Gnomon	transcript	24794248	24799654	.	-	.	gene_id "LOC115232617"; ID "XR_003883645.2"; gene_name "LOC115232617"; transcript_id "XR_003883645.2";
NC_042997.1	Gnomon	exon	24794248	24794754	.	-	.	gene_id "LOC115232617"; db_xref "GeneID:115232617"; gbkey "ncRNA"; gene "LOC115232617"; ID ""; gene_name "LOC115232617"; transcript_id "XR_003883645.2"; product "uncharacterized LOC115232617"; exon_number "2"; model_evidence "Supporting evidence includes similarity to: 100% coverage of the annotated genomic feature by RNAseq alignments, including 29 samples with support for all annotated introns";
NC_042997.1	Gnomon	exon	24799563	24799654	.	-	.	gene_id "LOC115232617"; db_xref "GeneID:115232617"; gbkey "ncRNA"; gene "LOC115232617"; ID ""; gene_name "LOC115232617"; transcript_id "XR_003883645.2"; product "uncharacterized LOC115232617"; exon_number "1"; model_evidence "Supporting evidence includes similarity to: 100% coverage of the annotated genomic feature by RNAseq alignments, including 29 samples with support for all annotated introns";
NC_042997.1	Gnomon	gene	51790432	52009606	.	+	.	gene_id "LOC115232624"; db_xref "GeneID:115232624"; gbkey "Gene"; gene "LOC115232624"; gene_biotype "protein_coding"; ID ""; gene_name "LOC115232624";
NC_042997.1	Gnomon~FLAMseq	transcript	51790439	52009606	.	+	.	gene_id "LOC115232624"; ID "XM_029802624.2"; gene_name "LOC115232624"; transcript_id "FLAMseq_ext~XM_029802624.2"; three_prime_ext "52622";
NC_042997.1	Gnomon~FLAMseq	exon	51790439	51791061	.	+	.	gene_id "LOC115232624"; db_xref "GeneID:115232624"; gbkey "mRNA"; gene "LOC115232624"; ID ""; gene_name "LOC115232624"; transcript_id "FLAMseq_ext~XM_029802624.2"; product "ubiquitin carboxyl-terminal hydrolase 32, transcript variant X2"; exon_number "1"; model_evidence "Supporting evidence includes similarity to: 6 Proteins, and 100% coverage of the annotated genomic feature by RNAseq alignments, including 38 samples with support for all annotated introns";
NC_042997.1	Gnomon~FLAMseq	exon	51871426	51871553	.	+	.	gene_id "LOC115232624"; db_xref "GeneID:115232624"; gbkey "mRNA"; gene "LOC115232624"; ID ""; gene_name "LOC115232624"; transcript_id "FLAMseq_ext~XM_029802624.2"; product "ubiquitin carboxyl-terminal hydrolase 32, transcript variant X2"; exon_number "2"; model_evidence "Supporting evidence includes similarity to: 6 Proteins, and 100% coverage of the annotated genomic feature by RNAseq alignments, including 38 samples with support for all annotated introns";
NC_042997.1	Gnomon~FLAMseq	exon	51873645	51873750	.	+	.	gene_id "LOC115232624"; db_xref "GeneID:115232624"; gbkey "mRNA"; gene "LOC115232624"; ID ""; gene_name "LOC115232624"; transcript_id "FLAMseq_ext~XM_029802624.2"; product "ubiquitin carboxyl-terminal hydrolase 32, transcript variant X2"; exon_number "3"; model_evidence "Supporting evidence includes similarity to: 6 Proteins, and 100% coverage of the annotated genomic feature by RNAseq alignments, including 38 samples with support for all annotated introns";
NC_042997.1	Gnomon~FLAMseq	exon	51883132	51883250	.	+	.	gene_id "LOC115232624"; db_xref "GeneID:115232624"; gbkey "mRNA"; gene "LOC115232624"; ID ""; gene_name "LOC115232624"; transcript_id "FLAMseq_ext~XM_029802624.2"; product "ubiquitin carboxyl-terminal hydrolase 32, transcript variant X2"; exon_number "4"; model_evidence "Supporting evidence includes similarity to: 6 Proteins, and 100% coverage of the annotated genomic feature by RNAseq alignments, including 38 samples with support for all annotated introns";
NC_042997.1	Gnomon~FLAMseq	exon	51884326	51884485	.	+	.	gene_id "LOC115232624"; db_xref "GeneID:115232624"; gbkey "mRNA"; gene "LOC115232624"; ID ""; gene_name "LOC115232624"; transcript_id "FLAMseq_ext~XM_029802624.2"; product "ubiquitin carboxyl-terminal hydrolase 32, transcript variant X2"; exon_number "5"; model_evidence "Supporting evidence includes similarity to: 6 Proteins, and 100% coverage of the annotated genomic feature by RNAseq alignments, including 38 samples with support for all annotated introns";
NC_042997.1	Gnomon~FLAMseq	exon	51889274	51889405	.	+	.	gene_id "LOC115232624"; db_xref "GeneID:115232624"; gbkey "mRNA"; gene "LOC115232624"; ID ""; gene_name "LOC115232624"; transcript_id "FLAMseq_ext~XM_029802624.2"; product "ubiquitin carboxyl-terminal hydrolase 32, transcript variant X2"; exon_number "6"; model_evidence "Supporting evidence includes similarity to: 6 Proteins, and 100% coverage of the annotated genomic feature by RNAseq alignments, including 38 samples with support for all annotated introns";
NC_042997.1	Gnomon~FLAMseq	exon	51897898	51898005	.	+	.	gene_id "LOC115232624"; db_xref "GeneID:115232624"; gbkey "mRNA"; gene "LOC115232624"; ID ""; gene_name "LOC115232624"; transcript_id "FLAMseq_ext~XM_029802624.2"; product "ubiquitin carboxyl-terminal hydrolase 32, transcript variant X2"; exon_number "7"; model_evidence "Supporting evidence includes similarity to: 6 Proteins, and 100% coverage of the annotated genomic feature by RNAseq alignments, including 38 samples with support for all annotated introns";
NC_042997.1	Gnomon~FLAMseq	exon	51899061	51899176	.	+	.	gene_id "LOC115232624"; db_xref "GeneID:115232624"; gbkey "mRNA"; gene "LOC115232624"; ID ""; gene_name "LOC115232624"; transcript_id "FLAMseq_ext~XM_029802624.2"; product "ubiquitin carboxyl-terminal hydrolase 32, transcript variant X2"; exon_number "8"; model_evidence "Supporting evidence includes similarity to: 6 Proteins, and 100% coverage of the annotated genomic feature by RNAseq alignments, including 38 samples with support for all annotated introns";
NC_042997.1	Gnomon~FLAMseq	exon	51899941	51900015	.	+	.	gene_id "LOC115232624"; db_xref "GeneID:115232624"; gbkey "mRNA"; gene "LOC115232624"; ID ""; gene_name "LOC115232624"; transcript_id "FLAMseq_ext~XM_029802624.2"; product "ubiquitin carboxyl-terminal hydrolase 32, transcript variant X2"; exon_number "9"; model_evidence "Supporting evidence includes similarity to: 6 Proteins, and 100% coverage of the annotated genomic feature by RNAseq alignments, including 38 samples with support for all annotated introns";
NC_042997.1	Gnomon~FLAMseq	exon	51900138	51900221	.	+	.	gene_id "LOC115232624"; db_xref "GeneID:115232624"; gbkey "mRNA"; gene "LOC115232624"; ID ""; gene_name "LOC115232624"; transcript_id "FLAMseq_ext~XM_029802624.2"; product "ubiquitin carboxyl-terminal hydrolase 32, transcript variant X2"; exon_number "10"; model_evidence "Supporting evidence includes similarity to: 6 Proteins, and 100% coverage of the annotated genomic feature by RNAseq alignments, including 38 samples with support for all annotated introns";
NC_042997.1	Gnomon~FLAMseq	exon	51900418	51900479	.	+	.	gene_id "LOC115232624"; db_xref "GeneID:115232624"; gbkey "mRNA"; gene "LOC115232624"; ID ""; gene_name "LOC115232624"; transcript_id "FLAMseq_ext~XM_029802624.2"; product "ubiquitin carboxyl-terminal hydrolase 32, transcript variant X2"; exon_number "11"; model_evidence "Supporting evidence includes similarity to: 6 Proteins, and 100% coverage of the annotated genomic feature by RNAseq alignments, including 38 samples with support for all annotated introns";
NC_042997.1	Gnomon~FLAMseq	exon	51901068	51901173	.	+	.	gene_id "LOC115232624"; db_xref "GeneID:115232624"; gbkey "mRNA"; gene "LOC115232624"; ID ""; gene_name "LOC115232624"; transcript_id "FLAMseq_ext~XM_029802624.2"; product "ubiquitin carboxyl-terminal hydrolase 32, transcript variant X2"; exon_number "12"; model_evidence "Supporting evidence includes similarity to: 6 Proteins, and 100% coverage of the annotated genomic feature by RNAseq alignments, including 38 samples with support for all annotated introns";
NC_042997.1	Gnomon~FLAMseq	exon	51901520	51901924	.	+	.	gene_id "LOC115232624"; db_xref "GeneID:115232624"; gbkey "mRNA"; gene "LOC115232624"; ID ""; gene_name "LOC115232624"; transcript_id "FLAMseq_ext~XM_029802624.2"; product "ubiquitin carboxyl-terminal hydrolase 32, transcript variant X2"; exon_number "13"; model_evidence "Supporting evidence includes similarity to: 6 Proteins, and 100% coverage of the annotated genomic feature by RNAseq alignments, including 38 samples with support for all annotated introns";
NC_042997.1	Gnomon~FLAMseq	exon	51902474	51902614	.	+	.	gene_id "LOC115232624"; db_xref "GeneID:115232624"; gbkey "mRNA"; gene "LOC115232624"; ID ""; gene_name "LOC115232624"; transcript_id "FLAMseq_ext~XM_029802624.2"; product "ubiquitin carboxyl-terminal hydrolase 32, transcript variant X2"; exon_number "14"; model_evidence "Supporting evidence includes similarity to: 6 Proteins, and 100% coverage of the annotated genomic feature by RNAseq alignments, including 38 samples with support for all annotated introns";
NC_042997.1	Gnomon~FLAMseq	exon	51906401	51906554	.	+	.	gene_id "LOC115232624"; db_xref "GeneID:115232624"; gbkey "mRNA"; gene "LOC115232624"; ID ""; gene_name "LOC115232624"; transcript_id "FLAMseq_ext~XM_029802624.2"; product "ubiquitin carboxyl-terminal hydrolase 32, transcript variant X2"; exon_number "15"; model_evidence "Supporting evidence includes similarity to: 6 Proteins, and 100% coverage of the annotated genomic feature by RNAseq alignments, including 38 samples with support for all annotated introns";
NC_042997.1	Gnomon~FLAMseq	exon	51909082	51909236	.	+	.	gene_id "LOC115232624"; db_xref "GeneID:115232624"; gbkey "mRNA"; gene "LOC115232624"; ID ""; gene_name "LOC115232624"; transcript_id "FLAMseq_ext~XM_029802624.2"; product "ubiquitin carboxyl-terminal hydrolase 32, transcript variant X2"; exon_number "16"; model_evidence "Supporting evidence includes similarity to: 6 Proteins, and 100% coverage of the annotated genomic feature by RNAseq alignments, including 38 samples with support for all annotated introns";
NC_042997.1	Gnomon~FLAMseq	exon	51910549	51910630	.	+	.	gene_id "LOC115232624"; db_xref "GeneID:115232624"; gbkey "mRNA"; gene "LOC115232624"; ID ""; gene_name "LOC115232624"; transcript_id "FLAMseq_ext~XM_029802624.2"; product "ubiquitin carboxyl-terminal hydrolase 32, transcript variant X2"; exon_number "17"; model_evidence "Supporting evidence includes similarity to: 6 Proteins, and 100% coverage of the annotated genomic feature by RNAseq alignments, including 38 samples with support for all annotated introns";
NC_042997.1	Gnomon~FLAMseq	exon	51911983	51912060	.	+	.	gene_id "LOC115232624"; db_xref "GeneID:115232624"; gbkey "mRNA"; gene "LOC115232624"; ID ""; gene_name "LOC115232624"; transcript_id "FLAMseq_ext~XM_029802624.2"; product "ubiquitin carboxyl-terminal hydrolase 32, transcript variant X2"; exon_number "18"; model_evidence "Supporting evidence includes similarity to: 6 Proteins, and 100% coverage of the annotated genomic feature by RNAseq alignments, including 38 samples with support for all annotated introns";
NC_042997.1	Gnomon~FLAMseq	exon	51913521	51913659	.	+	.	gene_id "LOC115232624"; db_xref "GeneID:115232624"; gbkey "mRNA"; gene "LOC115232624"; ID ""; gene_name "LOC115232624"; transcript_id "FLAMseq_ext~XM_029802624.2"; product "ubiquitin carboxyl-terminal hydrolase 32, transcript variant X2"; exon_number "19"; model_evidence "Supporting evidence includes similarity to: 6 Proteins, and 100% coverage of the annotated genomic feature by RNAseq alignments, including 38 samples with support for all annotated introns";
NC_042997.1	Gnomon~FLAMseq	exon	51914359	51914464	.	+	.	gene_id "LOC115232624"; db_xref "GeneID:115232624"; gbkey "mRNA"; gene "LOC115232624"; ID ""; gene_name "LOC115232624"; transcript_id "FLAMseq_ext~XM_029802624.2"; product "ubiquitin carboxyl-terminal hydrolase 32, transcript variant X2"; exon_number "20"; model_evidence "Supporting evidence includes similarity to: 6 Proteins, and 100% coverage of the annotated genomic feature by RNAseq alignments, including 38 samples with support for all annotated introns";
NC_042997.1	Gnomon~FLAMseq	exon	51918896	51918999	.	+	.	gene_id "LOC115232624"; db_xref "GeneID:115232624"; gbkey "mRNA"; gene "LOC115232624"; ID ""; gene_name "LOC115232624"; transcript_id "FLAMseq_ext~XM_029802624.2"; product "ubiquitin carboxyl-terminal hydrolase 32, transcript variant X2"; exon_number "21"; model_evidence "Supporting evidence includes similarity to: 6 Proteins, and 100% coverage of the annotated genomic feature by RNAseq alignments, including 38 samples with support for all annotated introns";
NC_042997.1	Gnomon~FLAMseq	exon	51920531	51920600	.	+	.	gene_id "LOC115232624"; db_xref "GeneID:115232624"; gbkey "mRNA"; gene "LOC115232624"; ID ""; gene_name "LOC115232624"; transcript_id "FLAMseq_ext~XM_029802624.2"; product "ubiquitin carboxyl-terminal hydrolase 32, transcript variant X2"; exon_number "22"; model_evidence "Supporting evidence includes similarity to: 6 Proteins, and 100% coverage of the annotated genomic feature by RNAseq alignments, including 38 samples with support for all annotated introns";
NC_042997.1	Gnomon~FLAMseq	exon	51923036	51923210	.	+	.	gene_id "LOC115232624"; db_xref "GeneID:115232624"; gbkey "mRNA"; gene "LOC115232624"; ID ""; gene_name "LOC115232624"; transcript_id "FLAMseq_ext~XM_029802624.2"; product "ubiquitin carboxyl-terminal hydrolase 32, transcript variant X2"; exon_number "23"; model_evidence "Supporting evidence includes similarity to: 6 Proteins, and 100% coverage of the annotated genomic feature by RNAseq alignments, including 38 samples with support for all annotated introns";
NC_042997.1	Gnomon~FLAMseq	exon	51927598	51927749	.	+	.	gene_id "LOC115232624"; db_xref "GeneID:115232624"; gbkey "mRNA"; gene "LOC115232624"; ID ""; gene_name "LOC115232624"; transcript_id "FLAMseq_ext~XM_029802624.2"; product "ubiquitin carboxyl-terminal hydrolase 32, transcript variant X2"; exon_number "24"; model_evidence "Supporting evidence includes similarity to: 6 Proteins, and 100% coverage of the annotated genomic feature by RNAseq alignments, including 38 samples with support for all annotated introns";
NC_042997.1	Gnomon~FLAMseq	exon	51928979	51929207	.	+	.	gene_id "LOC115232624"; db_xref "GeneID:115232624"; gbkey "mRNA"; gene "LOC115232624"; ID ""; gene_name "LOC115232624"; transcript_id "FLAMseq_ext~XM_029802624.2"; product "ubiquitin carboxyl-terminal hydrolase 32, transcript variant X2"; exon_number "25"; model_evidence "Supporting evidence includes similarity to: 6 Proteins, and 100% coverage of the annotated genomic feature by RNAseq alignments, including 38 samples with support for all annotated introns";
NC_042997.1	Gnomon~FLAMseq	exon	51929310	51929569	.	+	.	gene_id "LOC115232624"; db_xref "GeneID:115232624"; gbkey "mRNA"; gene "LOC115232624"; ID ""; gene_name "LOC115232624"; transcript_id "FLAMseq_ext~XM_029802624.2"; product "ubiquitin carboxyl-terminal hydrolase 32, transcript variant X2"; exon_number "26"; model_evidence "Supporting evidence includes similarity to: 6 Proteins, and 100% coverage of the annotated genomic feature by RNAseq alignments, including 38 samples with support for all annotated introns";
NC_042997.1	Gnomon~FLAMseq	exon	51931334	51931524	.	+	.	gene_id "LOC115232624"; db_xref "GeneID:115232624"; gbkey "mRNA"; gene "LOC115232624"; ID ""; gene_name "LOC115232624"; transcript_id "FLAMseq_ext~XM_029802624.2"; product "ubiquitin carboxyl-terminal hydrolase 32, transcript variant X2"; exon_number "27"; model_evidence "Supporting evidence includes similarity to: 6 Proteins, and 100% coverage of the annotated genomic feature by RNAseq alignments, including 38 samples with support for all annotated introns";
NC_042997.1	Gnomon~FLAMseq	exon	51935126	51935212	.	+	.	gene_id "LOC115232624"; db_xref "GeneID:115232624"; gbkey "mRNA"; gene "LOC115232624"; ID ""; gene_name "LOC115232624"; transcript_id "FLAMseq_ext~XM_029802624.2"; product "ubiquitin carboxyl-terminal hydrolase 32, transcript variant X2"; exon_number "28"; model_evidence "Supporting evidence includes similarity to: 6 Proteins, and 100% coverage of the annotated genomic feature by RNAseq alignments, including 38 samples with support for all annotated introns";
NC_042997.1	Gnomon~FLAMseq	exon	51935882	51936002	.	+	.	gene_id "LOC115232624"; db_xref "GeneID:115232624"; gbkey "mRNA"; gene "LOC115232624"; ID ""; gene_name "LOC115232624"; transcript_id "FLAMseq_ext~XM_029802624.2"; product "ubiquitin carboxyl-terminal hydrolase 32, transcript variant X2"; exon_number "29"; model_evidence "Supporting evidence includes similarity to: 6 Proteins, and 100% coverage of the annotated genomic feature by RNAseq alignments, including 38 samples with support for all annotated introns";
NC_042997.1	Gnomon~FLAMseq	exon	51937265	51937456	.	+	.	gene_id "LOC115232624"; db_xref "GeneID:115232624"; gbkey "mRNA"; gene "LOC115232624"; ID ""; gene_name "LOC115232624"; transcript_id "FLAMseq_ext~XM_029802624.2"; product "ubiquitin carboxyl-terminal hydrolase 32, transcript variant X2"; exon_number "30"; model_evidence "Supporting evidence includes similarity to: 6 Proteins, and 100% coverage of the annotated genomic feature by RNAseq alignments, including 38 samples with support for all annotated introns";
NC_042997.1	Gnomon~FLAMseq	exon	51938654	51938981	.	+	.	gene_id "LOC115232624"; db_xref "GeneID:115232624"; gbkey "mRNA"; gene "LOC115232624"; ID ""; gene_name "LOC115232624"; transcript_id "FLAMseq_ext~XM_029802624.2"; product "ubiquitin carboxyl-terminal hydrolase 32, transcript variant X2"; exon_number "31"; model_evidence "Supporting evidence includes similarity to: 6 Proteins, and 100% coverage of the annotated genomic feature by RNAseq alignments, including 38 samples with support for all annotated introns";
NC_042997.1	Gnomon~FLAMseq	exon	51940341	51940567	.	+	.	gene_id "LOC115232624"; db_xref "GeneID:115232624"; gbkey "mRNA"; gene "LOC115232624"; ID ""; gene_name "LOC115232624"; transcript_id "FLAMseq_ext~XM_029802624.2"; product "ubiquitin carboxyl-terminal hydrolase 32, transcript variant X2"; exon_number "32"; model_evidence "Supporting evidence includes similarity to: 6 Proteins, and 100% coverage of the annotated genomic feature by RNAseq alignments, including 38 samples with support for all annotated introns";
NC_042997.1	Gnomon~FLAMseq	exon	51946947	51947039	.	+	.	gene_id "LOC115232624"; db_xref "GeneID:115232624"; gbkey "mRNA"; gene "LOC115232624"; ID ""; gene_name "LOC115232624"; transcript_id "FLAMseq_ext~XM_029802624.2"; product "ubiquitin carboxyl-terminal hydrolase 32, transcript variant X2"; exon_number "33"; model_evidence "Supporting evidence includes similarity to: 6 Proteins, and 100% coverage of the annotated genomic feature by RNAseq alignments, including 38 samples with support for all annotated introns";
NC_042997.1	Gnomon~FLAMseq	exon	51949861	51950015	.	+	.	gene_id "LOC115232624"; db_xref "GeneID:115232624"; gbkey "mRNA"; gene "LOC115232624"; ID ""; gene_name "LOC115232624"; transcript_id "FLAMseq_ext~XM_029802624.2"; product "ubiquitin carboxyl-terminal hydrolase 32, transcript variant X2"; exon_number "34"; model_evidence "Supporting evidence includes similarity to: 6 Proteins, and 100% coverage of the annotated genomic feature by RNAseq alignments, including 38 samples with support for all annotated introns";
NC_042997.1	Gnomon~FLAMseq	exon	51956525	51956984	.	+	.	gene_id "LOC115232624"; db_xref "GeneID:115232624"; gbkey "mRNA"; gene "LOC115232624"; ID ""; gene_name "LOC115232624"; transcript_id "FLAMseq_ext~XM_029802624.2"; product "ubiquitin carboxyl-terminal hydrolase 32, transcript variant X2"; exon_number "35"; model_evidence "Supporting evidence includes similarity to: 6 Proteins, and 100% coverage of the annotated genomic feature by RNAseq alignments, including 38 samples with support for all annotated introns";
NC_042997.1	Gnomon~FLAMseq	exon	51956525	52009606	.	+	.	gene_id "LOC115232624"; db_xref "GeneID:115232624"; gbkey "mRNA"; gene "LOC115232624"; ID ""; gene_name "LOC115232624"; transcript_id "FLAMseq_ext~XM_029802624.2"; product "ubiquitin carboxyl-terminal hydrolase 32"; exon_number "35"; model_evidence "Supporting evidence includes similarity to: 6 Proteins, and 100% coverage of the annotated genomic feature by RNAseq alignments"; three_prime_ext "52622";
NC_042997.1	PBRI	transcript	51790474	51938924	.	+	.	gene_id "LOC115232624"; ID ""; gene_name "LOC115232624"; transcript_id "G976.13"; uniq_trans_id "G976.13";
NC_042997.1	PBRI	exon	51790474	51791061	.	+	.	gene_id "LOC115232624"; ID ""; gene_name "LOC115232624"; transcript_id "G976.13"; exon_number "1"; uniq_trans_id "G976.13";
NC_042997.1	PBRI	exon	51871426	51871553	.	+	.	gene_id "LOC115232624"; ID ""; gene_name "LOC115232624"; transcript_id "G976.13"; exon_number "2"; uniq_trans_id "G976.13";
NC_042997.1	PBRI	exon	51873645	51873750	.	+	.	gene_id "LOC115232624"; ID ""; gene_name "LOC115232624"; transcript_id "G976.13"; exon_number "3"; uniq_trans_id "G976.13";
NC_042997.1	PBRI	exon	51883132	51883250	.	+	.	gene_id "LOC115232624"; ID ""; gene_name "LOC115232624"; transcript_id "G976.13"; exon_number "4"; uniq_trans_id "G976.13";
NC_042997.1	PBRI	exon	51884326	51884485	.	+	.	gene_id "LOC115232624"; ID ""; gene_name "LOC115232624"; transcript_id "G976.13"; exon_number "5"; uniq_trans_id "G976.13";
NC_042997.1	PBRI	exon	51889274	51889405	.	+	.	gene_id "LOC115232624"; ID ""; gene_name "LOC115232624"; transcript_id "G976.13"; exon_number "6"; uniq_trans_id "G976.13";
NC_042997.1	PBRI	exon	51897898	51898005	.	+	.	gene_id "LOC115232624"; ID ""; gene_name "LOC115232624"; transcript_id "G976.13"; exon_number "7"; uniq_trans_id "G976.13";
NC_042997.1	PBRI	exon	51899061	51899176	.	+	.	gene_id "LOC115232624"; ID ""; gene_name "LOC115232624"; transcript_id "G976.13"; exon_number "8"; uniq_trans_id "G976.13";
NC_042997.1	PBRI	exon	51899941	51900015	.	+	.	gene_id "LOC115232624"; ID ""; gene_name "LOC115232624"; transcript_id "G976.13"; exon_number "9"; uniq_trans_id "G976.13";
NC_042997.1	PBRI	exon	51900138	51900221	.	+	.	gene_id "LOC115232624"; ID ""; gene_name "LOC115232624"; transcript_id "G976.13"; exon_number "10"; uniq_trans_id "G976.13";
NC_042997.1	PBRI	exon	51900418	51900479	.	+	.	gene_id "LOC115232624"; ID ""; gene_name "LOC115232624"; transcript_id "G976.13"; exon_number "11"; uniq_trans_id "G976.13";
NC_042997.1	PBRI	exon	51901068	51901173	.	+	.	gene_id "LOC115232624"; ID ""; gene_name "LOC115232624"; transcript_id "G976.13"; exon_number "12"; uniq_trans_id "G976.13";
NC_042997.1	PBRI	exon	51901520	51901924	.	+	.	gene_id "LOC115232624"; ID ""; gene_name "LOC115232624"; transcript_id "G976.13"; exon_number "13"; uniq_trans_id "G976.13";
NC_042997.1	PBRI	exon	51902474	51902614	.	+	.	gene_id "LOC115232624"; ID ""; gene_name "LOC115232624"; transcript_id "G976.13"; exon_number "14"; uniq_trans_id "G976.13";
NC_042997.1	PBRI	exon	51906401	51906554	.	+	.	gene_id "LOC115232624"; ID ""; gene_name "LOC115232624"; transcript_id "G976.13"; exon_number "15"; uniq_trans_id "G976.13";
NC_042997.1	PBRI	exon	51909100	51909236	.	+	.	gene_id "LOC115232624"; ID ""; gene_name "LOC115232624"; transcript_id "G976.13"; exon_number "16"; uniq_trans_id "G976.13";
NC_042997.1	PBRI	exon	51910549	51910630	.	+	.	gene_id "LOC115232624"; ID ""; gene_name "LOC115232624"; transcript_id "G976.13"; exon_number "17"; uniq_trans_id "G976.13";
NC_042997.1	PBRI	exon	51911983	51912060	.	+	.	gene_id "LOC115232624"; ID ""; gene_name "LOC115232624"; transcript_id "G976.13"; exon_number "18"; uniq_trans_id "G976.13";
NC_042997.1	PBRI	exon	51913521	51913659	.	+	.	gene_id "LOC115232624"; ID ""; gene_name "LOC115232624"; transcript_id "G976.13"; exon_number "19"; uniq_trans_id "G976.13";
NC_042997.1	PBRI	exon	51914359	51914464	.	+	.	gene_id "LOC115232624"; ID ""; gene_name "LOC115232624"; transcript_id "G976.13"; exon_number "20"; uniq_trans_id "G976.13";
NC_042997.1	PBRI	exon	51918896	51918999	.	+	.	gene_id "LOC115232624"; ID ""; gene_name "LOC115232624"; transcript_id "G976.13"; exon_number "21"; uniq_trans_id "G976.13";
NC_042997.1	PBRI	exon	51920531	51920600	.	+	.	gene_id "LOC115232624"; ID ""; gene_name "LOC115232624"; transcript_id "G976.13"; exon_number "22"; uniq_trans_id "G976.13";
NC_042997.1	PBRI	exon	51923036	51923210	.	+	.	gene_id "LOC115232624"; ID ""; gene_name "LOC115232624"; transcript_id "G976.13"; exon_number "23"; uniq_trans_id "G976.13";
NC_042997.1	PBRI	exon	51927598	51927749	.	+	.	gene_id "LOC115232624"; ID ""; gene_name "LOC115232624"; transcript_id "G976.13"; exon_number "24"; uniq_trans_id "G976.13";
NC_042997.1	PBRI	exon	51928979	51929207	.	+	.	gene_id "LOC115232624"; ID ""; gene_name "LOC115232624"; transcript_id "G976.13"; exon_number "25"; uniq_trans_id "G976.13";
NC_042997.1	PBRI	exon	51929310	51929569	.	+	.	gene_id "LOC115232624"; ID ""; gene_name "LOC115232624"; transcript_id "G976.13"; exon_number "26"; uniq_trans_id "G976.13";
NC_042997.1	PBRI	exon	51931334	51931524	.	+	.	gene_id "LOC115232624"; ID ""; gene_name "LOC115232624"; transcript_id "G976.13"; exon_number "27"; uniq_trans_id "G976.13";
NC_042997.1	PBRI	exon	51935126	51935212	.	+	.	gene_id "LOC115232624"; ID ""; gene_name "LOC115232624"; transcript_id "G976.13"; exon_number "28"; uniq_trans_id "G976.13";
NC_042997.1	PBRI	exon	51935882	51936002	.	+	.	gene_id "LOC115232624"; ID ""; gene_name "LOC115232624"; transcript_id "G976.13"; exon_number "29"; uniq_trans_id "G976.13";
NC_042997.1	PBRI	exon	51937265	51937456	.	+	.	gene_id "LOC115232624"; ID ""; gene_name "LOC115232624"; transcript_id "G976.13"; exon_number "30"; uniq_trans_id "G976.13";
NC_042997.1	PBRI	exon	51938654	51938924	.	+	.	gene_id "LOC115232624"; ID ""; gene_name "LOC115232624"; transcript_id "G976.13"; exon_number "31"; uniq_trans_id "G976.13";
NC_042997.1	PBRI	transcript	51790485	51956975	.	+	.	gene_id "LOC115232624"; ID ""; gene_name "LOC115232624"; transcript_id "G976.20"; uniq_trans_id "G976.20";
NC_042997.1	PBRI	exon	51790485	51791061	.	+	.	gene_id "LOC115232624"; ID ""; gene_name "LOC115232624"; transcript_id "G976.20"; exon_number "1"; uniq_trans_id "G976.20";
NC_042997.1	PBRI	exon	51871426	51871553	.	+	.	gene_id "LOC115232624"; ID ""; gene_name "LOC115232624"; transcript_id "G976.20"; exon_number "2"; uniq_trans_id "G976.20";
NC_042997.1	PBRI	exon	51873645	51873750	.	+	.	gene_id "LOC115232624"; ID ""; gene_name "LOC115232624"; transcript_id "G976.20"; exon_number "3"; uniq_trans_id "G976.20";
NC_042997.1	PBRI	exon	51883132	51883250	.	+	.	gene_id "LOC115232624"; ID ""; gene_name "LOC115232624"; transcript_id "G976.20"; exon_number "4"; uniq_trans_id "G976.20";
NC_042997.1	PBRI	exon	51884326	51884485	.	+	.	gene_id "LOC115232624"; ID ""; gene_name "LOC115232624"; transcript_id "G976.20"; exon_number "5"; uniq_trans_id "G976.20";
NC_042997.1	PBRI	exon	51889274	51889405	.	+	.	gene_id "LOC115232624"; ID ""; gene_name "LOC115232624"; transcript_id "G976.20"; exon_number "6"; uniq_trans_id "G976.20";
NC_042997.1	PBRI	exon	51897898	51898005	.	+	.	gene_id "LOC115232624"; ID ""; gene_name "LOC115232624"; transcript_id "G976.20"; exon_number "7"; uniq_trans_id "G976.20";
NC_042997.1	PBRI	exon	51899061	51899176	.	+	.	gene_id "LOC115232624"; ID ""; gene_name "LOC115232624"; transcript_id "G976.20"; exon_number "8"; uniq_trans_id "G976.20";
NC_042997.1	PBRI	exon	51899941	51900015	.	+	.	gene_id "LOC115232624"; ID ""; gene_name "LOC115232624"; transcript_id "G976.20"; exon_number "9"; uniq_trans_id "G976.20";
NC_042997.1	PBRI	exon	51900138	51900221	.	+	.	gene_id "LOC115232624"; ID ""; gene_name "LOC115232624"; transcript_id "G976.20"; exon_number "10"; uniq_trans_id "G976.20";
NC_042997.1	PBRI	exon	51900418	51900479	.	+	.	gene_id "LOC115232624"; ID ""; gene_name "LOC115232624"; transcript_id "G976.20"; exon_number "11"; uniq_trans_id "G976.20";
NC_042997.1	PBRI	exon	51901068	51901173	.	+	.	gene_id "LOC115232624"; ID ""; gene_name "LOC115232624"; transcript_id "G976.20"; exon_number "12"; uniq_trans_id "G976.20";
NC_042997.1	PBRI	exon	51901520	51901924	.	+	.	gene_id "LOC115232624"; ID ""; gene_name "LOC115232624"; transcript_id "G976.20"; exon_number "13"; uniq_trans_id "G976.20";
NC_042997.1	PBRI	exon	51902474	51902614	.	+	.	gene_id "LOC115232624"; ID ""; gene_name "LOC115232624"; transcript_id "G976.20"; exon_number "14"; uniq_trans_id "G976.20";
NC_042997.1	PBRI	exon	51906401	51906554	.	+	.	gene_id "LOC115232624"; ID ""; gene_name "LOC115232624"; transcript_id "G976.20"; exon_number "15"; uniq_trans_id "G976.20";
NC_042997.1	PBRI	exon	51909082	51909236	.	+	.	gene_id "LOC115232624"; ID ""; gene_name "LOC115232624"; transcript_id "G976.20"; exon_number "16"; uniq_trans_id "G976.20";
NC_042997.1	PBRI	exon	51910549	51910630	.	+	.	gene_id "LOC115232624"; ID ""; gene_name "LOC115232624"; transcript_id "G976.20"; exon_number "17"; uniq_trans_id "G976.20";
NC_042997.1	PBRI	exon	51911983	51912060	.	+	.	gene_id "LOC115232624"; ID ""; gene_name "LOC115232624"; transcript_id "G976.20"; exon_number "18"; uniq_trans_id "G976.20";
NC_042997.1	PBRI	exon	51913521	51913659	.	+	.	gene_id "LOC115232624"; ID ""; gene_name "LOC115232624"; transcript_id "G976.20"; exon_number "19"; uniq_trans_id "G976.20";
NC_042997.1	PBRI	exon	51914359	51914464	.	+	.	gene_id "LOC115232624"; ID ""; gene_name "LOC115232624"; transcript_id "G976.20"; exon_number "20"; uniq_trans_id "G976.20";
NC_042997.1	PBRI	exon	51918896	51918999	.	+	.	gene_id "LOC115232624"; ID ""; gene_name "LOC115232624"; transcript_id "G976.20"; exon_number "21"; uniq_trans_id "G976.20";
NC_042997.1	PBRI	exon	51920531	51920600	.	+	.	gene_id "LOC115232624"; ID ""; gene_name "LOC115232624"; transcript_id "G976.20"; exon_number "22"; uniq_trans_id "G976.20";
NC_042997.1	PBRI	exon	51923036	51923210	.	+	.	gene_id "LOC115232624"; ID ""; gene_name "LOC115232624"; transcript_id "G976.20"; exon_number "23"; uniq_trans_id "G976.20";
NC_042997.1	PBRI	exon	51927598	51927749	.	+	.	gene_id "LOC115232624"; ID ""; gene_name "LOC115232624"; transcript_id "G976.20"; exon_number "24"; uniq_trans_id "G976.20";
NC_042997.1	PBRI	exon	51928979	51929207	.	+	.	gene_id "LOC115232624"; ID ""; gene_name "LOC115232624"; transcript_id "G976.20"; exon_number "25"; uniq_trans_id "G976.20";
NC_042997.1	PBRI	exon	51929310	51929569	.	+	.	gene_id "LOC115232624"; ID ""; gene_name "LOC115232624"; transcript_id "G976.20"; exon_number "26"; uniq_trans_id "G976.20";
NC_042997.1	PBRI	exon	51931334	51931524	.	+	.	gene_id "LOC115232624"; ID ""; gene_name "LOC115232624"; transcript_id "G976.20"; exon_number "27"; uniq_trans_id "G976.20";
NC_042997.1	PBRI	exon	51935126	51935212	.	+	.	gene_id "LOC115232624"; ID ""; gene_name "LOC115232624"; transcript_id "G976.20"; exon_number "28"; uniq_trans_id "G976.20";
NC_042997.1	PBRI	exon	51935882	51936002	.	+	.	gene_id "LOC115232624"; ID ""; gene_name "LOC115232624"; transcript_id "G976.20"; exon_number "29"; uniq_trans_id "G976.20";
NC_042997.1	PBRI	exon	51937265	51937456	.	+	.	gene_id "LOC115232624"; ID ""; gene_name "LOC115232624"; transcript_id "G976.20"; exon_number "30"; uniq_trans_id "G976.20";
NC_042997.1	PBRI	exon	51938654	51938981	.	+	.	gene_id "LOC115232624"; ID ""; gene_name "LOC115232624"; transcript_id "G976.20"; exon_number "31"; uniq_trans_id "G976.20";
NC_042997.1	PBRI	exon	51940341	51940567	.	+	.	gene_id "LOC115232624"; ID ""; gene_name "LOC115232624"; transcript_id "G976.20"; exon_number "32"; uniq_trans_id "G976.20";
NC_042997.1	PBRI	exon	51946947	51947039	.	+	.	gene_id "LOC115232624"; ID ""; gene_name "LOC115232624"; transcript_id "G976.20"; exon_number "33"; uniq_trans_id "G976.20";
NC_042997.1	PBRI	exon	51949861	51950200	.	+	.	gene_id "LOC115232624"; ID ""; gene_name "LOC115232624"; transcript_id "G976.20"; exon_number "34"; uniq_trans_id "G976.20";
NC_042997.1	PBRI	exon	51956525	51956975	.	+	.	gene_id "LOC115232624"; ID ""; gene_name "LOC115232624"; transcript_id "G976.20"; exon_number "35"; uniq_trans_id "G976.20";
NC_042997.1	PBRI	transcript	51790485	51938924	.	+	.	gene_id "LOC115232624"; ID ""; gene_name "LOC115232624"; transcript_id "G976.21"; uniq_trans_id "G976.21";
NC_042997.1	PBRI	exon	51790485	51791061	.	+	.	gene_id "LOC115232624"; ID ""; gene_name "LOC115232624"; transcript_id "G976.21"; exon_number "1"; uniq_trans_id "G976.21";
NC_042997.1	PBRI	exon	51871426	51871553	.	+	.	gene_id "LOC115232624"; ID ""; gene_name "LOC115232624"; transcript_id "G976.21"; exon_number "2"; uniq_trans_id "G976.21";
NC_042997.1	PBRI	exon	51873645	51873750	.	+	.	gene_id "LOC115232624"; ID ""; gene_name "LOC115232624"; transcript_id "G976.21"; exon_number "3"; uniq_trans_id "G976.21";
NC_042997.1	PBRI	exon	51883132	51883250	.	+	.	gene_id "LOC115232624"; ID ""; gene_name "LOC115232624"; transcript_id "G976.21"; exon_number "4"; uniq_trans_id "G976.21";
NC_042997.1	PBRI	exon	51884326	51884485	.	+	.	gene_id "LOC115232624"; ID ""; gene_name "LOC115232624"; transcript_id "G976.21"; exon_number "5"; uniq_trans_id "G976.21";
NC_042997.1	PBRI	exon	51889274	51889405	.	+	.	gene_id "LOC115232624"; ID ""; gene_name "LOC115232624"; transcript_id "G976.21"; exon_number "6"; uniq_trans_id "G976.21";
NC_042997.1	PBRI	exon	51897898	51898005	.	+	.	gene_id "LOC115232624"; ID ""; gene_name "LOC115232624"; transcript_id "G976.21"; exon_number "7"; uniq_trans_id "G976.21";
NC_042997.1	PBRI	exon	51899061	51899176	.	+	.	gene_id "LOC115232624"; ID ""; gene_name "LOC115232624"; transcript_id "G976.21"; exon_number "8"; uniq_trans_id "G976.21";
NC_042997.1	PBRI	exon	51899941	51900015	.	+	.	gene_id "LOC115232624"; ID ""; gene_name "LOC115232624"; transcript_id "G976.21"; exon_number "9"; uniq_trans_id "G976.21";
NC_042997.1	PBRI	exon	51900138	51900221	.	+	.	gene_id "LOC115232624"; ID ""; gene_name "LOC115232624"; transcript_id "G976.21"; exon_number "10"; uniq_trans_id "G976.21";
NC_042997.1	PBRI	exon	51900418	51900479	.	+	.	gene_id "LOC115232624"; ID ""; gene_name "LOC115232624"; transcript_id "G976.21"; exon_number "11"; uniq_trans_id "G976.21";
NC_042997.1	PBRI	exon	51901068	51901173	.	+	.	gene_id "LOC115232624"; ID ""; gene_name "LOC115232624"; transcript_id "G976.21"; exon_number "12"; uniq_trans_id "G976.21";
NC_042997.1	PBRI	exon	51901520	51901924	.	+	.	gene_id "LOC115232624"; ID ""; gene_name "LOC115232624"; transcript_id "G976.21"; exon_number "13"; uniq_trans_id "G976.21";
NC_042997.1	PBRI	exon	51902474	51902614	.	+	.	gene_id "LOC115232624"; ID ""; gene_name "LOC115232624"; transcript_id "G976.21"; exon_number "14"; uniq_trans_id "G976.21";
NC_042997.1	PBRI	exon	51906401	51906554	.	+	.	gene_id "LOC115232624"; ID ""; gene_name "LOC115232624"; transcript_id "G976.21"; exon_number "15"; uniq_trans_id "G976.21";
NC_042997.1	PBRI	exon	51909082	51909236	.	+	.	gene_id "LOC115232624"; ID ""; gene_name "LOC115232624"; transcript_id "G976.21"; exon_number "16"; uniq_trans_id "G976.21";
NC_042997.1	PBRI	exon	51910549	51910630	.	+	.	gene_id "LOC115232624"; ID ""; gene_name "LOC115232624"; transcript_id "G976.21"; exon_number "17"; uniq_trans_id "G976.21";
NC_042997.1	PBRI	exon	51911983	51912060	.	+	.	gene_id "LOC115232624"; ID ""; gene_name "LOC115232624"; transcript_id "G976.21"; exon_number "18"; uniq_trans_id "G976.21";
NC_042997.1	PBRI	exon	51918896	51918999	.	+	.	gene_id "LOC115232624"; ID ""; gene_name "LOC115232624"; transcript_id "G976.21"; exon_number "19"; uniq_trans_id "G976.21";
NC_042997.1	PBRI	exon	51920531	51920600	.	+	.	gene_id "LOC115232624"; ID ""; gene_name "LOC115232624"; transcript_id "G976.21"; exon_number "20"; uniq_trans_id "G976.21";
NC_042997.1	PBRI	exon	51923036	51923210	.	+	.	gene_id "LOC115232624"; ID ""; gene_name "LOC115232624"; transcript_id "G976.21"; exon_number "21"; uniq_trans_id "G976.21";
NC_042997.1	PBRI	exon	51927598	51927749	.	+	.	gene_id "LOC115232624"; ID ""; gene_name "LOC115232624"; transcript_id "G976.21"; exon_number "22"; uniq_trans_id "G976.21";
NC_042997.1	PBRI	exon	51928979	51929207	.	+	.	gene_id "LOC115232624"; ID ""; gene_name "LOC115232624"; transcript_id "G976.21"; exon_number "23"; uniq_trans_id "G976.21";
NC_042997.1	PBRI	exon	51929310	51929569	.	+	.	gene_id "LOC115232624"; ID ""; gene_name "LOC115232624"; transcript_id "G976.21"; exon_number "24"; uniq_trans_id "G976.21";
NC_042997.1	PBRI	exon	51931334	51931524	.	+	.	gene_id "LOC115232624"; ID ""; gene_name "LOC115232624"; transcript_id "G976.21"; exon_number "25"; uniq_trans_id "G976.21";
NC_042997.1	PBRI	exon	51935126	51935212	.	+	.	gene_id "LOC115232624"; ID ""; gene_name "LOC115232624"; transcript_id "G976.21"; exon_number "26"; uniq_trans_id "G976.21";
NC_042997.1	PBRI	exon	51935882	51936002	.	+	.	gene_id "LOC115232624"; ID ""; gene_name "LOC115232624"; transcript_id "G976.21"; exon_number "27"; uniq_trans_id "G976.21";
NC_042997.1	PBRI	exon	51937265	51937456	.	+	.	gene_id "LOC115232624"; ID ""; gene_name "LOC115232624"; transcript_id "G976.21"; exon_number "28"; uniq_trans_id "G976.21";
NC_042997.1	PBRI	exon	51938654	51938924	.	+	.	gene_id "LOC115232624"; ID ""; gene_name "LOC115232624"; transcript_id "G976.21"; exon_number "29"; uniq_trans_id "G976.21";
NC_042997.1	PBRI	transcript	51790432	51956975	.	+	.	gene_id "LOC115232624"; ID ""; gene_name "LOC115232624"; transcript_id "G976.4"; uniq_trans_id "G976.4";
NC_042997.1	PBRI	exon	51790432	51791061	.	+	.	gene_id "LOC115232624"; ID ""; gene_name "LOC115232624"; transcript_id "G976.4"; exon_number "1"; uniq_trans_id "G976.4";
NC_042997.1	PBRI	exon	51871426	51871553	.	+	.	gene_id "LOC115232624"; ID ""; gene_name "LOC115232624"; transcript_id "G976.4"; exon_number "2"; uniq_trans_id "G976.4";
NC_042997.1	PBRI	exon	51873645	51873750	.	+	.	gene_id "LOC115232624"; ID ""; gene_name "LOC115232624"; transcript_id "G976.4"; exon_number "3"; uniq_trans_id "G976.4";
NC_042997.1	PBRI	exon	51883132	51883250	.	+	.	gene_id "LOC115232624"; ID ""; gene_name "LOC115232624"; transcript_id "G976.4"; exon_number "4"; uniq_trans_id "G976.4";
NC_042997.1	PBRI	exon	51884326	51884485	.	+	.	gene_id "LOC115232624"; ID ""; gene_name "LOC115232624"; transcript_id "G976.4"; exon_number "5"; uniq_trans_id "G976.4";
NC_042997.1	PBRI	exon	51889274	51889405	.	+	.	gene_id "LOC115232624"; ID ""; gene_name "LOC115232624"; transcript_id "G976.4"; exon_number "6"; uniq_trans_id "G976.4";
NC_042997.1	PBRI	exon	51897898	51898005	.	+	.	gene_id "LOC115232624"; ID ""; gene_name "LOC115232624"; transcript_id "G976.4"; exon_number "7"; uniq_trans_id "G976.4";
NC_042997.1	PBRI	exon	51899061	51899176	.	+	.	gene_id "LOC115232624"; ID ""; gene_name "LOC115232624"; transcript_id "G976.4"; exon_number "8"; uniq_trans_id "G976.4";
NC_042997.1	PBRI	exon	51899941	51900015	.	+	.	gene_id "LOC115232624"; ID ""; gene_name "LOC115232624"; transcript_id "G976.4"; exon_number "9"; uniq_trans_id "G976.4";
NC_042997.1	PBRI	exon	51900138	51900221	.	+	.	gene_id "LOC115232624"; ID ""; gene_name "LOC115232624"; transcript_id "G976.4"; exon_number "10"; uniq_trans_id "G976.4";
NC_042997.1	PBRI	exon	51900418	51900479	.	+	.	gene_id "LOC115232624"; ID ""; gene_name "LOC115232624"; transcript_id "G976.4"; exon_number "11"; uniq_trans_id "G976.4";
NC_042997.1	PBRI	exon	51901068	51901173	.	+	.	gene_id "LOC115232624"; ID ""; gene_name "LOC115232624"; transcript_id "G976.4"; exon_number "12"; uniq_trans_id "G976.4";
NC_042997.1	PBRI	exon	51901520	51901924	.	+	.	gene_id "LOC115232624"; ID ""; gene_name "LOC115232624"; transcript_id "G976.4"; exon_number "13"; uniq_trans_id "G976.4";
NC_042997.1	PBRI	exon	51902474	51902614	.	+	.	gene_id "LOC115232624"; ID ""; gene_name "LOC115232624"; transcript_id "G976.4"; exon_number "14"; uniq_trans_id "G976.4";
NC_042997.1	PBRI	exon	51906401	51906554	.	+	.	gene_id "LOC115232624"; ID ""; gene_name "LOC115232624"; transcript_id "G976.4"; exon_number "15"; uniq_trans_id "G976.4";
NC_042997.1	PBRI	exon	51909100	51909236	.	+	.	gene_id "LOC115232624"; ID ""; gene_name "LOC115232624"; transcript_id "G976.4"; exon_number "16"; uniq_trans_id "G976.4";
NC_042997.1	PBRI	exon	51910549	51910630	.	+	.	gene_id "LOC115232624"; ID ""; gene_name "LOC115232624"; transcript_id "G976.4"; exon_number "17"; uniq_trans_id "G976.4";
NC_042997.1	PBRI	exon	51911983	51912060	.	+	.	gene_id "LOC115232624"; ID ""; gene_name "LOC115232624"; transcript_id "G976.4"; exon_number "18"; uniq_trans_id "G976.4";
NC_042997.1	PBRI	exon	51913521	51913659	.	+	.	gene_id "LOC115232624"; ID ""; gene_name "LOC115232624"; transcript_id "G976.4"; exon_number "19"; uniq_trans_id "G976.4";
NC_042997.1	PBRI	exon	51914359	51914464	.	+	.	gene_id "LOC115232624"; ID ""; gene_name "LOC115232624"; transcript_id "G976.4"; exon_number "20"; uniq_trans_id "G976.4";
NC_042997.1	PBRI	exon	51918896	51918999	.	+	.	gene_id "LOC115232624"; ID ""; gene_name "LOC115232624"; transcript_id "G976.4"; exon_number "21"; uniq_trans_id "G976.4";
NC_042997.1	PBRI	exon	51920531	51920600	.	+	.	gene_id "LOC115232624"; ID ""; gene_name "LOC115232624"; transcript_id "G976.4"; exon_number "22"; uniq_trans_id "G976.4";
NC_042997.1	PBRI	exon	51923036	51923210	.	+	.	gene_id "LOC115232624"; ID ""; gene_name "LOC115232624"; transcript_id "G976.4"; exon_number "23"; uniq_trans_id "G976.4";
NC_042997.1	PBRI	exon	51927598	51927749	.	+	.	gene_id "LOC115232624"; ID ""; gene_name "LOC115232624"; transcript_id "G976.4"; exon_number "24"; uniq_trans_id "G976.4";
NC_042997.1	PBRI	exon	51928979	51929207	.	+	.	gene_id "LOC115232624"; ID ""; gene_name "LOC115232624"; transcript_id "G976.4"; exon_number "25"; uniq_trans_id "G976.4";
NC_042997.1	PBRI	exon	51929310	51929569	.	+	.	gene_id "LOC115232624"; ID ""; gene_name "LOC115232624"; transcript_id "G976.4"; exon_number "26"; uniq_trans_id "G976.4";
NC_042997.1	PBRI	exon	51931334	51931524	.	+	.	gene_id "LOC115232624"; ID ""; gene_name "LOC115232624"; transcript_id "G976.4"; exon_number "27"; uniq_trans_id "G976.4";
NC_042997.1	PBRI	exon	51935126	51935212	.	+	.	gene_id "LOC115232624"; ID ""; gene_name "LOC115232624"; transcript_id "G976.4"; exon_number "28"; uniq_trans_id "G976.4";
NC_042997.1	PBRI	exon	51935882	51936002	.	+	.	gene_id "LOC115232624"; ID ""; gene_name "LOC115232624"; transcript_id "G976.4"; exon_number "29"; uniq_trans_id "G976.4";
NC_042997.1	PBRI	exon	51937265	51937456	.	+	.	gene_id "LOC115232624"; ID ""; gene_name "LOC115232624"; transcript_id "G976.4"; exon_number "30"; uniq_trans_id "G976.4";
NC_042997.1	PBRI	exon	51938654	51938981	.	+	.	gene_id "LOC115232624"; ID ""; gene_name "LOC115232624"; transcript_id "G976.4"; exon_number "31"; uniq_trans_id "G976.4";
NC_042997.1	PBRI	exon	51940341	51940567	.	+	.	gene_id "LOC115232624"; ID ""; gene_name "LOC115232624"; transcript_id "G976.4"; exon_number "32"; uniq_trans_id "G976.4";
NC_042997.1	PBRI	exon	51946947	51947039	.	+	.	gene_id "LOC115232624"; ID ""; gene_name "LOC115232624"; transcript_id "G976.4"; exon_number "33"; uniq_trans_id "G976.4";
NC_042997.1	PBRI	exon	51949861	51950015	.	+	.	gene_id "LOC115232624"; ID ""; gene_name "LOC115232624"; transcript_id "G976.4"; exon_number "34"; uniq_trans_id "G976.4";
NC_042997.1	PBRI	exon	51956525	51956975	.	+	.	gene_id "LOC115232624"; ID ""; gene_name "LOC115232624"; transcript_id "G976.4"; exon_number "35"; uniq_trans_id "G976.4";
NC_042997.1	PBRI	transcript	51790435	51938924	.	+	.	gene_id "LOC115232624"; ID ""; gene_name "LOC115232624"; transcript_id "G976.5"; uniq_trans_id "G976.5";
NC_042997.1	PBRI	exon	51790435	51791061	.	+	.	gene_id "LOC115232624"; ID ""; gene_name "LOC115232624"; transcript_id "G976.5"; exon_number "1"; uniq_trans_id "G976.5";
NC_042997.1	PBRI	exon	51871426	51871553	.	+	.	gene_id "LOC115232624"; ID ""; gene_name "LOC115232624"; transcript_id "G976.5"; exon_number "2"; uniq_trans_id "G976.5";
NC_042997.1	PBRI	exon	51873645	51873750	.	+	.	gene_id "LOC115232624"; ID ""; gene_name "LOC115232624"; transcript_id "G976.5"; exon_number "3"; uniq_trans_id "G976.5";
NC_042997.1	PBRI	exon	51883132	51883250	.	+	.	gene_id "LOC115232624"; ID ""; gene_name "LOC115232624"; transcript_id "G976.5"; exon_number "4"; uniq_trans_id "G976.5";
NC_042997.1	PBRI	exon	51884326	51884485	.	+	.	gene_id "LOC115232624"; ID ""; gene_name "LOC115232624"; transcript_id "G976.5"; exon_number "5"; uniq_trans_id "G976.5";
NC_042997.1	PBRI	exon	51889274	51889405	.	+	.	gene_id "LOC115232624"; ID ""; gene_name "LOC115232624"; transcript_id "G976.5"; exon_number "6"; uniq_trans_id "G976.5";
NC_042997.1	PBRI	exon	51897898	51898005	.	+	.	gene_id "LOC115232624"; ID ""; gene_name "LOC115232624"; transcript_id "G976.5"; exon_number "7"; uniq_trans_id "G976.5";
NC_042997.1	PBRI	exon	51899061	51899176	.	+	.	gene_id "LOC115232624"; ID ""; gene_name "LOC115232624"; transcript_id "G976.5"; exon_number "8"; uniq_trans_id "G976.5";
NC_042997.1	PBRI	exon	51899941	51900015	.	+	.	gene_id "LOC115232624"; ID ""; gene_name "LOC115232624"; transcript_id "G976.5"; exon_number "9"; uniq_trans_id "G976.5";
NC_042997.1	PBRI	exon	51900138	51900221	.	+	.	gene_id "LOC115232624"; ID ""; gene_name "LOC115232624"; transcript_id "G976.5"; exon_number "10"; uniq_trans_id "G976.5";
NC_042997.1	PBRI	exon	51900418	51900479	.	+	.	gene_id "LOC115232624"; ID ""; gene_name "LOC115232624"; transcript_id "G976.5"; exon_number "11"; uniq_trans_id "G976.5";
NC_042997.1	PBRI	exon	51901068	51901173	.	+	.	gene_id "LOC115232624"; ID ""; gene_name "LOC115232624"; transcript_id "G976.5"; exon_number "12"; uniq_trans_id "G976.5";
NC_042997.1	PBRI	exon	51901520	51901924	.	+	.	gene_id "LOC115232624"; ID ""; gene_name "LOC115232624"; transcript_id "G976.5"; exon_number "13"; uniq_trans_id "G976.5";
NC_042997.1	PBRI	exon	51902474	51902614	.	+	.	gene_id "LOC115232624"; ID ""; gene_name "LOC115232624"; transcript_id "G976.5"; exon_number "14"; uniq_trans_id "G976.5";
NC_042997.1	PBRI	exon	51906401	51906554	.	+	.	gene_id "LOC115232624"; ID ""; gene_name "LOC115232624"; transcript_id "G976.5"; exon_number "15"; uniq_trans_id "G976.5";
NC_042997.1	PBRI	exon	51909082	51909236	.	+	.	gene_id "LOC115232624"; ID ""; gene_name "LOC115232624"; transcript_id "G976.5"; exon_number "16"; uniq_trans_id "G976.5";
NC_042997.1	PBRI	exon	51910549	51910630	.	+	.	gene_id "LOC115232624"; ID ""; gene_name "LOC115232624"; transcript_id "G976.5"; exon_number "17"; uniq_trans_id "G976.5";
NC_042997.1	PBRI	exon	51911983	51912060	.	+	.	gene_id "LOC115232624"; ID ""; gene_name "LOC115232624"; transcript_id "G976.5"; exon_number "18"; uniq_trans_id "G976.5";
NC_042997.1	PBRI	exon	51913521	51913659	.	+	.	gene_id "LOC115232624"; ID ""; gene_name "LOC115232624"; transcript_id "G976.5"; exon_number "19"; uniq_trans_id "G976.5";
NC_042997.1	PBRI	exon	51914359	51914464	.	+	.	gene_id "LOC115232624"; ID ""; gene_name "LOC115232624"; transcript_id "G976.5"; exon_number "20"; uniq_trans_id "G976.5";
NC_042997.1	PBRI	exon	51918896	51918999	.	+	.	gene_id "LOC115232624"; ID ""; gene_name "LOC115232624"; transcript_id "G976.5"; exon_number "21"; uniq_trans_id "G976.5";
NC_042997.1	PBRI	exon	51920531	51920600	.	+	.	gene_id "LOC115232624"; ID ""; gene_name "LOC115232624"; transcript_id "G976.5"; exon_number "22"; uniq_trans_id "G976.5";
NC_042997.1	PBRI	exon	51923036	51923210	.	+	.	gene_id "LOC115232624"; ID ""; gene_name "LOC115232624"; transcript_id "G976.5"; exon_number "23"; uniq_trans_id "G976.5";
NC_042997.1	PBRI	exon	51927598	51927749	.	+	.	gene_id "LOC115232624"; ID ""; gene_name "LOC115232624"; transcript_id "G976.5"; exon_number "24"; uniq_trans_id "G976.5";
NC_042997.1	PBRI	exon	51928979	51929207	.	+	.	gene_id "LOC115232624"; ID ""; gene_name "LOC115232624"; transcript_id "G976.5"; exon_number "25"; uniq_trans_id "G976.5";
NC_042997.1	PBRI	exon	51929310	51929569	.	+	.	gene_id "LOC115232624"; ID ""; gene_name "LOC115232624"; transcript_id "G976.5"; exon_number "26"; uniq_trans_id "G976.5";
NC_042997.1	PBRI	exon	51931334	51931524	.	+	.	gene_id "LOC115232624"; ID ""; gene_name "LOC115232624"; transcript_id "G976.5"; exon_number "27"; uniq_trans_id "G976.5";
NC_042997.1	PBRI	exon	51935126	51935212	.	+	.	gene_id "LOC115232624"; ID ""; gene_name "LOC115232624"; transcript_id "G976.5"; exon_number "28"; uniq_trans_id "G976.5";
NC_042997.1	PBRI	exon	51935882	51936002	.	+	.	gene_id "LOC115232624"; ID ""; gene_name "LOC115232624"; transcript_id "G976.5"; exon_number "29"; uniq_trans_id "G976.5";
NC_042997.1	PBRI	exon	51937265	51937456	.	+	.	gene_id "LOC115232624"; ID ""; gene_name "LOC115232624"; transcript_id "G976.5"; exon_number "30"; uniq_trans_id "G976.5";
NC_042997.1	PBRI	exon	51938654	51938924	.	+	.	gene_id "LOC115232624"; ID ""; gene_name "LOC115232624"; transcript_id "G976.5"; exon_number "31"; uniq_trans_id "G976.5";
NC_042997.1	Gnomon	transcript	51790439	51956984	.	+	.	gene_id "LOC115232624"; ID "XM_029802624.2"; gene_name "LOC115232624"; transcript_id "XM_029802624.2";
NC_042997.1	Gnomon	CDS	51791004	51791061	.	+	0	gene_id "LOC115232624"; db_xref "GeneID:115232624"; gbkey "CDS"; gene "LOC115232624"; ID ""; gene_name "LOC115232624"; transcript_id "XM_029802624.2"; product "ubiquitin carboxyl-terminal hydrolase 32 isoform X2"; protein_id "XP_029658484.1"; exon_number "1";
NC_042997.1	Gnomon	CDS	51871426	51871553	.	+	2	gene_id "LOC115232624"; db_xref "GeneID:115232624"; gbkey "CDS"; gene "LOC115232624"; ID ""; gene_name "LOC115232624"; transcript_id "XM_029802624.2"; product "ubiquitin carboxyl-terminal hydrolase 32 isoform X2"; protein_id "XP_029658484.1"; exon_number "2";
NC_042997.1	Gnomon	CDS	51873645	51873750	.	+	0	gene_id "LOC115232624"; db_xref "GeneID:115232624"; gbkey "CDS"; gene "LOC115232624"; ID ""; gene_name "LOC115232624"; transcript_id "XM_029802624.2"; product "ubiquitin carboxyl-terminal hydrolase 32 isoform X2"; protein_id "XP_029658484.1"; exon_number "3";
NC_042997.1	Gnomon	CDS	51883132	51883250	.	+	2	gene_id "LOC115232624"; db_xref "GeneID:115232624"; gbkey "CDS"; gene "LOC115232624"; ID ""; gene_name "LOC115232624"; transcript_id "XM_029802624.2"; product "ubiquitin carboxyl-terminal hydrolase 32 isoform X2"; protein_id "XP_029658484.1"; exon_number "4";
NC_042997.1	Gnomon	CDS	51884326	51884485	.	+	0	gene_id "LOC115232624"; db_xref "GeneID:115232624"; gbkey "CDS"; gene "LOC115232624"; ID ""; gene_name "LOC115232624"; transcript_id "XM_029802624.2"; product "ubiquitin carboxyl-terminal hydrolase 32 isoform X2"; protein_id "XP_029658484.1"; exon_number "5";
NC_042997.1	Gnomon	CDS	51889274	51889405	.	+	2	gene_id "LOC115232624"; db_xref "GeneID:115232624"; gbkey "CDS"; gene "LOC115232624"; ID ""; gene_name "LOC115232624"; transcript_id "XM_029802624.2"; product "ubiquitin carboxyl-terminal hydrolase 32 isoform X2"; protein_id "XP_029658484.1"; exon_number "6";
NC_042997.1	Gnomon	CDS	51897898	51898005	.	+	2	gene_id "LOC115232624"; db_xref "GeneID:115232624"; gbkey "CDS"; gene "LOC115232624"; ID ""; gene_name "LOC115232624"; transcript_id "XM_029802624.2"; product "ubiquitin carboxyl-terminal hydrolase 32 isoform X2"; protein_id "XP_029658484.1"; exon_number "7";
NC_042997.1	Gnomon	CDS	51899061	51899176	.	+	2	gene_id "LOC115232624"; db_xref "GeneID:115232624"; gbkey "CDS"; gene "LOC115232624"; ID ""; gene_name "LOC115232624"; transcript_id "XM_029802624.2"; product "ubiquitin carboxyl-terminal hydrolase 32 isoform X2"; protein_id "XP_029658484.1"; exon_number "8";
NC_042997.1	Gnomon	CDS	51899941	51900015	.	+	0	gene_id "LOC115232624"; db_xref "GeneID:115232624"; gbkey "CDS"; gene "LOC115232624"; ID ""; gene_name "LOC115232624"; transcript_id "XM_029802624.2"; product "ubiquitin carboxyl-terminal hydrolase 32 isoform X2"; protein_id "XP_029658484.1"; exon_number "9";
NC_042997.1	Gnomon	CDS	51900138	51900221	.	+	0	gene_id "LOC115232624"; db_xref "GeneID:115232624"; gbkey "CDS"; gene "LOC115232624"; ID ""; gene_name "LOC115232624"; transcript_id "XM_029802624.2"; product "ubiquitin carboxyl-terminal hydrolase 32 isoform X2"; protein_id "XP_029658484.1"; exon_number "10";
NC_042997.1	Gnomon	CDS	51900418	51900479	.	+	0	gene_id "LOC115232624"; db_xref "GeneID:115232624"; gbkey "CDS"; gene "LOC115232624"; ID ""; gene_name "LOC115232624"; transcript_id "XM_029802624.2"; product "ubiquitin carboxyl-terminal hydrolase 32 isoform X2"; protein_id "XP_029658484.1"; exon_number "11";
NC_042997.1	Gnomon	CDS	51901068	51901173	.	+	1	gene_id "LOC115232624"; db_xref "GeneID:115232624"; gbkey "CDS"; gene "LOC115232624"; ID ""; gene_name "LOC115232624"; transcript_id "XM_029802624.2"; product "ubiquitin carboxyl-terminal hydrolase 32 isoform X2"; protein_id "XP_029658484.1"; exon_number "12";
NC_042997.1	Gnomon	CDS	51901520	51901924	.	+	0	gene_id "LOC115232624"; db_xref "GeneID:115232624"; gbkey "CDS"; gene "LOC115232624"; ID ""; gene_name "LOC115232624"; transcript_id "XM_029802624.2"; product "ubiquitin carboxyl-terminal hydrolase 32 isoform X2"; protein_id "XP_029658484.1"; exon_number "13";
NC_042997.1	Gnomon	CDS	51902474	51902614	.	+	0	gene_id "LOC115232624"; db_xref "GeneID:115232624"; gbkey "CDS"; gene "LOC115232624"; ID ""; gene_name "LOC115232624"; transcript_id "XM_029802624.2"; product "ubiquitin carboxyl-terminal hydrolase 32 isoform X2"; protein_id "XP_029658484.1"; exon_number "14";
NC_042997.1	Gnomon	CDS	51906401	51906554	.	+	0	gene_id "LOC115232624"; db_xref "GeneID:115232624"; gbkey "CDS"; gene "LOC115232624"; ID ""; gene_name "LOC115232624"; transcript_id "XM_029802624.2"; product "ubiquitin carboxyl-terminal hydrolase 32 isoform X2"; protein_id "XP_029658484.1"; exon_number "15";
NC_042997.1	Gnomon	CDS	51909082	51909236	.	+	2	gene_id "LOC115232624"; db_xref "GeneID:115232624"; gbkey "CDS"; gene "LOC115232624"; ID ""; gene_name "LOC115232624"; transcript_id "XM_029802624.2"; product "ubiquitin carboxyl-terminal hydrolase 32 isoform X2"; protein_id "XP_029658484.1"; exon_number "16";
NC_042997.1	Gnomon	CDS	51910549	51910630	.	+	0	gene_id "LOC115232624"; db_xref "GeneID:115232624"; gbkey "CDS"; gene "LOC115232624"; ID ""; gene_name "LOC115232624"; transcript_id "XM_029802624.2"; product "ubiquitin carboxyl-terminal hydrolase 32 isoform X2"; protein_id "XP_029658484.1"; exon_number "17";
NC_042997.1	Gnomon	CDS	51911983	51912060	.	+	2	gene_id "LOC115232624"; db_xref "GeneID:115232624"; gbkey "CDS"; gene "LOC115232624"; ID ""; gene_name "LOC115232624"; transcript_id "XM_029802624.2"; product "ubiquitin carboxyl-terminal hydrolase 32 isoform X2"; protein_id "XP_029658484.1"; exon_number "18";
NC_042997.1	Gnomon	CDS	51913521	51913659	.	+	2	gene_id "LOC115232624"; db_xref "GeneID:115232624"; gbkey "CDS"; gene "LOC115232624"; ID ""; gene_name "LOC115232624"; transcript_id "XM_029802624.2"; product "ubiquitin carboxyl-terminal hydrolase 32 isoform X2"; protein_id "XP_029658484.1"; exon_number "19";
NC_042997.1	Gnomon	CDS	51914359	51914464	.	+	1	gene_id "LOC115232624"; db_xref "GeneID:115232624"; gbkey "CDS"; gene "LOC115232624"; ID ""; gene_name "LOC115232624"; transcript_id "XM_029802624.2"; product "ubiquitin carboxyl-terminal hydrolase 32 isoform X2"; protein_id "XP_029658484.1"; exon_number "20";
NC_042997.1	Gnomon	CDS	51918896	51918999	.	+	0	gene_id "LOC115232624"; db_xref "GeneID:115232624"; gbkey "CDS"; gene "LOC115232624"; ID ""; gene_name "LOC115232624"; transcript_id "XM_029802624.2"; product "ubiquitin carboxyl-terminal hydrolase 32 isoform X2"; protein_id "XP_029658484.1"; exon_number "21";
NC_042997.1	Gnomon	CDS	51920531	51920600	.	+	1	gene_id "LOC115232624"; db_xref "GeneID:115232624"; gbkey "CDS"; gene "LOC115232624"; ID ""; gene_name "LOC115232624"; transcript_id "XM_029802624.2"; product "ubiquitin carboxyl-terminal hydrolase 32 isoform X2"; protein_id "XP_029658484.1"; exon_number "22";
NC_042997.1	Gnomon	CDS	51923036	51923210	.	+	0	gene_id "LOC115232624"; db_xref "GeneID:115232624"; gbkey "CDS"; gene "LOC115232624"; ID ""; gene_name "LOC115232624"; transcript_id "XM_029802624.2"; product "ubiquitin carboxyl-terminal hydrolase 32 isoform X2"; protein_id "XP_029658484.1"; exon_number "23";
NC_042997.1	Gnomon	CDS	51927598	51927749	.	+	2	gene_id "LOC115232624"; db_xref "GeneID:115232624"; gbkey "CDS"; gene "LOC115232624"; ID ""; gene_name "LOC115232624"; transcript_id "XM_029802624.2"; product "ubiquitin carboxyl-terminal hydrolase 32 isoform X2"; protein_id "XP_029658484.1"; exon_number "24";
NC_042997.1	Gnomon	CDS	51928979	51929207	.	+	0	gene_id "LOC115232624"; db_xref "GeneID:115232624"; gbkey "CDS"; gene "LOC115232624"; ID ""; gene_name "LOC115232624"; transcript_id "XM_029802624.2"; product "ubiquitin carboxyl-terminal hydrolase 32 isoform X2"; protein_id "XP_029658484.1"; exon_number "25";
NC_042997.1	Gnomon	CDS	51929310	51929569	.	+	2	gene_id "LOC115232624"; db_xref "GeneID:115232624"; gbkey "CDS"; gene "LOC115232624"; ID ""; gene_name "LOC115232624"; transcript_id "XM_029802624.2"; product "ubiquitin carboxyl-terminal hydrolase 32 isoform X2"; protein_id "XP_029658484.1"; exon_number "26";
NC_042997.1	Gnomon	CDS	51931334	51931524	.	+	0	gene_id "LOC115232624"; db_xref "GeneID:115232624"; gbkey "CDS"; gene "LOC115232624"; ID ""; gene_name "LOC115232624"; transcript_id "XM_029802624.2"; product "ubiquitin carboxyl-terminal hydrolase 32 isoform X2"; protein_id "XP_029658484.1"; exon_number "27";
NC_042997.1	Gnomon	CDS	51935126	51935212	.	+	1	gene_id "LOC115232624"; db_xref "GeneID:115232624"; gbkey "CDS"; gene "LOC115232624"; ID ""; gene_name "LOC115232624"; transcript_id "XM_029802624.2"; product "ubiquitin carboxyl-terminal hydrolase 32 isoform X2"; protein_id "XP_029658484.1"; exon_number "28";
NC_042997.1	Gnomon	CDS	51935882	51936002	.	+	1	gene_id "LOC115232624"; db_xref "GeneID:115232624"; gbkey "CDS"; gene "LOC115232624"; ID ""; gene_name "LOC115232624"; transcript_id "XM_029802624.2"; product "ubiquitin carboxyl-terminal hydrolase 32 isoform X2"; protein_id "XP_029658484.1"; exon_number "29";
NC_042997.1	Gnomon	CDS	51937265	51937456	.	+	0	gene_id "LOC115232624"; db_xref "GeneID:115232624"; gbkey "CDS"; gene "LOC115232624"; ID ""; gene_name "LOC115232624"; transcript_id "XM_029802624.2"; product "ubiquitin carboxyl-terminal hydrolase 32 isoform X2"; protein_id "XP_029658484.1"; exon_number "30";
NC_042997.1	Gnomon	CDS	51938654	51938981	.	+	0	gene_id "LOC115232624"; db_xref "GeneID:115232624"; gbkey "CDS"; gene "LOC115232624"; ID ""; gene_name "LOC115232624"; transcript_id "XM_029802624.2"; product "ubiquitin carboxyl-terminal hydrolase 32 isoform X2"; protein_id "XP_029658484.1"; exon_number "31";
NC_042997.1	Gnomon	CDS	51940341	51940567	.	+	2	gene_id "LOC115232624"; db_xref "GeneID:115232624"; gbkey "CDS"; gene "LOC115232624"; ID ""; gene_name "LOC115232624"; transcript_id "XM_029802624.2"; product "ubiquitin carboxyl-terminal hydrolase 32 isoform X2"; protein_id "XP_029658484.1"; exon_number "32";
NC_042997.1	Gnomon	CDS	51946947	51947039	.	+	0	gene_id "LOC115232624"; db_xref "GeneID:115232624"; gbkey "CDS"; gene "LOC115232624"; ID ""; gene_name "LOC115232624"; transcript_id "XM_029802624.2"; product "ubiquitin carboxyl-terminal hydrolase 32 isoform X2"; protein_id "XP_029658484.1"; exon_number "33";
NC_042997.1	Gnomon	CDS	51949861	51950015	.	+	0	gene_id "LOC115232624"; db_xref "GeneID:115232624"; gbkey "CDS"; gene "LOC115232624"; ID ""; gene_name "LOC115232624"; transcript_id "XM_029802624.2"; product "ubiquitin carboxyl-terminal hydrolase 32 isoform X2"; protein_id "XP_029658484.1"; exon_number "34";
NC_042997.1	Gnomon	CDS	51956525	51956525	.	+	1	gene_id "LOC115232624"; db_xref "GeneID:115232624"; gbkey "CDS"; gene "LOC115232624"; ID ""; gene_name "LOC115232624"; transcript_id "XM_029802624.2"; product "ubiquitin carboxyl-terminal hydrolase 32 isoform X2"; protein_id "XP_029658484.1"; exon_number "35";
NC_042997.1	Gnomon	exon	51790439	51791061	.	+	.	gene_id "LOC115232624"; db_xref "GeneID:115232624"; gbkey "mRNA"; gene "LOC115232624"; ID ""; gene_name "LOC115232624"; transcript_id "XM_029802624.2"; product "ubiquitin carboxyl-terminal hydrolase 32, transcript variant X2"; exon_number "1"; model_evidence "Supporting evidence includes similarity to: 6 Proteins, and 100% coverage of the annotated genomic feature by RNAseq alignments, including 38 samples with support for all annotated introns";
NC_042997.1	Gnomon	exon	51871426	51871553	.	+	.	gene_id "LOC115232624"; db_xref "GeneID:115232624"; gbkey "mRNA"; gene "LOC115232624"; ID ""; gene_name "LOC115232624"; transcript_id "XM_029802624.2"; product "ubiquitin carboxyl-terminal hydrolase 32, transcript variant X2"; exon_number "2"; model_evidence "Supporting evidence includes similarity to: 6 Proteins, and 100% coverage of the annotated genomic feature by RNAseq alignments, including 38 samples with support for all annotated introns";
NC_042997.1	Gnomon	exon	51873645	51873750	.	+	.	gene_id "LOC115232624"; db_xref "GeneID:115232624"; gbkey "mRNA"; gene "LOC115232624"; ID ""; gene_name "LOC115232624"; transcript_id "XM_029802624.2"; product "ubiquitin carboxyl-terminal hydrolase 32, transcript variant X2"; exon_number "3"; model_evidence "Supporting evidence includes similarity to: 6 Proteins, and 100% coverage of the annotated genomic feature by RNAseq alignments, including 38 samples with support for all annotated introns";
NC_042997.1	Gnomon	exon	51883132	51883250	.	+	.	gene_id "LOC115232624"; db_xref "GeneID:115232624"; gbkey "mRNA"; gene "LOC115232624"; ID ""; gene_name "LOC115232624"; transcript_id "XM_029802624.2"; product "ubiquitin carboxyl-terminal hydrolase 32, transcript variant X2"; exon_number "4"; model_evidence "Supporting evidence includes similarity to: 6 Proteins, and 100% coverage of the annotated genomic feature by RNAseq alignments, including 38 samples with support for all annotated introns";
NC_042997.1	Gnomon	exon	51884326	51884485	.	+	.	gene_id "LOC115232624"; db_xref "GeneID:115232624"; gbkey "mRNA"; gene "LOC115232624"; ID ""; gene_name "LOC115232624"; transcript_id "XM_029802624.2"; product "ubiquitin carboxyl-terminal hydrolase 32, transcript variant X2"; exon_number "5"; model_evidence "Supporting evidence includes similarity to: 6 Proteins, and 100% coverage of the annotated genomic feature by RNAseq alignments, including 38 samples with support for all annotated introns";
NC_042997.1	Gnomon	exon	51889274	51889405	.	+	.	gene_id "LOC115232624"; db_xref "GeneID:115232624"; gbkey "mRNA"; gene "LOC115232624"; ID ""; gene_name "LOC115232624"; transcript_id "XM_029802624.2"; product "ubiquitin carboxyl-terminal hydrolase 32, transcript variant X2"; exon_number "6"; model_evidence "Supporting evidence includes similarity to: 6 Proteins, and 100% coverage of the annotated genomic feature by RNAseq alignments, including 38 samples with support for all annotated introns";
NC_042997.1	Gnomon	exon	51897898	51898005	.	+	.	gene_id "LOC115232624"; db_xref "GeneID:115232624"; gbkey "mRNA"; gene "LOC115232624"; ID ""; gene_name "LOC115232624"; transcript_id "XM_029802624.2"; product "ubiquitin carboxyl-terminal hydrolase 32, transcript variant X2"; exon_number "7"; model_evidence "Supporting evidence includes similarity to: 6 Proteins, and 100% coverage of the annotated genomic feature by RNAseq alignments, including 38 samples with support for all annotated introns";
NC_042997.1	Gnomon	exon	51899061	51899176	.	+	.	gene_id "LOC115232624"; db_xref "GeneID:115232624"; gbkey "mRNA"; gene "LOC115232624"; ID ""; gene_name "LOC115232624"; transcript_id "XM_029802624.2"; product "ubiquitin carboxyl-terminal hydrolase 32, transcript variant X2"; exon_number "8"; model_evidence "Supporting evidence includes similarity to: 6 Proteins, and 100% coverage of the annotated genomic feature by RNAseq alignments, including 38 samples with support for all annotated introns";
NC_042997.1	Gnomon	exon	51899941	51900015	.	+	.	gene_id "LOC115232624"; db_xref "GeneID:115232624"; gbkey "mRNA"; gene "LOC115232624"; ID ""; gene_name "LOC115232624"; transcript_id "XM_029802624.2"; product "ubiquitin carboxyl-terminal hydrolase 32, transcript variant X2"; exon_number "9"; model_evidence "Supporting evidence includes similarity to: 6 Proteins, and 100% coverage of the annotated genomic feature by RNAseq alignments, including 38 samples with support for all annotated introns";
NC_042997.1	Gnomon	exon	51900138	51900221	.	+	.	gene_id "LOC115232624"; db_xref "GeneID:115232624"; gbkey "mRNA"; gene "LOC115232624"; ID ""; gene_name "LOC115232624"; transcript_id "XM_029802624.2"; product "ubiquitin carboxyl-terminal hydrolase 32, transcript variant X2"; exon_number "10"; model_evidence "Supporting evidence includes similarity to: 6 Proteins, and 100% coverage of the annotated genomic feature by RNAseq alignments, including 38 samples with support for all annotated introns";
NC_042997.1	Gnomon	exon	51900418	51900479	.	+	.	gene_id "LOC115232624"; db_xref "GeneID:115232624"; gbkey "mRNA"; gene "LOC115232624"; ID ""; gene_name "LOC115232624"; transcript_id "XM_029802624.2"; product "ubiquitin carboxyl-terminal hydrolase 32, transcript variant X2"; exon_number "11"; model_evidence "Supporting evidence includes similarity to: 6 Proteins, and 100% coverage of the annotated genomic feature by RNAseq alignments, including 38 samples with support for all annotated introns";
NC_042997.1	Gnomon	exon	51901068	51901173	.	+	.	gene_id "LOC115232624"; db_xref "GeneID:115232624"; gbkey "mRNA"; gene "LOC115232624"; ID ""; gene_name "LOC115232624"; transcript_id "XM_029802624.2"; product "ubiquitin carboxyl-terminal hydrolase 32, transcript variant X2"; exon_number "12"; model_evidence "Supporting evidence includes similarity to: 6 Proteins, and 100% coverage of the annotated genomic feature by RNAseq alignments, including 38 samples with support for all annotated introns";
NC_042997.1	Gnomon	exon	51901520	51901924	.	+	.	gene_id "LOC115232624"; db_xref "GeneID:115232624"; gbkey "mRNA"; gene "LOC115232624"; ID ""; gene_name "LOC115232624"; transcript_id "XM_029802624.2"; product "ubiquitin carboxyl-terminal hydrolase 32, transcript variant X2"; exon_number "13"; model_evidence "Supporting evidence includes similarity to: 6 Proteins, and 100% coverage of the annotated genomic feature by RNAseq alignments, including 38 samples with support for all annotated introns";
NC_042997.1	Gnomon	exon	51902474	51902614	.	+	.	gene_id "LOC115232624"; db_xref "GeneID:115232624"; gbkey "mRNA"; gene "LOC115232624"; ID ""; gene_name "LOC115232624"; transcript_id "XM_029802624.2"; product "ubiquitin carboxyl-terminal hydrolase 32, transcript variant X2"; exon_number "14"; model_evidence "Supporting evidence includes similarity to: 6 Proteins, and 100% coverage of the annotated genomic feature by RNAseq alignments, including 38 samples with support for all annotated introns";
NC_042997.1	Gnomon	exon	51906401	51906554	.	+	.	gene_id "LOC115232624"; db_xref "GeneID:115232624"; gbkey "mRNA"; gene "LOC115232624"; ID ""; gene_name "LOC115232624"; transcript_id "XM_029802624.2"; product "ubiquitin carboxyl-terminal hydrolase 32, transcript variant X2"; exon_number "15"; model_evidence "Supporting evidence includes similarity to: 6 Proteins, and 100% coverage of the annotated genomic feature by RNAseq alignments, including 38 samples with support for all annotated introns";
NC_042997.1	Gnomon	exon	51909082	51909236	.	+	.	gene_id "LOC115232624"; db_xref "GeneID:115232624"; gbkey "mRNA"; gene "LOC115232624"; ID ""; gene_name "LOC115232624"; transcript_id "XM_029802624.2"; product "ubiquitin carboxyl-terminal hydrolase 32, transcript variant X2"; exon_number "16"; model_evidence "Supporting evidence includes similarity to: 6 Proteins, and 100% coverage of the annotated genomic feature by RNAseq alignments, including 38 samples with support for all annotated introns";
NC_042997.1	Gnomon	exon	51910549	51910630	.	+	.	gene_id "LOC115232624"; db_xref "GeneID:115232624"; gbkey "mRNA"; gene "LOC115232624"; ID ""; gene_name "LOC115232624"; transcript_id "XM_029802624.2"; product "ubiquitin carboxyl-terminal hydrolase 32, transcript variant X2"; exon_number "17"; model_evidence "Supporting evidence includes similarity to: 6 Proteins, and 100% coverage of the annotated genomic feature by RNAseq alignments, including 38 samples with support for all annotated introns";
NC_042997.1	Gnomon	exon	51911983	51912060	.	+	.	gene_id "LOC115232624"; db_xref "GeneID:115232624"; gbkey "mRNA"; gene "LOC115232624"; ID ""; gene_name "LOC115232624"; transcript_id "XM_029802624.2"; product "ubiquitin carboxyl-terminal hydrolase 32, transcript variant X2"; exon_number "18"; model_evidence "Supporting evidence includes similarity to: 6 Proteins, and 100% coverage of the annotated genomic feature by RNAseq alignments, including 38 samples with support for all annotated introns";
NC_042997.1	Gnomon	exon	51913521	51913659	.	+	.	gene_id "LOC115232624"; db_xref "GeneID:115232624"; gbkey "mRNA"; gene "LOC115232624"; ID ""; gene_name "LOC115232624"; transcript_id "XM_029802624.2"; product "ubiquitin carboxyl-terminal hydrolase 32, transcript variant X2"; exon_number "19"; model_evidence "Supporting evidence includes similarity to: 6 Proteins, and 100% coverage of the annotated genomic feature by RNAseq alignments, including 38 samples with support for all annotated introns";
NC_042997.1	Gnomon	exon	51914359	51914464	.	+	.	gene_id "LOC115232624"; db_xref "GeneID:115232624"; gbkey "mRNA"; gene "LOC115232624"; ID ""; gene_name "LOC115232624"; transcript_id "XM_029802624.2"; product "ubiquitin carboxyl-terminal hydrolase 32, transcript variant X2"; exon_number "20"; model_evidence "Supporting evidence includes similarity to: 6 Proteins, and 100% coverage of the annotated genomic feature by RNAseq alignments, including 38 samples with support for all annotated introns";
NC_042997.1	Gnomon	exon	51918896	51918999	.	+	.	gene_id "LOC115232624"; db_xref "GeneID:115232624"; gbkey "mRNA"; gene "LOC115232624"; ID ""; gene_name "LOC115232624"; transcript_id "XM_029802624.2"; product "ubiquitin carboxyl-terminal hydrolase 32, transcript variant X2"; exon_number "21"; model_evidence "Supporting evidence includes similarity to: 6 Proteins, and 100% coverage of the annotated genomic feature by RNAseq alignments, including 38 samples with support for all annotated introns";
NC_042997.1	Gnomon	exon	51920531	51920600	.	+	.	gene_id "LOC115232624"; db_xref "GeneID:115232624"; gbkey "mRNA"; gene "LOC115232624"; ID ""; gene_name "LOC115232624"; transcript_id "XM_029802624.2"; product "ubiquitin carboxyl-terminal hydrolase 32, transcript variant X2"; exon_number "22"; model_evidence "Supporting evidence includes similarity to: 6 Proteins, and 100% coverage of the annotated genomic feature by RNAseq alignments, including 38 samples with support for all annotated introns";
NC_042997.1	Gnomon	exon	51923036	51923210	.	+	.	gene_id "LOC115232624"; db_xref "GeneID:115232624"; gbkey "mRNA"; gene "LOC115232624"; ID ""; gene_name "LOC115232624"; transcript_id "XM_029802624.2"; product "ubiquitin carboxyl-terminal hydrolase 32, transcript variant X2"; exon_number "23"; model_evidence "Supporting evidence includes similarity to: 6 Proteins, and 100% coverage of the annotated genomic feature by RNAseq alignments, including 38 samples with support for all annotated introns";
NC_042997.1	Gnomon	exon	51927598	51927749	.	+	.	gene_id "LOC115232624"; db_xref "GeneID:115232624"; gbkey "mRNA"; gene "LOC115232624"; ID ""; gene_name "LOC115232624"; transcript_id "XM_029802624.2"; product "ubiquitin carboxyl-terminal hydrolase 32, transcript variant X2"; exon_number "24"; model_evidence "Supporting evidence includes similarity to: 6 Proteins, and 100% coverage of the annotated genomic feature by RNAseq alignments, including 38 samples with support for all annotated introns";
NC_042997.1	Gnomon	exon	51928979	51929207	.	+	.	gene_id "LOC115232624"; db_xref "GeneID:115232624"; gbkey "mRNA"; gene "LOC115232624"; ID ""; gene_name "LOC115232624"; transcript_id "XM_029802624.2"; product "ubiquitin carboxyl-terminal hydrolase 32, transcript variant X2"; exon_number "25"; model_evidence "Supporting evidence includes similarity to: 6 Proteins, and 100% coverage of the annotated genomic feature by RNAseq alignments, including 38 samples with support for all annotated introns";
NC_042997.1	Gnomon	exon	51929310	51929569	.	+	.	gene_id "LOC115232624"; db_xref "GeneID:115232624"; gbkey "mRNA"; gene "LOC115232624"; ID ""; gene_name "LOC115232624"; transcript_id "XM_029802624.2"; product "ubiquitin carboxyl-terminal hydrolase 32, transcript variant X2"; exon_number "26"; model_evidence "Supporting evidence includes similarity to: 6 Proteins, and 100% coverage of the annotated genomic feature by RNAseq alignments, including 38 samples with support for all annotated introns";
NC_042997.1	Gnomon	exon	51931334	51931524	.	+	.	gene_id "LOC115232624"; db_xref "GeneID:115232624"; gbkey "mRNA"; gene "LOC115232624"; ID ""; gene_name "LOC115232624"; transcript_id "XM_029802624.2"; product "ubiquitin carboxyl-terminal hydrolase 32, transcript variant X2"; exon_number "27"; model_evidence "Supporting evidence includes similarity to: 6 Proteins, and 100% coverage of the annotated genomic feature by RNAseq alignments, including 38 samples with support for all annotated introns";
NC_042997.1	Gnomon	exon	51935126	51935212	.	+	.	gene_id "LOC115232624"; db_xref "GeneID:115232624"; gbkey "mRNA"; gene "LOC115232624"; ID ""; gene_name "LOC115232624"; transcript_id "XM_029802624.2"; product "ubiquitin carboxyl-terminal hydrolase 32, transcript variant X2"; exon_number "28"; model_evidence "Supporting evidence includes similarity to: 6 Proteins, and 100% coverage of the annotated genomic feature by RNAseq alignments, including 38 samples with support for all annotated introns";
NC_042997.1	Gnomon	exon	51935882	51936002	.	+	.	gene_id "LOC115232624"; db_xref "GeneID:115232624"; gbkey "mRNA"; gene "LOC115232624"; ID ""; gene_name "LOC115232624"; transcript_id "XM_029802624.2"; product "ubiquitin carboxyl-terminal hydrolase 32, transcript variant X2"; exon_number "29"; model_evidence "Supporting evidence includes similarity to: 6 Proteins, and 100% coverage of the annotated genomic feature by RNAseq alignments, including 38 samples with support for all annotated introns";
NC_042997.1	Gnomon	exon	51937265	51937456	.	+	.	gene_id "LOC115232624"; db_xref "GeneID:115232624"; gbkey "mRNA"; gene "LOC115232624"; ID ""; gene_name "LOC115232624"; transcript_id "XM_029802624.2"; product "ubiquitin carboxyl-terminal hydrolase 32, transcript variant X2"; exon_number "30"; model_evidence "Supporting evidence includes similarity to: 6 Proteins, and 100% coverage of the annotated genomic feature by RNAseq alignments, including 38 samples with support for all annotated introns";
NC_042997.1	Gnomon	exon	51938654	51938981	.	+	.	gene_id "LOC115232624"; db_xref "GeneID:115232624"; gbkey "mRNA"; gene "LOC115232624"; ID ""; gene_name "LOC115232624"; transcript_id "XM_029802624.2"; product "ubiquitin carboxyl-terminal hydrolase 32, transcript variant X2"; exon_number "31"; model_evidence "Supporting evidence includes similarity to: 6 Proteins, and 100% coverage of the annotated genomic feature by RNAseq alignments, including 38 samples with support for all annotated introns";
NC_042997.1	Gnomon	exon	51940341	51940567	.	+	.	gene_id "LOC115232624"; db_xref "GeneID:115232624"; gbkey "mRNA"; gene "LOC115232624"; ID ""; gene_name "LOC115232624"; transcript_id "XM_029802624.2"; product "ubiquitin carboxyl-terminal hydrolase 32, transcript variant X2"; exon_number "32"; model_evidence "Supporting evidence includes similarity to: 6 Proteins, and 100% coverage of the annotated genomic feature by RNAseq alignments, including 38 samples with support for all annotated introns";
NC_042997.1	Gnomon	exon	51946947	51947039	.	+	.	gene_id "LOC115232624"; db_xref "GeneID:115232624"; gbkey "mRNA"; gene "LOC115232624"; ID ""; gene_name "LOC115232624"; transcript_id "XM_029802624.2"; product "ubiquitin carboxyl-terminal hydrolase 32, transcript variant X2"; exon_number "33"; model_evidence "Supporting evidence includes similarity to: 6 Proteins, and 100% coverage of the annotated genomic feature by RNAseq alignments, including 38 samples with support for all annotated introns";
NC_042997.1	Gnomon	exon	51949861	51950015	.	+	.	gene_id "LOC115232624"; db_xref "GeneID:115232624"; gbkey "mRNA"; gene "LOC115232624"; ID ""; gene_name "LOC115232624"; transcript_id "XM_029802624.2"; product "ubiquitin carboxyl-terminal hydrolase 32, transcript variant X2"; exon_number "34"; model_evidence "Supporting evidence includes similarity to: 6 Proteins, and 100% coverage of the annotated genomic feature by RNAseq alignments, including 38 samples with support for all annotated introns";
NC_042997.1	Gnomon	exon	51956525	51956984	.	+	.	gene_id "LOC115232624"; db_xref "GeneID:115232624"; gbkey "mRNA"; gene "LOC115232624"; ID ""; gene_name "LOC115232624"; transcript_id "XM_029802624.2"; product "ubiquitin carboxyl-terminal hydrolase 32, transcript variant X2"; exon_number "35"; model_evidence "Supporting evidence includes similarity to: 6 Proteins, and 100% coverage of the annotated genomic feature by RNAseq alignments, including 38 samples with support for all annotated introns";
NC_042997.1	Gnomon	start_codon	51791004	51791006	.	+	0	gene_id "LOC115232624"; db_xref "GeneID:115232624"; gbkey "CDS"; gene "LOC115232624"; ID ""; gene_name "LOC115232624"; transcript_id "XM_029802624.2"; product "ubiquitin carboxyl-terminal hydrolase 32 isoform X2"; protein_id "XP_029658484.1"; exon_number "1";
NC_042997.1	Gnomon	stop_codon	51956526	51956528	.	+	0	gene_id "LOC115232624"; db_xref "GeneID:115232624"; gbkey "CDS"; gene "LOC115232624"; ID ""; gene_name "LOC115232624"; transcript_id "XM_029802624.2"; product "ubiquitin carboxyl-terminal hydrolase 32 isoform X2"; protein_id "XP_029658484.1"; exon_number "35";
NC_042997.1	Gnomon	transcript	51790439	51950687	.	+	.	gene_id "LOC115232624"; ID "XM_036500816.1"; gene_name "LOC115232624"; transcript_id "XM_036500816.1";
NC_042997.1	Gnomon	CDS	51791004	51791061	.	+	0	gene_id "LOC115232624"; db_xref "GeneID:115232624"; gbkey "CDS"; gene "LOC115232624"; ID ""; gene_name "LOC115232624"; transcript_id "XM_036500816.1"; product "ubiquitin carboxyl-terminal hydrolase 32 isoform X1"; protein_id "XP_036356709.1"; exon_number "1";
NC_042997.1	Gnomon	CDS	51871426	51871553	.	+	2	gene_id "LOC115232624"; db_xref "GeneID:115232624"; gbkey "CDS"; gene "LOC115232624"; ID ""; gene_name "LOC115232624"; transcript_id "XM_036500816.1"; product "ubiquitin carboxyl-terminal hydrolase 32 isoform X1"; protein_id "XP_036356709.1"; exon_number "2";
NC_042997.1	Gnomon	CDS	51873645	51873750	.	+	0	gene_id "LOC115232624"; db_xref "GeneID:115232624"; gbkey "CDS"; gene "LOC115232624"; ID ""; gene_name "LOC115232624"; transcript_id "XM_036500816.1"; product "ubiquitin carboxyl-terminal hydrolase 32 isoform X1"; protein_id "XP_036356709.1"; exon_number "3";
NC_042997.1	Gnomon	CDS	51883132	51883250	.	+	2	gene_id "LOC115232624"; db_xref "GeneID:115232624"; gbkey "CDS"; gene "LOC115232624"; ID ""; gene_name "LOC115232624"; transcript_id "XM_036500816.1"; product "ubiquitin carboxyl-terminal hydrolase 32 isoform X1"; protein_id "XP_036356709.1"; exon_number "4";
NC_042997.1	Gnomon	CDS	51884326	51884485	.	+	0	gene_id "LOC115232624"; db_xref "GeneID:115232624"; gbkey "CDS"; gene "LOC115232624"; ID ""; gene_name "LOC115232624"; transcript_id "XM_036500816.1"; product "ubiquitin carboxyl-terminal hydrolase 32 isoform X1"; protein_id "XP_036356709.1"; exon_number "5";
NC_042997.1	Gnomon	CDS	51889274	51889405	.	+	2	gene_id "LOC115232624"; db_xref "GeneID:115232624"; gbkey "CDS"; gene "LOC115232624"; ID ""; gene_name "LOC115232624"; transcript_id "XM_036500816.1"; product "ubiquitin carboxyl-terminal hydrolase 32 isoform X1"; protein_id "XP_036356709.1"; exon_number "6";
NC_042997.1	Gnomon	CDS	51897898	51898005	.	+	2	gene_id "LOC115232624"; db_xref "GeneID:115232624"; gbkey "CDS"; gene "LOC115232624"; ID ""; gene_name "LOC115232624"; transcript_id "XM_036500816.1"; product "ubiquitin carboxyl-terminal hydrolase 32 isoform X1"; protein_id "XP_036356709.1"; exon_number "7";
NC_042997.1	Gnomon	CDS	51899061	51899176	.	+	2	gene_id "LOC115232624"; db_xref "GeneID:115232624"; gbkey "CDS"; gene "LOC115232624"; ID ""; gene_name "LOC115232624"; transcript_id "XM_036500816.1"; product "ubiquitin carboxyl-terminal hydrolase 32 isoform X1"; protein_id "XP_036356709.1"; exon_number "8";
NC_042997.1	Gnomon	CDS	51899941	51900015	.	+	0	gene_id "LOC115232624"; db_xref "GeneID:115232624"; gbkey "CDS"; gene "LOC115232624"; ID ""; gene_name "LOC115232624"; transcript_id "XM_036500816.1"; product "ubiquitin carboxyl-terminal hydrolase 32 isoform X1"; protein_id "XP_036356709.1"; exon_number "9";
NC_042997.1	Gnomon	CDS	51900138	51900221	.	+	0	gene_id "LOC115232624"; db_xref "GeneID:115232624"; gbkey "CDS"; gene "LOC115232624"; ID ""; gene_name "LOC115232624"; transcript_id "XM_036500816.1"; product "ubiquitin carboxyl-terminal hydrolase 32 isoform X1"; protein_id "XP_036356709.1"; exon_number "10";
NC_042997.1	Gnomon	CDS	51900418	51900479	.	+	0	gene_id "LOC115232624"; db_xref "GeneID:115232624"; gbkey "CDS"; gene "LOC115232624"; ID ""; gene_name "LOC115232624"; transcript_id "XM_036500816.1"; product "ubiquitin carboxyl-terminal hydrolase 32 isoform X1"; protein_id "XP_036356709.1"; exon_number "11";
NC_042997.1	Gnomon	CDS	51901068	51901173	.	+	1	gene_id "LOC115232624"; db_xref "GeneID:115232624"; gbkey "CDS"; gene "LOC115232624"; ID ""; gene_name "LOC115232624"; transcript_id "XM_036500816.1"; product "ubiquitin carboxyl-terminal hydrolase 32 isoform X1"; protein_id "XP_036356709.1"; exon_number "12";
NC_042997.1	Gnomon	CDS	51901520	51901924	.	+	0	gene_id "LOC115232624"; db_xref "GeneID:115232624"; gbkey "CDS"; gene "LOC115232624"; ID ""; gene_name "LOC115232624"; transcript_id "XM_036500816.1"; product "ubiquitin carboxyl-terminal hydrolase 32 isoform X1"; protein_id "XP_036356709.1"; exon_number "13";
NC_042997.1	Gnomon	CDS	51902474	51902614	.	+	0	gene_id "LOC115232624"; db_xref "GeneID:115232624"; gbkey "CDS"; gene "LOC115232624"; ID ""; gene_name "LOC115232624"; transcript_id "XM_036500816.1"; product "ubiquitin carboxyl-terminal hydrolase 32 isoform X1"; protein_id "XP_036356709.1"; exon_number "14";
NC_042997.1	Gnomon	CDS	51906401	51906554	.	+	0	gene_id "LOC115232624"; db_xref "GeneID:115232624"; gbkey "CDS"; gene "LOC115232624"; ID ""; gene_name "LOC115232624"; transcript_id "XM_036500816.1"; product "ubiquitin carboxyl-terminal hydrolase 32 isoform X1"; protein_id "XP_036356709.1"; exon_number "15";
NC_042997.1	Gnomon	CDS	51909082	51909236	.	+	2	gene_id "LOC115232624"; db_xref "GeneID:115232624"; gbkey "CDS"; gene "LOC115232624"; ID ""; gene_name "LOC115232624"; transcript_id "XM_036500816.1"; product "ubiquitin carboxyl-terminal hydrolase 32 isoform X1"; protein_id "XP_036356709.1"; exon_number "16";
NC_042997.1	Gnomon	CDS	51910549	51910630	.	+	0	gene_id "LOC115232624"; db_xref "GeneID:115232624"; gbkey "CDS"; gene "LOC115232624"; ID ""; gene_name "LOC115232624"; transcript_id "XM_036500816.1"; product "ubiquitin carboxyl-terminal hydrolase 32 isoform X1"; protein_id "XP_036356709.1"; exon_number "17";
NC_042997.1	Gnomon	CDS	51911983	51912060	.	+	2	gene_id "LOC115232624"; db_xref "GeneID:115232624"; gbkey "CDS"; gene "LOC115232624"; ID ""; gene_name "LOC115232624"; transcript_id "XM_036500816.1"; product "ubiquitin carboxyl-terminal hydrolase 32 isoform X1"; protein_id "XP_036356709.1"; exon_number "18";
NC_042997.1	Gnomon	CDS	51913521	51913659	.	+	2	gene_id "LOC115232624"; db_xref "GeneID:115232624"; gbkey "CDS"; gene "LOC115232624"; ID ""; gene_name "LOC115232624"; transcript_id "XM_036500816.1"; product "ubiquitin carboxyl-terminal hydrolase 32 isoform X1"; protein_id "XP_036356709.1"; exon_number "19";
NC_042997.1	Gnomon	CDS	51914359	51914464	.	+	1	gene_id "LOC115232624"; db_xref "GeneID:115232624"; gbkey "CDS"; gene "LOC115232624"; ID ""; gene_name "LOC115232624"; transcript_id "XM_036500816.1"; product "ubiquitin carboxyl-terminal hydrolase 32 isoform X1"; protein_id "XP_036356709.1"; exon_number "20";
NC_042997.1	Gnomon	CDS	51918896	51918999	.	+	0	gene_id "LOC115232624"; db_xref "GeneID:115232624"; gbkey "CDS"; gene "LOC115232624"; ID ""; gene_name "LOC115232624"; transcript_id "XM_036500816.1"; product "ubiquitin carboxyl-terminal hydrolase 32 isoform X1"; protein_id "XP_036356709.1"; exon_number "21";
NC_042997.1	Gnomon	CDS	51920531	51920600	.	+	1	gene_id "LOC115232624"; db_xref "GeneID:115232624"; gbkey "CDS"; gene "LOC115232624"; ID ""; gene_name "LOC115232624"; transcript_id "XM_036500816.1"; product "ubiquitin carboxyl-terminal hydrolase 32 isoform X1"; protein_id "XP_036356709.1"; exon_number "22";
NC_042997.1	Gnomon	CDS	51923036	51923210	.	+	0	gene_id "LOC115232624"; db_xref "GeneID:115232624"; gbkey "CDS"; gene "LOC115232624"; ID ""; gene_name "LOC115232624"; transcript_id "XM_036500816.1"; product "ubiquitin carboxyl-terminal hydrolase 32 isoform X1"; protein_id "XP_036356709.1"; exon_number "23";
NC_042997.1	Gnomon	CDS	51927598	51927749	.	+	2	gene_id "LOC115232624"; db_xref "GeneID:115232624"; gbkey "CDS"; gene "LOC115232624"; ID ""; gene_name "LOC115232624"; transcript_id "XM_036500816.1"; product "ubiquitin carboxyl-terminal hydrolase 32 isoform X1"; protein_id "XP_036356709.1"; exon_number "24";
NC_042997.1	Gnomon	CDS	51928979	51929207	.	+	0	gene_id "LOC115232624"; db_xref "GeneID:115232624"; gbkey "CDS"; gene "LOC115232624"; ID ""; gene_name "LOC115232624"; transcript_id "XM_036500816.1"; product "ubiquitin carboxyl-terminal hydrolase 32 isoform X1"; protein_id "XP_036356709.1"; exon_number "25";
NC_042997.1	Gnomon	CDS	51929310	51929569	.	+	2	gene_id "LOC115232624"; db_xref "GeneID:115232624"; gbkey "CDS"; gene "LOC115232624"; ID ""; gene_name "LOC115232624"; transcript_id "XM_036500816.1"; product "ubiquitin carboxyl-terminal hydrolase 32 isoform X1"; protein_id "XP_036356709.1"; exon_number "26";
NC_042997.1	Gnomon	CDS	51931334	51931524	.	+	0	gene_id "LOC115232624"; db_xref "GeneID:115232624"; gbkey "CDS"; gene "LOC115232624"; ID ""; gene_name "LOC115232624"; transcript_id "XM_036500816.1"; product "ubiquitin carboxyl-terminal hydrolase 32 isoform X1"; protein_id "XP_036356709.1"; exon_number "27";
NC_042997.1	Gnomon	CDS	51935126	51935212	.	+	1	gene_id "LOC115232624"; db_xref "GeneID:115232624"; gbkey "CDS"; gene "LOC115232624"; ID ""; gene_name "LOC115232624"; transcript_id "XM_036500816.1"; product "ubiquitin carboxyl-terminal hydrolase 32 isoform X1"; protein_id "XP_036356709.1"; exon_number "28";
NC_042997.1	Gnomon	CDS	51935882	51936002	.	+	1	gene_id "LOC115232624"; db_xref "GeneID:115232624"; gbkey "CDS"; gene "LOC115232624"; ID ""; gene_name "LOC115232624"; transcript_id "XM_036500816.1"; product "ubiquitin carboxyl-terminal hydrolase 32 isoform X1"; protein_id "XP_036356709.1"; exon_number "29";
NC_042997.1	Gnomon	CDS	51937265	51937456	.	+	0	gene_id "LOC115232624"; db_xref "GeneID:115232624"; gbkey "CDS"; gene "LOC115232624"; ID ""; gene_name "LOC115232624"; transcript_id "XM_036500816.1"; product "ubiquitin carboxyl-terminal hydrolase 32 isoform X1"; protein_id "XP_036356709.1"; exon_number "30";
NC_042997.1	Gnomon	CDS	51938654	51938981	.	+	0	gene_id "LOC115232624"; db_xref "GeneID:115232624"; gbkey "CDS"; gene "LOC115232624"; ID ""; gene_name "LOC115232624"; transcript_id "XM_036500816.1"; product "ubiquitin carboxyl-terminal hydrolase 32 isoform X1"; protein_id "XP_036356709.1"; exon_number "31";
NC_042997.1	Gnomon	CDS	51940341	51940567	.	+	2	gene_id "LOC115232624"; db_xref "GeneID:115232624"; gbkey "CDS"; gene "LOC115232624"; ID ""; gene_name "LOC115232624"; transcript_id "XM_036500816.1"; product "ubiquitin carboxyl-terminal hydrolase 32 isoform X1"; protein_id "XP_036356709.1"; exon_number "32";
NC_042997.1	Gnomon	CDS	51946947	51947039	.	+	0	gene_id "LOC115232624"; db_xref "GeneID:115232624"; gbkey "CDS"; gene "LOC115232624"; ID ""; gene_name "LOC115232624"; transcript_id "XM_036500816.1"; product "ubiquitin carboxyl-terminal hydrolase 32 isoform X1"; protein_id "XP_036356709.1"; exon_number "33";
NC_042997.1	Gnomon	CDS	51949861	51950028	.	+	0	gene_id "LOC115232624"; db_xref "GeneID:115232624"; gbkey "CDS"; gene "LOC115232624"; ID ""; gene_name "LOC115232624"; transcript_id "XM_036500816.1"; product "ubiquitin carboxyl-terminal hydrolase 32 isoform X1"; protein_id "XP_036356709.1"; exon_number "34";
NC_042997.1	Gnomon	exon	51790439	51791061	.	+	.	gene_id "LOC115232624"; db_xref "GeneID:115232624"; gbkey "mRNA"; gene "LOC115232624"; ID ""; gene_name "LOC115232624"; transcript_id "XM_036500816.1"; product "ubiquitin carboxyl-terminal hydrolase 32, transcript variant X1"; exon_number "1"; model_evidence "Supporting evidence includes similarity to: 6 Proteins, and 100% coverage of the annotated genomic feature by RNAseq alignments, including 38 samples with support for all annotated introns";
NC_042997.1	Gnomon	exon	51871426	51871553	.	+	.	gene_id "LOC115232624"; db_xref "GeneID:115232624"; gbkey "mRNA"; gene "LOC115232624"; ID ""; gene_name "LOC115232624"; transcript_id "XM_036500816.1"; product "ubiquitin carboxyl-terminal hydrolase 32, transcript variant X1"; exon_number "2"; model_evidence "Supporting evidence includes similarity to: 6 Proteins, and 100% coverage of the annotated genomic feature by RNAseq alignments, including 38 samples with support for all annotated introns";
NC_042997.1	Gnomon	exon	51873645	51873750	.	+	.	gene_id "LOC115232624"; db_xref "GeneID:115232624"; gbkey "mRNA"; gene "LOC115232624"; ID ""; gene_name "LOC115232624"; transcript_id "XM_036500816.1"; product "ubiquitin carboxyl-terminal hydrolase 32, transcript variant X1"; exon_number "3"; model_evidence "Supporting evidence includes similarity to: 6 Proteins, and 100% coverage of the annotated genomic feature by RNAseq alignments, including 38 samples with support for all annotated introns";
NC_042997.1	Gnomon	exon	51883132	51883250	.	+	.	gene_id "LOC115232624"; db_xref "GeneID:115232624"; gbkey "mRNA"; gene "LOC115232624"; ID ""; gene_name "LOC115232624"; transcript_id "XM_036500816.1"; product "ubiquitin carboxyl-terminal hydrolase 32, transcript variant X1"; exon_number "4"; model_evidence "Supporting evidence includes similarity to: 6 Proteins, and 100% coverage of the annotated genomic feature by RNAseq alignments, including 38 samples with support for all annotated introns";
NC_042997.1	Gnomon	exon	51884326	51884485	.	+	.	gene_id "LOC115232624"; db_xref "GeneID:115232624"; gbkey "mRNA"; gene "LOC115232624"; ID ""; gene_name "LOC115232624"; transcript_id "XM_036500816.1"; product "ubiquitin carboxyl-terminal hydrolase 32, transcript variant X1"; exon_number "5"; model_evidence "Supporting evidence includes similarity to: 6 Proteins, and 100% coverage of the annotated genomic feature by RNAseq alignments, including 38 samples with support for all annotated introns";
NC_042997.1	Gnomon	exon	51889274	51889405	.	+	.	gene_id "LOC115232624"; db_xref "GeneID:115232624"; gbkey "mRNA"; gene "LOC115232624"; ID ""; gene_name "LOC115232624"; transcript_id "XM_036500816.1"; product "ubiquitin carboxyl-terminal hydrolase 32, transcript variant X1"; exon_number "6"; model_evidence "Supporting evidence includes similarity to: 6 Proteins, and 100% coverage of the annotated genomic feature by RNAseq alignments, including 38 samples with support for all annotated introns";
NC_042997.1	Gnomon	exon	51897898	51898005	.	+	.	gene_id "LOC115232624"; db_xref "GeneID:115232624"; gbkey "mRNA"; gene "LOC115232624"; ID ""; gene_name "LOC115232624"; transcript_id "XM_036500816.1"; product "ubiquitin carboxyl-terminal hydrolase 32, transcript variant X1"; exon_number "7"; model_evidence "Supporting evidence includes similarity to: 6 Proteins, and 100% coverage of the annotated genomic feature by RNAseq alignments, including 38 samples with support for all annotated introns";
NC_042997.1	Gnomon	exon	51899061	51899176	.	+	.	gene_id "LOC115232624"; db_xref "GeneID:115232624"; gbkey "mRNA"; gene "LOC115232624"; ID ""; gene_name "LOC115232624"; transcript_id "XM_036500816.1"; product "ubiquitin carboxyl-terminal hydrolase 32, transcript variant X1"; exon_number "8"; model_evidence "Supporting evidence includes similarity to: 6 Proteins, and 100% coverage of the annotated genomic feature by RNAseq alignments, including 38 samples with support for all annotated introns";
NC_042997.1	Gnomon	exon	51899941	51900015	.	+	.	gene_id "LOC115232624"; db_xref "GeneID:115232624"; gbkey "mRNA"; gene "LOC115232624"; ID ""; gene_name "LOC115232624"; transcript_id "XM_036500816.1"; product "ubiquitin carboxyl-terminal hydrolase 32, transcript variant X1"; exon_number "9"; model_evidence "Supporting evidence includes similarity to: 6 Proteins, and 100% coverage of the annotated genomic feature by RNAseq alignments, including 38 samples with support for all annotated introns";
NC_042997.1	Gnomon	exon	51900138	51900221	.	+	.	gene_id "LOC115232624"; db_xref "GeneID:115232624"; gbkey "mRNA"; gene "LOC115232624"; ID ""; gene_name "LOC115232624"; transcript_id "XM_036500816.1"; product "ubiquitin carboxyl-terminal hydrolase 32, transcript variant X1"; exon_number "10"; model_evidence "Supporting evidence includes similarity to: 6 Proteins, and 100% coverage of the annotated genomic feature by RNAseq alignments, including 38 samples with support for all annotated introns";
NC_042997.1	Gnomon	exon	51900418	51900479	.	+	.	gene_id "LOC115232624"; db_xref "GeneID:115232624"; gbkey "mRNA"; gene "LOC115232624"; ID ""; gene_name "LOC115232624"; transcript_id "XM_036500816.1"; product "ubiquitin carboxyl-terminal hydrolase 32, transcript variant X1"; exon_number "11"; model_evidence "Supporting evidence includes similarity to: 6 Proteins, and 100% coverage of the annotated genomic feature by RNAseq alignments, including 38 samples with support for all annotated introns";
NC_042997.1	Gnomon	exon	51901068	51901173	.	+	.	gene_id "LOC115232624"; db_xref "GeneID:115232624"; gbkey "mRNA"; gene "LOC115232624"; ID ""; gene_name "LOC115232624"; transcript_id "XM_036500816.1"; product "ubiquitin carboxyl-terminal hydrolase 32, transcript variant X1"; exon_number "12"; model_evidence "Supporting evidence includes similarity to: 6 Proteins, and 100% coverage of the annotated genomic feature by RNAseq alignments, including 38 samples with support for all annotated introns";
NC_042997.1	Gnomon	exon	51901520	51901924	.	+	.	gene_id "LOC115232624"; db_xref "GeneID:115232624"; gbkey "mRNA"; gene "LOC115232624"; ID ""; gene_name "LOC115232624"; transcript_id "XM_036500816.1"; product "ubiquitin carboxyl-terminal hydrolase 32, transcript variant X1"; exon_number "13"; model_evidence "Supporting evidence includes similarity to: 6 Proteins, and 100% coverage of the annotated genomic feature by RNAseq alignments, including 38 samples with support for all annotated introns";
NC_042997.1	Gnomon	exon	51902474	51902614	.	+	.	gene_id "LOC115232624"; db_xref "GeneID:115232624"; gbkey "mRNA"; gene "LOC115232624"; ID ""; gene_name "LOC115232624"; transcript_id "XM_036500816.1"; product "ubiquitin carboxyl-terminal hydrolase 32, transcript variant X1"; exon_number "14"; model_evidence "Supporting evidence includes similarity to: 6 Proteins, and 100% coverage of the annotated genomic feature by RNAseq alignments, including 38 samples with support for all annotated introns";
NC_042997.1	Gnomon	exon	51906401	51906554	.	+	.	gene_id "LOC115232624"; db_xref "GeneID:115232624"; gbkey "mRNA"; gene "LOC115232624"; ID ""; gene_name "LOC115232624"; transcript_id "XM_036500816.1"; product "ubiquitin carboxyl-terminal hydrolase 32, transcript variant X1"; exon_number "15"; model_evidence "Supporting evidence includes similarity to: 6 Proteins, and 100% coverage of the annotated genomic feature by RNAseq alignments, including 38 samples with support for all annotated introns";
NC_042997.1	Gnomon	exon	51909082	51909236	.	+	.	gene_id "LOC115232624"; db_xref "GeneID:115232624"; gbkey "mRNA"; gene "LOC115232624"; ID ""; gene_name "LOC115232624"; transcript_id "XM_036500816.1"; product "ubiquitin carboxyl-terminal hydrolase 32, transcript variant X1"; exon_number "16"; model_evidence "Supporting evidence includes similarity to: 6 Proteins, and 100% coverage of the annotated genomic feature by RNAseq alignments, including 38 samples with support for all annotated introns";
NC_042997.1	Gnomon	exon	51910549	51910630	.	+	.	gene_id "LOC115232624"; db_xref "GeneID:115232624"; gbkey "mRNA"; gene "LOC115232624"; ID ""; gene_name "LOC115232624"; transcript_id "XM_036500816.1"; product "ubiquitin carboxyl-terminal hydrolase 32, transcript variant X1"; exon_number "17"; model_evidence "Supporting evidence includes similarity to: 6 Proteins, and 100% coverage of the annotated genomic feature by RNAseq alignments, including 38 samples with support for all annotated introns";
NC_042997.1	Gnomon	exon	51911983	51912060	.	+	.	gene_id "LOC115232624"; db_xref "GeneID:115232624"; gbkey "mRNA"; gene "LOC115232624"; ID ""; gene_name "LOC115232624"; transcript_id "XM_036500816.1"; product "ubiquitin carboxyl-terminal hydrolase 32, transcript variant X1"; exon_number "18"; model_evidence "Supporting evidence includes similarity to: 6 Proteins, and 100% coverage of the annotated genomic feature by RNAseq alignments, including 38 samples with support for all annotated introns";
NC_042997.1	Gnomon	exon	51913521	51913659	.	+	.	gene_id "LOC115232624"; db_xref "GeneID:115232624"; gbkey "mRNA"; gene "LOC115232624"; ID ""; gene_name "LOC115232624"; transcript_id "XM_036500816.1"; product "ubiquitin carboxyl-terminal hydrolase 32, transcript variant X1"; exon_number "19"; model_evidence "Supporting evidence includes similarity to: 6 Proteins, and 100% coverage of the annotated genomic feature by RNAseq alignments, including 38 samples with support for all annotated introns";
NC_042997.1	Gnomon	exon	51914359	51914464	.	+	.	gene_id "LOC115232624"; db_xref "GeneID:115232624"; gbkey "mRNA"; gene "LOC115232624"; ID ""; gene_name "LOC115232624"; transcript_id "XM_036500816.1"; product "ubiquitin carboxyl-terminal hydrolase 32, transcript variant X1"; exon_number "20"; model_evidence "Supporting evidence includes similarity to: 6 Proteins, and 100% coverage of the annotated genomic feature by RNAseq alignments, including 38 samples with support for all annotated introns";
NC_042997.1	Gnomon	exon	51918896	51918999	.	+	.	gene_id "LOC115232624"; db_xref "GeneID:115232624"; gbkey "mRNA"; gene "LOC115232624"; ID ""; gene_name "LOC115232624"; transcript_id "XM_036500816.1"; product "ubiquitin carboxyl-terminal hydrolase 32, transcript variant X1"; exon_number "21"; model_evidence "Supporting evidence includes similarity to: 6 Proteins, and 100% coverage of the annotated genomic feature by RNAseq alignments, including 38 samples with support for all annotated introns";
NC_042997.1	Gnomon	exon	51920531	51920600	.	+	.	gene_id "LOC115232624"; db_xref "GeneID:115232624"; gbkey "mRNA"; gene "LOC115232624"; ID ""; gene_name "LOC115232624"; transcript_id "XM_036500816.1"; product "ubiquitin carboxyl-terminal hydrolase 32, transcript variant X1"; exon_number "22"; model_evidence "Supporting evidence includes similarity to: 6 Proteins, and 100% coverage of the annotated genomic feature by RNAseq alignments, including 38 samples with support for all annotated introns";
NC_042997.1	Gnomon	exon	51923036	51923210	.	+	.	gene_id "LOC115232624"; db_xref "GeneID:115232624"; gbkey "mRNA"; gene "LOC115232624"; ID ""; gene_name "LOC115232624"; transcript_id "XM_036500816.1"; product "ubiquitin carboxyl-terminal hydrolase 32, transcript variant X1"; exon_number "23"; model_evidence "Supporting evidence includes similarity to: 6 Proteins, and 100% coverage of the annotated genomic feature by RNAseq alignments, including 38 samples with support for all annotated introns";
NC_042997.1	Gnomon	exon	51927598	51927749	.	+	.	gene_id "LOC115232624"; db_xref "GeneID:115232624"; gbkey "mRNA"; gene "LOC115232624"; ID ""; gene_name "LOC115232624"; transcript_id "XM_036500816.1"; product "ubiquitin carboxyl-terminal hydrolase 32, transcript variant X1"; exon_number "24"; model_evidence "Supporting evidence includes similarity to: 6 Proteins, and 100% coverage of the annotated genomic feature by RNAseq alignments, including 38 samples with support for all annotated introns";
NC_042997.1	Gnomon	exon	51928979	51929207	.	+	.	gene_id "LOC115232624"; db_xref "GeneID:115232624"; gbkey "mRNA"; gene "LOC115232624"; ID ""; gene_name "LOC115232624"; transcript_id "XM_036500816.1"; product "ubiquitin carboxyl-terminal hydrolase 32, transcript variant X1"; exon_number "25"; model_evidence "Supporting evidence includes similarity to: 6 Proteins, and 100% coverage of the annotated genomic feature by RNAseq alignments, including 38 samples with support for all annotated introns";
NC_042997.1	Gnomon	exon	51929310	51929569	.	+	.	gene_id "LOC115232624"; db_xref "GeneID:115232624"; gbkey "mRNA"; gene "LOC115232624"; ID ""; gene_name "LOC115232624"; transcript_id "XM_036500816.1"; product "ubiquitin carboxyl-terminal hydrolase 32, transcript variant X1"; exon_number "26"; model_evidence "Supporting evidence includes similarity to: 6 Proteins, and 100% coverage of the annotated genomic feature by RNAseq alignments, including 38 samples with support for all annotated introns";
NC_042997.1	Gnomon	exon	51931334	51931524	.	+	.	gene_id "LOC115232624"; db_xref "GeneID:115232624"; gbkey "mRNA"; gene "LOC115232624"; ID ""; gene_name "LOC115232624"; transcript_id "XM_036500816.1"; product "ubiquitin carboxyl-terminal hydrolase 32, transcript variant X1"; exon_number "27"; model_evidence "Supporting evidence includes similarity to: 6 Proteins, and 100% coverage of the annotated genomic feature by RNAseq alignments, including 38 samples with support for all annotated introns";
NC_042997.1	Gnomon	exon	51935126	51935212	.	+	.	gene_id "LOC115232624"; db_xref "GeneID:115232624"; gbkey "mRNA"; gene "LOC115232624"; ID ""; gene_name "LOC115232624"; transcript_id "XM_036500816.1"; product "ubiquitin carboxyl-terminal hydrolase 32, transcript variant X1"; exon_number "28"; model_evidence "Supporting evidence includes similarity to: 6 Proteins, and 100% coverage of the annotated genomic feature by RNAseq alignments, including 38 samples with support for all annotated introns";
NC_042997.1	Gnomon	exon	51935882	51936002	.	+	.	gene_id "LOC115232624"; db_xref "GeneID:115232624"; gbkey "mRNA"; gene "LOC115232624"; ID ""; gene_name "LOC115232624"; transcript_id "XM_036500816.1"; product "ubiquitin carboxyl-terminal hydrolase 32, transcript variant X1"; exon_number "29"; model_evidence "Supporting evidence includes similarity to: 6 Proteins, and 100% coverage of the annotated genomic feature by RNAseq alignments, including 38 samples with support for all annotated introns";
NC_042997.1	Gnomon	exon	51937265	51937456	.	+	.	gene_id "LOC115232624"; db_xref "GeneID:115232624"; gbkey "mRNA"; gene "LOC115232624"; ID ""; gene_name "LOC115232624"; transcript_id "XM_036500816.1"; product "ubiquitin carboxyl-terminal hydrolase 32, transcript variant X1"; exon_number "30"; model_evidence "Supporting evidence includes similarity to: 6 Proteins, and 100% coverage of the annotated genomic feature by RNAseq alignments, including 38 samples with support for all annotated introns";
NC_042997.1	Gnomon	exon	51938654	51938981	.	+	.	gene_id "LOC115232624"; db_xref "GeneID:115232624"; gbkey "mRNA"; gene "LOC115232624"; ID ""; gene_name "LOC115232624"; transcript_id "XM_036500816.1"; product "ubiquitin carboxyl-terminal hydrolase 32, transcript variant X1"; exon_number "31"; model_evidence "Supporting evidence includes similarity to: 6 Proteins, and 100% coverage of the annotated genomic feature by RNAseq alignments, including 38 samples with support for all annotated introns";
NC_042997.1	Gnomon	exon	51940341	51940567	.	+	.	gene_id "LOC115232624"; db_xref "GeneID:115232624"; gbkey "mRNA"; gene "LOC115232624"; ID ""; gene_name "LOC115232624"; transcript_id "XM_036500816.1"; product "ubiquitin carboxyl-terminal hydrolase 32, transcript variant X1"; exon_number "32"; model_evidence "Supporting evidence includes similarity to: 6 Proteins, and 100% coverage of the annotated genomic feature by RNAseq alignments, including 38 samples with support for all annotated introns";
NC_042997.1	Gnomon	exon	51946947	51947039	.	+	.	gene_id "LOC115232624"; db_xref "GeneID:115232624"; gbkey "mRNA"; gene "LOC115232624"; ID ""; gene_name "LOC115232624"; transcript_id "XM_036500816.1"; product "ubiquitin carboxyl-terminal hydrolase 32, transcript variant X1"; exon_number "33"; model_evidence "Supporting evidence includes similarity to: 6 Proteins, and 100% coverage of the annotated genomic feature by RNAseq alignments, including 38 samples with support for all annotated introns";
NC_042997.1	Gnomon	exon	51949861	51950687	.	+	.	gene_id "LOC115232624"; db_xref "GeneID:115232624"; gbkey "mRNA"; gene "LOC115232624"; ID ""; gene_name "LOC115232624"; transcript_id "XM_036500816.1"; product "ubiquitin carboxyl-terminal hydrolase 32, transcript variant X1"; exon_number "34"; model_evidence "Supporting evidence includes similarity to: 6 Proteins, and 100% coverage of the annotated genomic feature by RNAseq alignments, including 38 samples with support for all annotated introns";
NC_042997.1	Gnomon	start_codon	51791004	51791006	.	+	0	gene_id "LOC115232624"; db_xref "GeneID:115232624"; gbkey "CDS"; gene "LOC115232624"; ID ""; gene_name "LOC115232624"; transcript_id "XM_036500816.1"; product "ubiquitin carboxyl-terminal hydrolase 32 isoform X1"; protein_id "XP_036356709.1"; exon_number "1";
NC_042997.1	Gnomon	stop_codon	51950029	51950031	.	+	0	gene_id "LOC115232624"; db_xref "GeneID:115232624"; gbkey "CDS"; gene "LOC115232624"; ID ""; gene_name "LOC115232624"; transcript_id "XM_036500816.1"; product "ubiquitin carboxyl-terminal hydrolase 32 isoform X1"; protein_id "XP_036356709.1"; exon_number "34";
NC_042997.1	Gnomon	transcript	51790438	51950687	.	+	.	gene_id "LOC115232624"; ID "XM_036500817.1"; gene_name "LOC115232624"; transcript_id "XM_036500817.1";
NC_042997.1	Gnomon	CDS	51791004	51791061	.	+	0	gene_id "LOC115232624"; db_xref "GeneID:115232624"; gbkey "CDS"; gene "LOC115232624"; ID ""; gene_name "LOC115232624"; transcript_id "XM_036500817.1"; product "ubiquitin carboxyl-terminal hydrolase 32 isoform X3"; protein_id "XP_036356710.1"; exon_number "1";
NC_042997.1	Gnomon	CDS	51871426	51871553	.	+	2	gene_id "LOC115232624"; db_xref "GeneID:115232624"; gbkey "CDS"; gene "LOC115232624"; ID ""; gene_name "LOC115232624"; transcript_id "XM_036500817.1"; product "ubiquitin carboxyl-terminal hydrolase 32 isoform X3"; protein_id "XP_036356710.1"; exon_number "2";
NC_042997.1	Gnomon	CDS	51873645	51873750	.	+	0	gene_id "LOC115232624"; db_xref "GeneID:115232624"; gbkey "CDS"; gene "LOC115232624"; ID ""; gene_name "LOC115232624"; transcript_id "XM_036500817.1"; product "ubiquitin carboxyl-terminal hydrolase 32 isoform X3"; protein_id "XP_036356710.1"; exon_number "3";
NC_042997.1	Gnomon	CDS	51883132	51883250	.	+	2	gene_id "LOC115232624"; db_xref "GeneID:115232624"; gbkey "CDS"; gene "LOC115232624"; ID ""; gene_name "LOC115232624"; transcript_id "XM_036500817.1"; product "ubiquitin carboxyl-terminal hydrolase 32 isoform X3"; protein_id "XP_036356710.1"; exon_number "4";
NC_042997.1	Gnomon	CDS	51884326	51884485	.	+	0	gene_id "LOC115232624"; db_xref "GeneID:115232624"; gbkey "CDS"; gene "LOC115232624"; ID ""; gene_name "LOC115232624"; transcript_id "XM_036500817.1"; product "ubiquitin carboxyl-terminal hydrolase 32 isoform X3"; protein_id "XP_036356710.1"; exon_number "5";
NC_042997.1	Gnomon	CDS	51889274	51889405	.	+	2	gene_id "LOC115232624"; db_xref "GeneID:115232624"; gbkey "CDS"; gene "LOC115232624"; ID ""; gene_name "LOC115232624"; transcript_id "XM_036500817.1"; product "ubiquitin carboxyl-terminal hydrolase 32 isoform X3"; protein_id "XP_036356710.1"; exon_number "6";
NC_042997.1	Gnomon	CDS	51897898	51898005	.	+	2	gene_id "LOC115232624"; db_xref "GeneID:115232624"; gbkey "CDS"; gene "LOC115232624"; ID ""; gene_name "LOC115232624"; transcript_id "XM_036500817.1"; product "ubiquitin carboxyl-terminal hydrolase 32 isoform X3"; protein_id "XP_036356710.1"; exon_number "7";
NC_042997.1	Gnomon	CDS	51899061	51899176	.	+	2	gene_id "LOC115232624"; db_xref "GeneID:115232624"; gbkey "CDS"; gene "LOC115232624"; ID ""; gene_name "LOC115232624"; transcript_id "XM_036500817.1"; product "ubiquitin carboxyl-terminal hydrolase 32 isoform X3"; protein_id "XP_036356710.1"; exon_number "8";
NC_042997.1	Gnomon	CDS	51899941	51900015	.	+	0	gene_id "LOC115232624"; db_xref "GeneID:115232624"; gbkey "CDS"; gene "LOC115232624"; ID ""; gene_name "LOC115232624"; transcript_id "XM_036500817.1"; product "ubiquitin carboxyl-terminal hydrolase 32 isoform X3"; protein_id "XP_036356710.1"; exon_number "9";
NC_042997.1	Gnomon	CDS	51900138	51900221	.	+	0	gene_id "LOC115232624"; db_xref "GeneID:115232624"; gbkey "CDS"; gene "LOC115232624"; ID ""; gene_name "LOC115232624"; transcript_id "XM_036500817.1"; product "ubiquitin carboxyl-terminal hydrolase 32 isoform X3"; protein_id "XP_036356710.1"; exon_number "10";
NC_042997.1	Gnomon	CDS	51900418	51900479	.	+	0	gene_id "LOC115232624"; db_xref "GeneID:115232624"; gbkey "CDS"; gene "LOC115232624"; ID ""; gene_name "LOC115232624"; transcript_id "XM_036500817.1"; product "ubiquitin carboxyl-terminal hydrolase 32 isoform X3"; protein_id "XP_036356710.1"; exon_number "11";
NC_042997.1	Gnomon	CDS	51901068	51901173	.	+	1	gene_id "LOC115232624"; db_xref "GeneID:115232624"; gbkey "CDS"; gene "LOC115232624"; ID ""; gene_name "LOC115232624"; transcript_id "XM_036500817.1"; product "ubiquitin carboxyl-terminal hydrolase 32 isoform X3"; protein_id "XP_036356710.1"; exon_number "12";
NC_042997.1	Gnomon	CDS	51901520	51901924	.	+	0	gene_id "LOC115232624"; db_xref "GeneID:115232624"; gbkey "CDS"; gene "LOC115232624"; ID ""; gene_name "LOC115232624"; transcript_id "XM_036500817.1"; product "ubiquitin carboxyl-terminal hydrolase 32 isoform X3"; protein_id "XP_036356710.1"; exon_number "13";
NC_042997.1	Gnomon	CDS	51902474	51902614	.	+	0	gene_id "LOC115232624"; db_xref "GeneID:115232624"; gbkey "CDS"; gene "LOC115232624"; ID ""; gene_name "LOC115232624"; transcript_id "XM_036500817.1"; product "ubiquitin carboxyl-terminal hydrolase 32 isoform X3"; protein_id "XP_036356710.1"; exon_number "14";
NC_042997.1	Gnomon	CDS	51906401	51906554	.	+	0	gene_id "LOC115232624"; db_xref "GeneID:115232624"; gbkey "CDS"; gene "LOC115232624"; ID ""; gene_name "LOC115232624"; transcript_id "XM_036500817.1"; product "ubiquitin carboxyl-terminal hydrolase 32 isoform X3"; protein_id "XP_036356710.1"; exon_number "15";
NC_042997.1	Gnomon	CDS	51909100	51909236	.	+	2	gene_id "LOC115232624"; db_xref "GeneID:115232624"; gbkey "CDS"; gene "LOC115232624"; ID ""; gene_name "LOC115232624"; transcript_id "XM_036500817.1"; product "ubiquitin carboxyl-terminal hydrolase 32 isoform X3"; protein_id "XP_036356710.1"; exon_number "16";
NC_042997.1	Gnomon	CDS	51910549	51910630	.	+	0	gene_id "LOC115232624"; db_xref "GeneID:115232624"; gbkey "CDS"; gene "LOC115232624"; ID ""; gene_name "LOC115232624"; transcript_id "XM_036500817.1"; product "ubiquitin carboxyl-terminal hydrolase 32 isoform X3"; protein_id "XP_036356710.1"; exon_number "17";
NC_042997.1	Gnomon	CDS	51911983	51912060	.	+	2	gene_id "LOC115232624"; db_xref "GeneID:115232624"; gbkey "CDS"; gene "LOC115232624"; ID ""; gene_name "LOC115232624"; transcript_id "XM_036500817.1"; product "ubiquitin carboxyl-terminal hydrolase 32 isoform X3"; protein_id "XP_036356710.1"; exon_number "18";
NC_042997.1	Gnomon	CDS	51913521	51913659	.	+	2	gene_id "LOC115232624"; db_xref "GeneID:115232624"; gbkey "CDS"; gene "LOC115232624"; ID ""; gene_name "LOC115232624"; transcript_id "XM_036500817.1"; product "ubiquitin carboxyl-terminal hydrolase 32 isoform X3"; protein_id "XP_036356710.1"; exon_number "19";
NC_042997.1	Gnomon	CDS	51914359	51914464	.	+	1	gene_id "LOC115232624"; db_xref "GeneID:115232624"; gbkey "CDS"; gene "LOC115232624"; ID ""; gene_name "LOC115232624"; transcript_id "XM_036500817.1"; product "ubiquitin carboxyl-terminal hydrolase 32 isoform X3"; protein_id "XP_036356710.1"; exon_number "20";
NC_042997.1	Gnomon	CDS	51918896	51918999	.	+	0	gene_id "LOC115232624"; db_xref "GeneID:115232624"; gbkey "CDS"; gene "LOC115232624"; ID ""; gene_name "LOC115232624"; transcript_id "XM_036500817.1"; product "ubiquitin carboxyl-terminal hydrolase 32 isoform X3"; protein_id "XP_036356710.1"; exon_number "21";
NC_042997.1	Gnomon	CDS	51920531	51920600	.	+	1	gene_id "LOC115232624"; db_xref "GeneID:115232624"; gbkey "CDS"; gene "LOC115232624"; ID ""; gene_name "LOC115232624"; transcript_id "XM_036500817.1"; product "ubiquitin carboxyl-terminal hydrolase 32 isoform X3"; protein_id "XP_036356710.1"; exon_number "22";
NC_042997.1	Gnomon	CDS	51923036	51923210	.	+	0	gene_id "LOC115232624"; db_xref "GeneID:115232624"; gbkey "CDS"; gene "LOC115232624"; ID ""; gene_name "LOC115232624"; transcript_id "XM_036500817.1"; product "ubiquitin carboxyl-terminal hydrolase 32 isoform X3"; protein_id "XP_036356710.1"; exon_number "23";
NC_042997.1	Gnomon	CDS	51927598	51927749	.	+	2	gene_id "LOC115232624"; db_xref "GeneID:115232624"; gbkey "CDS"; gene "LOC115232624"; ID ""; gene_name "LOC115232624"; transcript_id "XM_036500817.1"; product "ubiquitin carboxyl-terminal hydrolase 32 isoform X3"; protein_id "XP_036356710.1"; exon_number "24";
NC_042997.1	Gnomon	CDS	51928979	51929207	.	+	0	gene_id "LOC115232624"; db_xref "GeneID:115232624"; gbkey "CDS"; gene "LOC115232624"; ID ""; gene_name "LOC115232624"; transcript_id "XM_036500817.1"; product "ubiquitin carboxyl-terminal hydrolase 32 isoform X3"; protein_id "XP_036356710.1"; exon_number "25";
NC_042997.1	Gnomon	CDS	51929310	51929569	.	+	2	gene_id "LOC115232624"; db_xref "GeneID:115232624"; gbkey "CDS"; gene "LOC115232624"; ID ""; gene_name "LOC115232624"; transcript_id "XM_036500817.1"; product "ubiquitin carboxyl-terminal hydrolase 32 isoform X3"; protein_id "XP_036356710.1"; exon_number "26";
NC_042997.1	Gnomon	CDS	51931334	51931524	.	+	0	gene_id "LOC115232624"; db_xref "GeneID:115232624"; gbkey "CDS"; gene "LOC115232624"; ID ""; gene_name "LOC115232624"; transcript_id "XM_036500817.1"; product "ubiquitin carboxyl-terminal hydrolase 32 isoform X3"; protein_id "XP_036356710.1"; exon_number "27";
NC_042997.1	Gnomon	CDS	51935126	51935212	.	+	1	gene_id "LOC115232624"; db_xref "GeneID:115232624"; gbkey "CDS"; gene "LOC115232624"; ID ""; gene_name "LOC115232624"; transcript_id "XM_036500817.1"; product "ubiquitin carboxyl-terminal hydrolase 32 isoform X3"; protein_id "XP_036356710.1"; exon_number "28";
NC_042997.1	Gnomon	CDS	51935882	51936002	.	+	1	gene_id "LOC115232624"; db_xref "GeneID:115232624"; gbkey "CDS"; gene "LOC115232624"; ID ""; gene_name "LOC115232624"; transcript_id "XM_036500817.1"; product "ubiquitin carboxyl-terminal hydrolase 32 isoform X3"; protein_id "XP_036356710.1"; exon_number "29";
NC_042997.1	Gnomon	CDS	51937265	51937456	.	+	0	gene_id "LOC115232624"; db_xref "GeneID:115232624"; gbkey "CDS"; gene "LOC115232624"; ID ""; gene_name "LOC115232624"; transcript_id "XM_036500817.1"; product "ubiquitin carboxyl-terminal hydrolase 32 isoform X3"; protein_id "XP_036356710.1"; exon_number "30";
NC_042997.1	Gnomon	CDS	51938654	51938981	.	+	0	gene_id "LOC115232624"; db_xref "GeneID:115232624"; gbkey "CDS"; gene "LOC115232624"; ID ""; gene_name "LOC115232624"; transcript_id "XM_036500817.1"; product "ubiquitin carboxyl-terminal hydrolase 32 isoform X3"; protein_id "XP_036356710.1"; exon_number "31";
NC_042997.1	Gnomon	CDS	51940341	51940567	.	+	2	gene_id "LOC115232624"; db_xref "GeneID:115232624"; gbkey "CDS"; gene "LOC115232624"; ID ""; gene_name "LOC115232624"; transcript_id "XM_036500817.1"; product "ubiquitin carboxyl-terminal hydrolase 32 isoform X3"; protein_id "XP_036356710.1"; exon_number "32";
NC_042997.1	Gnomon	CDS	51946947	51947039	.	+	0	gene_id "LOC115232624"; db_xref "GeneID:115232624"; gbkey "CDS"; gene "LOC115232624"; ID ""; gene_name "LOC115232624"; transcript_id "XM_036500817.1"; product "ubiquitin carboxyl-terminal hydrolase 32 isoform X3"; protein_id "XP_036356710.1"; exon_number "33";
NC_042997.1	Gnomon	CDS	51949861	51950028	.	+	0	gene_id "LOC115232624"; db_xref "GeneID:115232624"; gbkey "CDS"; gene "LOC115232624"; ID ""; gene_name "LOC115232624"; transcript_id "XM_036500817.1"; product "ubiquitin carboxyl-terminal hydrolase 32 isoform X3"; protein_id "XP_036356710.1"; exon_number "34";
NC_042997.1	Gnomon	exon	51790438	51791061	.	+	.	gene_id "LOC115232624"; db_xref "GeneID:115232624"; gbkey "mRNA"; gene "LOC115232624"; ID ""; gene_name "LOC115232624"; transcript_id "XM_036500817.1"; product "ubiquitin carboxyl-terminal hydrolase 32, transcript variant X3"; exon_number "1"; model_evidence "Supporting evidence includes similarity to: 5 Proteins, and 100% coverage of the annotated genomic feature by RNAseq alignments, including 31 samples with support for all annotated introns";
NC_042997.1	Gnomon	exon	51871426	51871553	.	+	.	gene_id "LOC115232624"; db_xref "GeneID:115232624"; gbkey "mRNA"; gene "LOC115232624"; ID ""; gene_name "LOC115232624"; transcript_id "XM_036500817.1"; product "ubiquitin carboxyl-terminal hydrolase 32, transcript variant X3"; exon_number "2"; model_evidence "Supporting evidence includes similarity to: 5 Proteins, and 100% coverage of the annotated genomic feature by RNAseq alignments, including 31 samples with support for all annotated introns";
NC_042997.1	Gnomon	exon	51873645	51873750	.	+	.	gene_id "LOC115232624"; db_xref "GeneID:115232624"; gbkey "mRNA"; gene "LOC115232624"; ID ""; gene_name "LOC115232624"; transcript_id "XM_036500817.1"; product "ubiquitin carboxyl-terminal hydrolase 32, transcript variant X3"; exon_number "3"; model_evidence "Supporting evidence includes similarity to: 5 Proteins, and 100% coverage of the annotated genomic feature by RNAseq alignments, including 31 samples with support for all annotated introns";
NC_042997.1	Gnomon	exon	51883132	51883250	.	+	.	gene_id "LOC115232624"; db_xref "GeneID:115232624"; gbkey "mRNA"; gene "LOC115232624"; ID ""; gene_name "LOC115232624"; transcript_id "XM_036500817.1"; product "ubiquitin carboxyl-terminal hydrolase 32, transcript variant X3"; exon_number "4"; model_evidence "Supporting evidence includes similarity to: 5 Proteins, and 100% coverage of the annotated genomic feature by RNAseq alignments, including 31 samples with support for all annotated introns";
NC_042997.1	Gnomon	exon	51884326	51884485	.	+	.	gene_id "LOC115232624"; db_xref "GeneID:115232624"; gbkey "mRNA"; gene "LOC115232624"; ID ""; gene_name "LOC115232624"; transcript_id "XM_036500817.1"; product "ubiquitin carboxyl-terminal hydrolase 32, transcript variant X3"; exon_number "5"; model_evidence "Supporting evidence includes similarity to: 5 Proteins, and 100% coverage of the annotated genomic feature by RNAseq alignments, including 31 samples with support for all annotated introns";
NC_042997.1	Gnomon	exon	51889274	51889405	.	+	.	gene_id "LOC115232624"; db_xref "GeneID:115232624"; gbkey "mRNA"; gene "LOC115232624"; ID ""; gene_name "LOC115232624"; transcript_id "XM_036500817.1"; product "ubiquitin carboxyl-terminal hydrolase 32, transcript variant X3"; exon_number "6"; model_evidence "Supporting evidence includes similarity to: 5 Proteins, and 100% coverage of the annotated genomic feature by RNAseq alignments, including 31 samples with support for all annotated introns";
NC_042997.1	Gnomon	exon	51897898	51898005	.	+	.	gene_id "LOC115232624"; db_xref "GeneID:115232624"; gbkey "mRNA"; gene "LOC115232624"; ID ""; gene_name "LOC115232624"; transcript_id "XM_036500817.1"; product "ubiquitin carboxyl-terminal hydrolase 32, transcript variant X3"; exon_number "7"; model_evidence "Supporting evidence includes similarity to: 5 Proteins, and 100% coverage of the annotated genomic feature by RNAseq alignments, including 31 samples with support for all annotated introns";
NC_042997.1	Gnomon	exon	51899061	51899176	.	+	.	gene_id "LOC115232624"; db_xref "GeneID:115232624"; gbkey "mRNA"; gene "LOC115232624"; ID ""; gene_name "LOC115232624"; transcript_id "XM_036500817.1"; product "ubiquitin carboxyl-terminal hydrolase 32, transcript variant X3"; exon_number "8"; model_evidence "Supporting evidence includes similarity to: 5 Proteins, and 100% coverage of the annotated genomic feature by RNAseq alignments, including 31 samples with support for all annotated introns";
NC_042997.1	Gnomon	exon	51899941	51900015	.	+	.	gene_id "LOC115232624"; db_xref "GeneID:115232624"; gbkey "mRNA"; gene "LOC115232624"; ID ""; gene_name "LOC115232624"; transcript_id "XM_036500817.1"; product "ubiquitin carboxyl-terminal hydrolase 32, transcript variant X3"; exon_number "9"; model_evidence "Supporting evidence includes similarity to: 5 Proteins, and 100% coverage of the annotated genomic feature by RNAseq alignments, including 31 samples with support for all annotated introns";
NC_042997.1	Gnomon	exon	51900138	51900221	.	+	.	gene_id "LOC115232624"; db_xref "GeneID:115232624"; gbkey "mRNA"; gene "LOC115232624"; ID ""; gene_name "LOC115232624"; transcript_id "XM_036500817.1"; product "ubiquitin carboxyl-terminal hydrolase 32, transcript variant X3"; exon_number "10"; model_evidence "Supporting evidence includes similarity to: 5 Proteins, and 100% coverage of the annotated genomic feature by RNAseq alignments, including 31 samples with support for all annotated introns";
NC_042997.1	Gnomon	exon	51900418	51900479	.	+	.	gene_id "LOC115232624"; db_xref "GeneID:115232624"; gbkey "mRNA"; gene "LOC115232624"; ID ""; gene_name "LOC115232624"; transcript_id "XM_036500817.1"; product "ubiquitin carboxyl-terminal hydrolase 32, transcript variant X3"; exon_number "11"; model_evidence "Supporting evidence includes similarity to: 5 Proteins, and 100% coverage of the annotated genomic feature by RNAseq alignments, including 31 samples with support for all annotated introns";
NC_042997.1	Gnomon	exon	51901068	51901173	.	+	.	gene_id "LOC115232624"; db_xref "GeneID:115232624"; gbkey "mRNA"; gene "LOC115232624"; ID ""; gene_name "LOC115232624"; transcript_id "XM_036500817.1"; product "ubiquitin carboxyl-terminal hydrolase 32, transcript variant X3"; exon_number "12"; model_evidence "Supporting evidence includes similarity to: 5 Proteins, and 100% coverage of the annotated genomic feature by RNAseq alignments, including 31 samples with support for all annotated introns";
NC_042997.1	Gnomon	exon	51901520	51901924	.	+	.	gene_id "LOC115232624"; db_xref "GeneID:115232624"; gbkey "mRNA"; gene "LOC115232624"; ID ""; gene_name "LOC115232624"; transcript_id "XM_036500817.1"; product "ubiquitin carboxyl-terminal hydrolase 32, transcript variant X3"; exon_number "13"; model_evidence "Supporting evidence includes similarity to: 5 Proteins, and 100% coverage of the annotated genomic feature by RNAseq alignments, including 31 samples with support for all annotated introns";
NC_042997.1	Gnomon	exon	51902474	51902614	.	+	.	gene_id "LOC115232624"; db_xref "GeneID:115232624"; gbkey "mRNA"; gene "LOC115232624"; ID ""; gene_name "LOC115232624"; transcript_id "XM_036500817.1"; product "ubiquitin carboxyl-terminal hydrolase 32, transcript variant X3"; exon_number "14"; model_evidence "Supporting evidence includes similarity to: 5 Proteins, and 100% coverage of the annotated genomic feature by RNAseq alignments, including 31 samples with support for all annotated introns";
NC_042997.1	Gnomon	exon	51906401	51906554	.	+	.	gene_id "LOC115232624"; db_xref "GeneID:115232624"; gbkey "mRNA"; gene "LOC115232624"; ID ""; gene_name "LOC115232624"; transcript_id "XM_036500817.1"; product "ubiquitin carboxyl-terminal hydrolase 32, transcript variant X3"; exon_number "15"; model_evidence "Supporting evidence includes similarity to: 5 Proteins, and 100% coverage of the annotated genomic feature by RNAseq alignments, including 31 samples with support for all annotated introns";
NC_042997.1	Gnomon	exon	51909100	51909236	.	+	.	gene_id "LOC115232624"; db_xref "GeneID:115232624"; gbkey "mRNA"; gene "LOC115232624"; ID ""; gene_name "LOC115232624"; transcript_id "XM_036500817.1"; product "ubiquitin carboxyl-terminal hydrolase 32, transcript variant X3"; exon_number "16"; model_evidence "Supporting evidence includes similarity to: 5 Proteins, and 100% coverage of the annotated genomic feature by RNAseq alignments, including 31 samples with support for all annotated introns";
NC_042997.1	Gnomon	exon	51910549	51910630	.	+	.	gene_id "LOC115232624"; db_xref "GeneID:115232624"; gbkey "mRNA"; gene "LOC115232624"; ID ""; gene_name "LOC115232624"; transcript_id "XM_036500817.1"; product "ubiquitin carboxyl-terminal hydrolase 32, transcript variant X3"; exon_number "17"; model_evidence "Supporting evidence includes similarity to: 5 Proteins, and 100% coverage of the annotated genomic feature by RNAseq alignments, including 31 samples with support for all annotated introns";
NC_042997.1	Gnomon	exon	51911983	51912060	.	+	.	gene_id "LOC115232624"; db_xref "GeneID:115232624"; gbkey "mRNA"; gene "LOC115232624"; ID ""; gene_name "LOC115232624"; transcript_id "XM_036500817.1"; product "ubiquitin carboxyl-terminal hydrolase 32, transcript variant X3"; exon_number "18"; model_evidence "Supporting evidence includes similarity to: 5 Proteins, and 100% coverage of the annotated genomic feature by RNAseq alignments, including 31 samples with support for all annotated introns";
NC_042997.1	Gnomon	exon	51913521	51913659	.	+	.	gene_id "LOC115232624"; db_xref "GeneID:115232624"; gbkey "mRNA"; gene "LOC115232624"; ID ""; gene_name "LOC115232624"; transcript_id "XM_036500817.1"; product "ubiquitin carboxyl-terminal hydrolase 32, transcript variant X3"; exon_number "19"; model_evidence "Supporting evidence includes similarity to: 5 Proteins, and 100% coverage of the annotated genomic feature by RNAseq alignments, including 31 samples with support for all annotated introns";
NC_042997.1	Gnomon	exon	51914359	51914464	.	+	.	gene_id "LOC115232624"; db_xref "GeneID:115232624"; gbkey "mRNA"; gene "LOC115232624"; ID ""; gene_name "LOC115232624"; transcript_id "XM_036500817.1"; product "ubiquitin carboxyl-terminal hydrolase 32, transcript variant X3"; exon_number "20"; model_evidence "Supporting evidence includes similarity to: 5 Proteins, and 100% coverage of the annotated genomic feature by RNAseq alignments, including 31 samples with support for all annotated introns";
NC_042997.1	Gnomon	exon	51918896	51918999	.	+	.	gene_id "LOC115232624"; db_xref "GeneID:115232624"; gbkey "mRNA"; gene "LOC115232624"; ID ""; gene_name "LOC115232624"; transcript_id "XM_036500817.1"; product "ubiquitin carboxyl-terminal hydrolase 32, transcript variant X3"; exon_number "21"; model_evidence "Supporting evidence includes similarity to: 5 Proteins, and 100% coverage of the annotated genomic feature by RNAseq alignments, including 31 samples with support for all annotated introns";
NC_042997.1	Gnomon	exon	51920531	51920600	.	+	.	gene_id "LOC115232624"; db_xref "GeneID:115232624"; gbkey "mRNA"; gene "LOC115232624"; ID ""; gene_name "LOC115232624"; transcript_id "XM_036500817.1"; product "ubiquitin carboxyl-terminal hydrolase 32, transcript variant X3"; exon_number "22"; model_evidence "Supporting evidence includes similarity to: 5 Proteins, and 100% coverage of the annotated genomic feature by RNAseq alignments, including 31 samples with support for all annotated introns";
NC_042997.1	Gnomon	exon	51923036	51923210	.	+	.	gene_id "LOC115232624"; db_xref "GeneID:115232624"; gbkey "mRNA"; gene "LOC115232624"; ID ""; gene_name "LOC115232624"; transcript_id "XM_036500817.1"; product "ubiquitin carboxyl-terminal hydrolase 32, transcript variant X3"; exon_number "23"; model_evidence "Supporting evidence includes similarity to: 5 Proteins, and 100% coverage of the annotated genomic feature by RNAseq alignments, including 31 samples with support for all annotated introns";
NC_042997.1	Gnomon	exon	51927598	51927749	.	+	.	gene_id "LOC115232624"; db_xref "GeneID:115232624"; gbkey "mRNA"; gene "LOC115232624"; ID ""; gene_name "LOC115232624"; transcript_id "XM_036500817.1"; product "ubiquitin carboxyl-terminal hydrolase 32, transcript variant X3"; exon_number "24"; model_evidence "Supporting evidence includes similarity to: 5 Proteins, and 100% coverage of the annotated genomic feature by RNAseq alignments, including 31 samples with support for all annotated introns";
NC_042997.1	Gnomon	exon	51928979	51929207	.	+	.	gene_id "LOC115232624"; db_xref "GeneID:115232624"; gbkey "mRNA"; gene "LOC115232624"; ID ""; gene_name "LOC115232624"; transcript_id "XM_036500817.1"; product "ubiquitin carboxyl-terminal hydrolase 32, transcript variant X3"; exon_number "25"; model_evidence "Supporting evidence includes similarity to: 5 Proteins, and 100% coverage of the annotated genomic feature by RNAseq alignments, including 31 samples with support for all annotated introns";
NC_042997.1	Gnomon	exon	51929310	51929569	.	+	.	gene_id "LOC115232624"; db_xref "GeneID:115232624"; gbkey "mRNA"; gene "LOC115232624"; ID ""; gene_name "LOC115232624"; transcript_id "XM_036500817.1"; product "ubiquitin carboxyl-terminal hydrolase 32, transcript variant X3"; exon_number "26"; model_evidence "Supporting evidence includes similarity to: 5 Proteins, and 100% coverage of the annotated genomic feature by RNAseq alignments, including 31 samples with support for all annotated introns";
NC_042997.1	Gnomon	exon	51931334	51931524	.	+	.	gene_id "LOC115232624"; db_xref "GeneID:115232624"; gbkey "mRNA"; gene "LOC115232624"; ID ""; gene_name "LOC115232624"; transcript_id "XM_036500817.1"; product "ubiquitin carboxyl-terminal hydrolase 32, transcript variant X3"; exon_number "27"; model_evidence "Supporting evidence includes similarity to: 5 Proteins, and 100% coverage of the annotated genomic feature by RNAseq alignments, including 31 samples with support for all annotated introns";
NC_042997.1	Gnomon	exon	51935126	51935212	.	+	.	gene_id "LOC115232624"; db_xref "GeneID:115232624"; gbkey "mRNA"; gene "LOC115232624"; ID ""; gene_name "LOC115232624"; transcript_id "XM_036500817.1"; product "ubiquitin carboxyl-terminal hydrolase 32, transcript variant X3"; exon_number "28"; model_evidence "Supporting evidence includes similarity to: 5 Proteins, and 100% coverage of the annotated genomic feature by RNAseq alignments, including 31 samples with support for all annotated introns";
NC_042997.1	Gnomon	exon	51935882	51936002	.	+	.	gene_id "LOC115232624"; db_xref "GeneID:115232624"; gbkey "mRNA"; gene "LOC115232624"; ID ""; gene_name "LOC115232624"; transcript_id "XM_036500817.1"; product "ubiquitin carboxyl-terminal hydrolase 32, transcript variant X3"; exon_number "29"; model_evidence "Supporting evidence includes similarity to: 5 Proteins, and 100% coverage of the annotated genomic feature by RNAseq alignments, including 31 samples with support for all annotated introns";
NC_042997.1	Gnomon	exon	51937265	51937456	.	+	.	gene_id "LOC115232624"; db_xref "GeneID:115232624"; gbkey "mRNA"; gene "LOC115232624"; ID ""; gene_name "LOC115232624"; transcript_id "XM_036500817.1"; product "ubiquitin carboxyl-terminal hydrolase 32, transcript variant X3"; exon_number "30"; model_evidence "Supporting evidence includes similarity to: 5 Proteins, and 100% coverage of the annotated genomic feature by RNAseq alignments, including 31 samples with support for all annotated introns";
NC_042997.1	Gnomon	exon	51938654	51938981	.	+	.	gene_id "LOC115232624"; db_xref "GeneID:115232624"; gbkey "mRNA"; gene "LOC115232624"; ID ""; gene_name "LOC115232624"; transcript_id "XM_036500817.1"; product "ubiquitin carboxyl-terminal hydrolase 32, transcript variant X3"; exon_number "31"; model_evidence "Supporting evidence includes similarity to: 5 Proteins, and 100% coverage of the annotated genomic feature by RNAseq alignments, including 31 samples with support for all annotated introns";
NC_042997.1	Gnomon	exon	51940341	51940567	.	+	.	gene_id "LOC115232624"; db_xref "GeneID:115232624"; gbkey "mRNA"; gene "LOC115232624"; ID ""; gene_name "LOC115232624"; transcript_id "XM_036500817.1"; product "ubiquitin carboxyl-terminal hydrolase 32, transcript variant X3"; exon_number "32"; model_evidence "Supporting evidence includes similarity to: 5 Proteins, and 100% coverage of the annotated genomic feature by RNAseq alignments, including 31 samples with support for all annotated introns";
NC_042997.1	Gnomon	exon	51946947	51947039	.	+	.	gene_id "LOC115232624"; db_xref "GeneID:115232624"; gbkey "mRNA"; gene "LOC115232624"; ID ""; gene_name "LOC115232624"; transcript_id "XM_036500817.1"; product "ubiquitin carboxyl-terminal hydrolase 32, transcript variant X3"; exon_number "33"; model_evidence "Supporting evidence includes similarity to: 5 Proteins, and 100% coverage of the annotated genomic feature by RNAseq alignments, including 31 samples with support for all annotated introns";
NC_042997.1	Gnomon	exon	51949861	51950687	.	+	.	gene_id "LOC115232624"; db_xref "GeneID:115232624"; gbkey "mRNA"; gene "LOC115232624"; ID ""; gene_name "LOC115232624"; transcript_id "XM_036500817.1"; product "ubiquitin carboxyl-terminal hydrolase 32, transcript variant X3"; exon_number "34"; model_evidence "Supporting evidence includes similarity to: 5 Proteins, and 100% coverage of the annotated genomic feature by RNAseq alignments, including 31 samples with support for all annotated introns";
NC_042997.1	Gnomon	start_codon	51791004	51791006	.	+	0	gene_id "LOC115232624"; db_xref "GeneID:115232624"; gbkey "CDS"; gene "LOC115232624"; ID ""; gene_name "LOC115232624"; transcript_id "XM_036500817.1"; product "ubiquitin carboxyl-terminal hydrolase 32 isoform X3"; protein_id "XP_036356710.1"; exon_number "1";
NC_042997.1	Gnomon	stop_codon	51950029	51950031	.	+	0	gene_id "LOC115232624"; db_xref "GeneID:115232624"; gbkey "CDS"; gene "LOC115232624"; ID ""; gene_name "LOC115232624"; transcript_id "XM_036500817.1"; product "ubiquitin carboxyl-terminal hydrolase 32 isoform X3"; protein_id "XP_036356710.1"; exon_number "34";
NC_042997.1	Gnomon	gene	197303482	197465011	.	-	.	gene_id "LOC115232645"; db_xref "GeneID:115232645"; gbkey "Gene"; gene "LOC115232645"; gene_biotype "protein_coding"; ID ""; gene_name "LOC115232645";
NC_042997.1	PBRI~FLAMseq	transcript	197303482	197358686	.	-	.	gene_id "LOC115232645"; ID ""; gene_name "LOC115232645"; transcript_id "FLAMseq_ext~G4906.1"; uniq_trans_id "G4906.1"; three_prime_ext "10";
NC_042997.1	PBRI~FLAMseq	exon	197303492	197304155	.	-	.	gene_id "LOC115232645"; ID ""; gene_name "LOC115232645"; transcript_id "FLAMseq_ext~G4906.1"; exon_number "17"; uniq_trans_id "G4906.1";
NC_042997.1	PBRI~FLAMseq	exon	197304729	197304851	.	-	.	gene_id "LOC115232645"; ID ""; gene_name "LOC115232645"; transcript_id "FLAMseq_ext~G4906.1"; exon_number "16"; uniq_trans_id "G4906.1";
NC_042997.1	PBRI~FLAMseq	exon	197306494	197306600	.	-	.	gene_id "LOC115232645"; ID ""; gene_name "LOC115232645"; transcript_id "FLAMseq_ext~G4906.1"; exon_number "15"; uniq_trans_id "G4906.1";
NC_042997.1	PBRI~FLAMseq	exon	197307389	197307647	.	-	.	gene_id "LOC115232645"; ID ""; gene_name "LOC115232645"; transcript_id "FLAMseq_ext~G4906.1"; exon_number "14"; uniq_trans_id "G4906.1";
NC_042997.1	PBRI~FLAMseq	exon	197308765	197308872	.	-	.	gene_id "LOC115232645"; ID ""; gene_name "LOC115232645"; transcript_id "FLAMseq_ext~G4906.1"; exon_number "13"; uniq_trans_id "G4906.1";
NC_042997.1	PBRI~FLAMseq	exon	197310245	197310549	.	-	.	gene_id "LOC115232645"; ID ""; gene_name "LOC115232645"; transcript_id "FLAMseq_ext~G4906.1"; exon_number "12"; uniq_trans_id "G4906.1";
NC_042997.1	PBRI~FLAMseq	exon	197312597	197312735	.	-	.	gene_id "LOC115232645"; ID ""; gene_name "LOC115232645"; transcript_id "FLAMseq_ext~G4906.1"; exon_number "11"; uniq_trans_id "G4906.1";
NC_042997.1	PBRI~FLAMseq	exon	197313977	197314102	.	-	.	gene_id "LOC115232645"; ID ""; gene_name "LOC115232645"; transcript_id "FLAMseq_ext~G4906.1"; exon_number "10"; uniq_trans_id "G4906.1";
NC_042997.1	PBRI~FLAMseq	exon	197314198	197314352	.	-	.	gene_id "LOC115232645"; ID ""; gene_name "LOC115232645"; transcript_id "FLAMseq_ext~G4906.1"; exon_number "9"; uniq_trans_id "G4906.1";
NC_042997.1	PBRI~FLAMseq	exon	197314939	197315002	.	-	.	gene_id "LOC115232645"; ID ""; gene_name "LOC115232645"; transcript_id "FLAMseq_ext~G4906.1"; exon_number "8"; uniq_trans_id "G4906.1";
NC_042997.1	PBRI~FLAMseq	exon	197316621	197318418	.	-	.	gene_id "LOC115232645"; ID ""; gene_name "LOC115232645"; transcript_id "FLAMseq_ext~G4906.1"; exon_number "7"; uniq_trans_id "G4906.1";
NC_042997.1	PBRI~FLAMseq	exon	197320879	197320939	.	-	.	gene_id "LOC115232645"; ID ""; gene_name "LOC115232645"; transcript_id "FLAMseq_ext~G4906.1"; exon_number "6"; uniq_trans_id "G4906.1";
NC_042997.1	PBRI~FLAMseq	exon	197321872	197321984	.	-	.	gene_id "LOC115232645"; ID ""; gene_name "LOC115232645"; transcript_id "FLAMseq_ext~G4906.1"; exon_number "5"; uniq_trans_id "G4906.1";
NC_042997.1	PBRI~FLAMseq	exon	197324531	197324837	.	-	.	gene_id "LOC115232645"; ID ""; gene_name "LOC115232645"; transcript_id "FLAMseq_ext~G4906.1"; exon_number "4"; uniq_trans_id "G4906.1";
NC_042997.1	PBRI~FLAMseq	exon	197346785	197346914	.	-	.	gene_id "LOC115232645"; ID ""; gene_name "LOC115232645"; transcript_id "FLAMseq_ext~G4906.1"; exon_number "3"; uniq_trans_id "G4906.1";
NC_042997.1	PBRI~FLAMseq	exon	197355772	197356203	.	-	.	gene_id "LOC115232645"; ID ""; gene_name "LOC115232645"; transcript_id "FLAMseq_ext~G4906.1"; exon_number "2"; uniq_trans_id "G4906.1";
NC_042997.1	PBRI~FLAMseq	exon	197358667	197358686	.	-	.	gene_id "LOC115232645"; ID ""; gene_name "LOC115232645"; transcript_id "FLAMseq_ext~G4906.1"; exon_number "1"; uniq_trans_id "G4906.1";
NC_042997.1	PBRI~FLAMseq	exon	197303482	197304155	.	-	.	gene_id "LOC115232645"; ID ""; gene_name "LOC115232645"; transcript_id "FLAMseq_ext~G4906.1"; exon_number "17"; uniq_trans_id "G4906.1"; three_prime_ext "10";
NC_042997.1	PBRI	transcript	197303492	197358686	.	-	.	gene_id "LOC115232645"; ID ""; gene_name "LOC115232645"; transcript_id "G4906.1"; uniq_trans_id "G4906.1";
NC_042997.1	PBRI	exon	197303492	197304155	.	-	.	gene_id "LOC115232645"; ID ""; gene_name "LOC115232645"; transcript_id "G4906.1"; exon_number "17"; uniq_trans_id "G4906.1";
NC_042997.1	PBRI	exon	197304729	197304851	.	-	.	gene_id "LOC115232645"; ID ""; gene_name "LOC115232645"; transcript_id "G4906.1"; exon_number "16"; uniq_trans_id "G4906.1";
NC_042997.1	PBRI	exon	197306494	197306600	.	-	.	gene_id "LOC115232645"; ID ""; gene_name "LOC115232645"; transcript_id "G4906.1"; exon_number "15"; uniq_trans_id "G4906.1";
NC_042997.1	PBRI	exon	197307389	197307647	.	-	.	gene_id "LOC115232645"; ID ""; gene_name "LOC115232645"; transcript_id "G4906.1"; exon_number "14"; uniq_trans_id "G4906.1";
NC_042997.1	PBRI	exon	197308765	197308872	.	-	.	gene_id "LOC115232645"; ID ""; gene_name "LOC115232645"; transcript_id "G4906.1"; exon_number "13"; uniq_trans_id "G4906.1";
NC_042997.1	PBRI	exon	197310245	197310549	.	-	.	gene_id "LOC115232645"; ID ""; gene_name "LOC115232645"; transcript_id "G4906.1"; exon_number "12"; uniq_trans_id "G4906.1";
NC_042997.1	PBRI	exon	197312597	197312735	.	-	.	gene_id "LOC115232645"; ID ""; gene_name "LOC115232645"; transcript_id "G4906.1"; exon_number "11"; uniq_trans_id "G4906.1";
NC_042997.1	PBRI	exon	197313977	197314102	.	-	.	gene_id "LOC115232645"; ID ""; gene_name "LOC115232645"; transcript_id "G4906.1"; exon_number "10"; uniq_trans_id "G4906.1";
NC_042997.1	PBRI	exon	197314198	197314352	.	-	.	gene_id "LOC115232645"; ID ""; gene_name "LOC115232645"; transcript_id "G4906.1"; exon_number "9"; uniq_trans_id "G4906.1";
NC_042997.1	PBRI	exon	197314939	197315002	.	-	.	gene_id "LOC115232645"; ID ""; gene_name "LOC115232645"; transcript_id "G4906.1"; exon_number "8"; uniq_trans_id "G4906.1";
NC_042997.1	PBRI	exon	197316621	197318418	.	-	.	gene_id "LOC115232645"; ID ""; gene_name "LOC115232645"; transcript_id "G4906.1"; exon_number "7"; uniq_trans_id "G4906.1";
NC_042997.1	PBRI	exon	197320879	197320939	.	-	.	gene_id "LOC115232645"; ID ""; gene_name "LOC115232645"; transcript_id "G4906.1"; exon_number "6"; uniq_trans_id "G4906.1";
NC_042997.1	PBRI	exon	197321872	197321984	.	-	.	gene_id "LOC115232645"; ID ""; gene_name "LOC115232645"; transcript_id "G4906.1"; exon_number "5"; uniq_trans_id "G4906.1";
NC_042997.1	PBRI	exon	197324531	197324837	.	-	.	gene_id "LOC115232645"; ID ""; gene_name "LOC115232645"; transcript_id "G4906.1"; exon_number "4"; uniq_trans_id "G4906.1";
NC_042997.1	PBRI	exon	197346785	197346914	.	-	.	gene_id "LOC115232645"; ID ""; gene_name "LOC115232645"; transcript_id "G4906.1"; exon_number "3"; uniq_trans_id "G4906.1";
NC_042997.1	PBRI	exon	197355772	197356203	.	-	.	gene_id "LOC115232645"; ID ""; gene_name "LOC115232645"; transcript_id "G4906.1"; exon_number "2"; uniq_trans_id "G4906.1";
NC_042997.1	PBRI	exon	197358667	197358686	.	-	.	gene_id "LOC115232645"; ID ""; gene_name "LOC115232645"; transcript_id "G4906.1"; exon_number "1"; uniq_trans_id "G4906.1";
NC_042997.1	PBRI	transcript	197303492	197316097	.	-	.	gene_id "LOC115232645"; ID ""; gene_name "LOC115232645"; transcript_id "G4906.10"; uniq_trans_id "G4906.10";
NC_042997.1	PBRI	exon	197303492	197304155	.	-	.	gene_id "LOC115232645"; ID ""; gene_name "LOC115232645"; transcript_id "G4906.10"; exon_number "10"; uniq_trans_id "G4906.10";
NC_042997.1	PBRI	exon	197304729	197304851	.	-	.	gene_id "LOC115232645"; ID ""; gene_name "LOC115232645"; transcript_id "G4906.10"; exon_number "9"; uniq_trans_id "G4906.10";
NC_042997.1	PBRI	exon	197306494	197306600	.	-	.	gene_id "LOC115232645"; ID ""; gene_name "LOC115232645"; transcript_id "G4906.10"; exon_number "8"; uniq_trans_id "G4906.10";
NC_042997.1	PBRI	exon	197307389	197307647	.	-	.	gene_id "LOC115232645"; ID ""; gene_name "LOC115232645"; transcript_id "G4906.10"; exon_number "7"; uniq_trans_id "G4906.10";
NC_042997.1	PBRI	exon	197308765	197308872	.	-	.	gene_id "LOC115232645"; ID ""; gene_name "LOC115232645"; transcript_id "G4906.10"; exon_number "6"; uniq_trans_id "G4906.10";
NC_042997.1	PBRI	exon	197310245	197310549	.	-	.	gene_id "LOC115232645"; ID ""; gene_name "LOC115232645"; transcript_id "G4906.10"; exon_number "5"; uniq_trans_id "G4906.10";
NC_042997.1	PBRI	exon	197312597	197312735	.	-	.	gene_id "LOC115232645"; ID ""; gene_name "LOC115232645"; transcript_id "G4906.10"; exon_number "4"; uniq_trans_id "G4906.10";
NC_042997.1	PBRI	exon	197313977	197314102	.	-	.	gene_id "LOC115232645"; ID ""; gene_name "LOC115232645"; transcript_id "G4906.10"; exon_number "3"; uniq_trans_id "G4906.10";
NC_042997.1	PBRI	exon	197314198	197314352	.	-	.	gene_id "LOC115232645"; ID ""; gene_name "LOC115232645"; transcript_id "G4906.10"; exon_number "2"; uniq_trans_id "G4906.10";
NC_042997.1	PBRI	exon	197314939	197316097	.	-	.	gene_id "LOC115232645"; ID ""; gene_name "LOC115232645"; transcript_id "G4906.10"; exon_number "1"; uniq_trans_id "G4906.10";
NC_042997.1	PBRI	transcript	197324530	197440525	.	-	.	gene_id "LOC115232645"; ID ""; gene_name "LOC115232645"; transcript_id "G4906.104"; uniq_trans_id "G4906.104";
NC_042997.1	PBRI	exon	197324530	197324837	.	-	.	gene_id "LOC115232645"; ID ""; gene_name "LOC115232645"; transcript_id "G4906.104"; exon_number "7"; uniq_trans_id "G4906.104";
NC_042997.1	PBRI	exon	197346785	197346914	.	-	.	gene_id "LOC115232645"; ID ""; gene_name "LOC115232645"; transcript_id "G4906.104"; exon_number "6"; uniq_trans_id "G4906.104";
NC_042997.1	PBRI	exon	197355772	197356203	.	-	.	gene_id "LOC115232645"; ID ""; gene_name "LOC115232645"; transcript_id "G4906.104"; exon_number "5"; uniq_trans_id "G4906.104";
NC_042997.1	PBRI	exon	197364605	197364710	.	-	.	gene_id "LOC115232645"; ID ""; gene_name "LOC115232645"; transcript_id "G4906.104"; exon_number "4"; uniq_trans_id "G4906.104";
NC_042997.1	PBRI	exon	197400605	197400624	.	-	.	gene_id "LOC115232645"; ID ""; gene_name "LOC115232645"; transcript_id "G4906.104"; exon_number "3"; uniq_trans_id "G4906.104";
NC_042997.1	PBRI	exon	197407458	197407503	.	-	.	gene_id "LOC115232645"; ID ""; gene_name "LOC115232645"; transcript_id "G4906.104"; exon_number "2"; uniq_trans_id "G4906.104";
NC_042997.1	PBRI	exon	197440373	197440525	.	-	.	gene_id "LOC115232645"; ID ""; gene_name "LOC115232645"; transcript_id "G4906.104"; exon_number "1"; uniq_trans_id "G4906.104";
NC_042997.1	PBRI	transcript	197303492	197356203	.	-	.	gene_id "LOC115232645"; ID ""; gene_name "LOC115232645"; transcript_id "G4906.11"; uniq_trans_id "G4906.11";
NC_042997.1	PBRI	exon	197303492	197304155	.	-	.	gene_id "LOC115232645"; ID ""; gene_name "LOC115232645"; transcript_id "G4906.11"; exon_number "15"; uniq_trans_id "G4906.11";
NC_042997.1	PBRI	exon	197304729	197304851	.	-	.	gene_id "LOC115232645"; ID ""; gene_name "LOC115232645"; transcript_id "G4906.11"; exon_number "14"; uniq_trans_id "G4906.11";
NC_042997.1	PBRI	exon	197306494	197306600	.	-	.	gene_id "LOC115232645"; ID ""; gene_name "LOC115232645"; transcript_id "G4906.11"; exon_number "13"; uniq_trans_id "G4906.11";
NC_042997.1	PBRI	exon	197307389	197307647	.	-	.	gene_id "LOC115232645"; ID ""; gene_name "LOC115232645"; transcript_id "G4906.11"; exon_number "12"; uniq_trans_id "G4906.11";
NC_042997.1	PBRI	exon	197308765	197308872	.	-	.	gene_id "LOC115232645"; ID ""; gene_name "LOC115232645"; transcript_id "G4906.11"; exon_number "11"; uniq_trans_id "G4906.11";
NC_042997.1	PBRI	exon	197310245	197310549	.	-	.	gene_id "LOC115232645"; ID ""; gene_name "LOC115232645"; transcript_id "G4906.11"; exon_number "10"; uniq_trans_id "G4906.11";
NC_042997.1	PBRI	exon	197312597	197312735	.	-	.	gene_id "LOC115232645"; ID ""; gene_name "LOC115232645"; transcript_id "G4906.11"; exon_number "9"; uniq_trans_id "G4906.11";
NC_042997.1	PBRI	exon	197313977	197314102	.	-	.	gene_id "LOC115232645"; ID ""; gene_name "LOC115232645"; transcript_id "G4906.11"; exon_number "8"; uniq_trans_id "G4906.11";
NC_042997.1	PBRI	exon	197314198	197314352	.	-	.	gene_id "LOC115232645"; ID ""; gene_name "LOC115232645"; transcript_id "G4906.11"; exon_number "7"; uniq_trans_id "G4906.11";
NC_042997.1	PBRI	exon	197314960	197315002	.	-	.	gene_id "LOC115232645"; ID ""; gene_name "LOC115232645"; transcript_id "G4906.11"; exon_number "6"; uniq_trans_id "G4906.11";
NC_042997.1	PBRI	exon	197320879	197320939	.	-	.	gene_id "LOC115232645"; ID ""; gene_name "LOC115232645"; transcript_id "G4906.11"; exon_number "5"; uniq_trans_id "G4906.11";
NC_042997.1	PBRI	exon	197321872	197321984	.	-	.	gene_id "LOC115232645"; ID ""; gene_name "LOC115232645"; transcript_id "G4906.11"; exon_number "4"; uniq_trans_id "G4906.11";
NC_042997.1	PBRI	exon	197324531	197324837	.	-	.	gene_id "LOC115232645"; ID ""; gene_name "LOC115232645"; transcript_id "G4906.11"; exon_number "3"; uniq_trans_id "G4906.11";
NC_042997.1	PBRI	exon	197346785	197346914	.	-	.	gene_id "LOC115232645"; ID ""; gene_name "LOC115232645"; transcript_id "G4906.11"; exon_number "2"; uniq_trans_id "G4906.11";
NC_042997.1	PBRI	exon	197355772	197356203	.	-	.	gene_id "LOC115232645"; ID ""; gene_name "LOC115232645"; transcript_id "G4906.11"; exon_number "1"; uniq_trans_id "G4906.11";
NC_042997.1	PBRI	transcript	197335708	197358697	.	-	.	gene_id "LOC115232645"; ID ""; gene_name "LOC115232645"; transcript_id "G4906.110"; uniq_trans_id "G4906.110";
NC_042997.1	PBRI	exon	197335708	197337615	.	-	.	gene_id "LOC115232645"; ID ""; gene_name "LOC115232645"; transcript_id "G4906.110"; exon_number "4"; uniq_trans_id "G4906.110";
NC_042997.1	PBRI	exon	197346785	197346914	.	-	.	gene_id "LOC115232645"; ID ""; gene_name "LOC115232645"; transcript_id "G4906.110"; exon_number "3"; uniq_trans_id "G4906.110";
NC_042997.1	PBRI	exon	197355772	197356203	.	-	.	gene_id "LOC115232645"; ID ""; gene_name "LOC115232645"; transcript_id "G4906.110"; exon_number "2"; uniq_trans_id "G4906.110";
NC_042997.1	PBRI	exon	197358667	197358697	.	-	.	gene_id "LOC115232645"; ID ""; gene_name "LOC115232645"; transcript_id "G4906.110"; exon_number "1"; uniq_trans_id "G4906.110";
NC_042997.1	PBRI	transcript	197335708	197440525	.	-	.	gene_id "LOC115232645"; ID ""; gene_name "LOC115232645"; transcript_id "G4906.111"; uniq_trans_id "G4906.111";
NC_042997.1	PBRI	exon	197335708	197337615	.	-	.	gene_id "LOC115232645"; ID ""; gene_name "LOC115232645"; transcript_id "G4906.111"; exon_number "7"; uniq_trans_id "G4906.111";
NC_042997.1	PBRI	exon	197346785	197346914	.	-	.	gene_id "LOC115232645"; ID ""; gene_name "LOC115232645"; transcript_id "G4906.111"; exon_number "6"; uniq_trans_id "G4906.111";
NC_042997.1	PBRI	exon	197355772	197356203	.	-	.	gene_id "LOC115232645"; ID ""; gene_name "LOC115232645"; transcript_id "G4906.111"; exon_number "5"; uniq_trans_id "G4906.111";
NC_042997.1	PBRI	exon	197364605	197364710	.	-	.	gene_id "LOC115232645"; ID ""; gene_name "LOC115232645"; transcript_id "G4906.111"; exon_number "4"; uniq_trans_id "G4906.111";
NC_042997.1	PBRI	exon	197400605	197400624	.	-	.	gene_id "LOC115232645"; ID ""; gene_name "LOC115232645"; transcript_id "G4906.111"; exon_number "3"; uniq_trans_id "G4906.111";
NC_042997.1	PBRI	exon	197407458	197407503	.	-	.	gene_id "LOC115232645"; ID ""; gene_name "LOC115232645"; transcript_id "G4906.111"; exon_number "2"; uniq_trans_id "G4906.111";
NC_042997.1	PBRI	exon	197440373	197440525	.	-	.	gene_id "LOC115232645"; ID ""; gene_name "LOC115232645"; transcript_id "G4906.111"; exon_number "1"; uniq_trans_id "G4906.111";
NC_042997.1	PBRI	transcript	197303492	197314569	.	-	.	gene_id "LOC115232645"; ID ""; gene_name "LOC115232645"; transcript_id "G4906.12"; uniq_trans_id "G4906.12";
NC_042997.1	PBRI	exon	197303492	197304155	.	-	.	gene_id "LOC115232645"; ID ""; gene_name "LOC115232645"; transcript_id "G4906.12"; exon_number "9"; uniq_trans_id "G4906.12";
NC_042997.1	PBRI	exon	197304729	197304851	.	-	.	gene_id "LOC115232645"; ID ""; gene_name "LOC115232645"; transcript_id "G4906.12"; exon_number "8"; uniq_trans_id "G4906.12";
NC_042997.1	PBRI	exon	197306494	197306600	.	-	.	gene_id "LOC115232645"; ID ""; gene_name "LOC115232645"; transcript_id "G4906.12"; exon_number "7"; uniq_trans_id "G4906.12";
NC_042997.1	PBRI	exon	197307389	197307647	.	-	.	gene_id "LOC115232645"; ID ""; gene_name "LOC115232645"; transcript_id "G4906.12"; exon_number "6"; uniq_trans_id "G4906.12";
NC_042997.1	PBRI	exon	197308765	197308872	.	-	.	gene_id "LOC115232645"; ID ""; gene_name "LOC115232645"; transcript_id "G4906.12"; exon_number "5"; uniq_trans_id "G4906.12";
NC_042997.1	PBRI	exon	197310245	197310549	.	-	.	gene_id "LOC115232645"; ID ""; gene_name "LOC115232645"; transcript_id "G4906.12"; exon_number "4"; uniq_trans_id "G4906.12";
NC_042997.1	PBRI	exon	197312597	197312735	.	-	.	gene_id "LOC115232645"; ID ""; gene_name "LOC115232645"; transcript_id "G4906.12"; exon_number "3"; uniq_trans_id "G4906.12";
NC_042997.1	PBRI	exon	197313977	197314102	.	-	.	gene_id "LOC115232645"; ID ""; gene_name "LOC115232645"; transcript_id "G4906.12"; exon_number "2"; uniq_trans_id "G4906.12";
NC_042997.1	PBRI	exon	197314198	197314569	.	-	.	gene_id "LOC115232645"; ID ""; gene_name "LOC115232645"; transcript_id "G4906.12"; exon_number "1"; uniq_trans_id "G4906.12";
NC_042997.1	PBRI	transcript	197303926	197358730	.	-	.	gene_id "LOC115232645"; ID ""; gene_name "LOC115232645"; transcript_id "G4906.16"; uniq_trans_id "G4906.16";
NC_042997.1	PBRI	exon	197303926	197304155	.	-	.	gene_id "LOC115232645"; ID ""; gene_name "LOC115232645"; transcript_id "G4906.16"; exon_number "17"; uniq_trans_id "G4906.16";
NC_042997.1	PBRI	exon	197304729	197304851	.	-	.	gene_id "LOC115232645"; ID ""; gene_name "LOC115232645"; transcript_id "G4906.16"; exon_number "16"; uniq_trans_id "G4906.16";
NC_042997.1	PBRI	exon	197306494	197306600	.	-	.	gene_id "LOC115232645"; ID ""; gene_name "LOC115232645"; transcript_id "G4906.16"; exon_number "15"; uniq_trans_id "G4906.16";
NC_042997.1	PBRI	exon	197307389	197307647	.	-	.	gene_id "LOC115232645"; ID ""; gene_name "LOC115232645"; transcript_id "G4906.16"; exon_number "14"; uniq_trans_id "G4906.16";
NC_042997.1	PBRI	exon	197308765	197308872	.	-	.	gene_id "LOC115232645"; ID ""; gene_name "LOC115232645"; transcript_id "G4906.16"; exon_number "13"; uniq_trans_id "G4906.16";
NC_042997.1	PBRI	exon	197310245	197310549	.	-	.	gene_id "LOC115232645"; ID ""; gene_name "LOC115232645"; transcript_id "G4906.16"; exon_number "12"; uniq_trans_id "G4906.16";
NC_042997.1	PBRI	exon	197312597	197312735	.	-	.	gene_id "LOC115232645"; ID ""; gene_name "LOC115232645"; transcript_id "G4906.16"; exon_number "11"; uniq_trans_id "G4906.16";
NC_042997.1	PBRI	exon	197313977	197314102	.	-	.	gene_id "LOC115232645"; ID ""; gene_name "LOC115232645"; transcript_id "G4906.16"; exon_number "10"; uniq_trans_id "G4906.16";
NC_042997.1	PBRI	exon	197314198	197314352	.	-	.	gene_id "LOC115232645"; ID ""; gene_name "LOC115232645"; transcript_id "G4906.16"; exon_number "9"; uniq_trans_id "G4906.16";
NC_042997.1	PBRI	exon	197314939	197315002	.	-	.	gene_id "LOC115232645"; ID ""; gene_name "LOC115232645"; transcript_id "G4906.16"; exon_number "8"; uniq_trans_id "G4906.16";
NC_042997.1	PBRI	exon	197316697	197318418	.	-	.	gene_id "LOC115232645"; ID ""; gene_name "LOC115232645"; transcript_id "G4906.16"; exon_number "7"; uniq_trans_id "G4906.16";
NC_042997.1	PBRI	exon	197320879	197320939	.	-	.	gene_id "LOC115232645"; ID ""; gene_name "LOC115232645"; transcript_id "G4906.16"; exon_number "6"; uniq_trans_id "G4906.16";
NC_042997.1	PBRI	exon	197321872	197321984	.	-	.	gene_id "LOC115232645"; ID ""; gene_name "LOC115232645"; transcript_id "G4906.16"; exon_number "5"; uniq_trans_id "G4906.16";
NC_042997.1	PBRI	exon	197324531	197324837	.	-	.	gene_id "LOC115232645"; ID ""; gene_name "LOC115232645"; transcript_id "G4906.16"; exon_number "4"; uniq_trans_id "G4906.16";
NC_042997.1	PBRI	exon	197346785	197346914	.	-	.	gene_id "LOC115232645"; ID ""; gene_name "LOC115232645"; transcript_id "G4906.16"; exon_number "3"; uniq_trans_id "G4906.16";
NC_042997.1	PBRI	exon	197355772	197356203	.	-	.	gene_id "LOC115232645"; ID ""; gene_name "LOC115232645"; transcript_id "G4906.16"; exon_number "2"; uniq_trans_id "G4906.16";
NC_042997.1	PBRI	exon	197358667	197358730	.	-	.	gene_id "LOC115232645"; ID ""; gene_name "LOC115232645"; transcript_id "G4906.16"; exon_number "1"; uniq_trans_id "G4906.16";
NC_042997.1	PBRI	transcript	197303926	197334952	.	-	.	gene_id "LOC115232645"; ID ""; gene_name "LOC115232645"; transcript_id "G4906.17"; uniq_trans_id "G4906.17";
NC_042997.1	PBRI	exon	197303926	197304155	.	-	.	gene_id "LOC115232645"; ID ""; gene_name "LOC115232645"; transcript_id "G4906.17"; exon_number "14"; uniq_trans_id "G4906.17";
NC_042997.1	PBRI	exon	197304729	197304851	.	-	.	gene_id "LOC115232645"; ID ""; gene_name "LOC115232645"; transcript_id "G4906.17"; exon_number "13"; uniq_trans_id "G4906.17";
NC_042997.1	PBRI	exon	197306494	197306600	.	-	.	gene_id "LOC115232645"; ID ""; gene_name "LOC115232645"; transcript_id "G4906.17"; exon_number "12"; uniq_trans_id "G4906.17";
NC_042997.1	PBRI	exon	197307389	197307647	.	-	.	gene_id "LOC115232645"; ID ""; gene_name "LOC115232645"; transcript_id "G4906.17"; exon_number "11"; uniq_trans_id "G4906.17";
NC_042997.1	PBRI	exon	197308765	197308872	.	-	.	gene_id "LOC115232645"; ID ""; gene_name "LOC115232645"; transcript_id "G4906.17"; exon_number "10"; uniq_trans_id "G4906.17";
NC_042997.1	PBRI	exon	197310245	197310549	.	-	.	gene_id "LOC115232645"; ID ""; gene_name "LOC115232645"; transcript_id "G4906.17"; exon_number "9"; uniq_trans_id "G4906.17";
NC_042997.1	PBRI	exon	197312597	197312735	.	-	.	gene_id "LOC115232645"; ID ""; gene_name "LOC115232645"; transcript_id "G4906.17"; exon_number "8"; uniq_trans_id "G4906.17";
NC_042997.1	PBRI	exon	197313977	197314102	.	-	.	gene_id "LOC115232645"; ID ""; gene_name "LOC115232645"; transcript_id "G4906.17"; exon_number "7"; uniq_trans_id "G4906.17";
NC_042997.1	PBRI	exon	197314198	197314352	.	-	.	gene_id "LOC115232645"; ID ""; gene_name "LOC115232645"; transcript_id "G4906.17"; exon_number "6"; uniq_trans_id "G4906.17";
NC_042997.1	PBRI	exon	197314939	197315002	.	-	.	gene_id "LOC115232645"; ID ""; gene_name "LOC115232645"; transcript_id "G4906.17"; exon_number "5"; uniq_trans_id "G4906.17";
NC_042997.1	PBRI	exon	197320879	197320939	.	-	.	gene_id "LOC115232645"; ID ""; gene_name "LOC115232645"; transcript_id "G4906.17"; exon_number "4"; uniq_trans_id "G4906.17";
NC_042997.1	PBRI	exon	197321872	197321984	.	-	.	gene_id "LOC115232645"; ID ""; gene_name "LOC115232645"; transcript_id "G4906.17"; exon_number "3"; uniq_trans_id "G4906.17";
NC_042997.1	PBRI	exon	197324531	197324837	.	-	.	gene_id "LOC115232645"; ID ""; gene_name "LOC115232645"; transcript_id "G4906.17"; exon_number "2"; uniq_trans_id "G4906.17";
NC_042997.1	PBRI	exon	197333941	197334952	.	-	.	gene_id "LOC115232645"; ID ""; gene_name "LOC115232645"; transcript_id "G4906.17"; exon_number "1"; uniq_trans_id "G4906.17";
NC_042997.1	PBRI	transcript	197303926	197358697	.	-	.	gene_id "LOC115232645"; ID ""; gene_name "LOC115232645"; transcript_id "G4906.18"; uniq_trans_id "G4906.18";
NC_042997.1	PBRI	exon	197303926	197304155	.	-	.	gene_id "LOC115232645"; ID ""; gene_name "LOC115232645"; transcript_id "G4906.18"; exon_number "16"; uniq_trans_id "G4906.18";
NC_042997.1	PBRI	exon	197304729	197304851	.	-	.	gene_id "LOC115232645"; ID ""; gene_name "LOC115232645"; transcript_id "G4906.18"; exon_number "15"; uniq_trans_id "G4906.18";
NC_042997.1	PBRI	exon	197306494	197306600	.	-	.	gene_id "LOC115232645"; ID ""; gene_name "LOC115232645"; transcript_id "G4906.18"; exon_number "14"; uniq_trans_id "G4906.18";
NC_042997.1	PBRI	exon	197307389	197307647	.	-	.	gene_id "LOC115232645"; ID ""; gene_name "LOC115232645"; transcript_id "G4906.18"; exon_number "13"; uniq_trans_id "G4906.18";
NC_042997.1	PBRI	exon	197308765	197308872	.	-	.	gene_id "LOC115232645"; ID ""; gene_name "LOC115232645"; transcript_id "G4906.18"; exon_number "12"; uniq_trans_id "G4906.18";
NC_042997.1	PBRI	exon	197310245	197310549	.	-	.	gene_id "LOC115232645"; ID ""; gene_name "LOC115232645"; transcript_id "G4906.18"; exon_number "11"; uniq_trans_id "G4906.18";
NC_042997.1	PBRI	exon	197312597	197312735	.	-	.	gene_id "LOC115232645"; ID ""; gene_name "LOC115232645"; transcript_id "G4906.18"; exon_number "10"; uniq_trans_id "G4906.18";
NC_042997.1	PBRI	exon	197313977	197314102	.	-	.	gene_id "LOC115232645"; ID ""; gene_name "LOC115232645"; transcript_id "G4906.18"; exon_number "9"; uniq_trans_id "G4906.18";
NC_042997.1	PBRI	exon	197314198	197314352	.	-	.	gene_id "LOC115232645"; ID ""; gene_name "LOC115232645"; transcript_id "G4906.18"; exon_number "8"; uniq_trans_id "G4906.18";
NC_042997.1	PBRI	exon	197314939	197315002	.	-	.	gene_id "LOC115232645"; ID ""; gene_name "LOC115232645"; transcript_id "G4906.18"; exon_number "7"; uniq_trans_id "G4906.18";
NC_042997.1	PBRI	exon	197320879	197320939	.	-	.	gene_id "LOC115232645"; ID ""; gene_name "LOC115232645"; transcript_id "G4906.18"; exon_number "6"; uniq_trans_id "G4906.18";
NC_042997.1	PBRI	exon	197321872	197321984	.	-	.	gene_id "LOC115232645"; ID ""; gene_name "LOC115232645"; transcript_id "G4906.18"; exon_number "5"; uniq_trans_id "G4906.18";
NC_042997.1	PBRI	exon	197324531	197324837	.	-	.	gene_id "LOC115232645"; ID ""; gene_name "LOC115232645"; transcript_id "G4906.18"; exon_number "4"; uniq_trans_id "G4906.18";
NC_042997.1	PBRI	exon	197346785	197346914	.	-	.	gene_id "LOC115232645"; ID ""; gene_name "LOC115232645"; transcript_id "G4906.18"; exon_number "3"; uniq_trans_id "G4906.18";
NC_042997.1	PBRI	exon	197355772	197356203	.	-	.	gene_id "LOC115232645"; ID ""; gene_name "LOC115232645"; transcript_id "G4906.18"; exon_number "2"; uniq_trans_id "G4906.18";
NC_042997.1	PBRI	exon	197358667	197358697	.	-	.	gene_id "LOC115232645"; ID ""; gene_name "LOC115232645"; transcript_id "G4906.18"; exon_number "1"; uniq_trans_id "G4906.18";
NC_042997.1	PBRI	transcript	197303926	197440531	.	-	.	gene_id "LOC115232645"; ID ""; gene_name "LOC115232645"; transcript_id "G4906.19"; uniq_trans_id "G4906.19";
NC_042997.1	PBRI	exon	197303926	197304155	.	-	.	gene_id "LOC115232645"; ID ""; gene_name "LOC115232645"; transcript_id "G4906.19"; exon_number "20"; uniq_trans_id "G4906.19";
NC_042997.1	PBRI	exon	197304729	197304851	.	-	.	gene_id "LOC115232645"; ID ""; gene_name "LOC115232645"; transcript_id "G4906.19"; exon_number "19"; uniq_trans_id "G4906.19";
NC_042997.1	PBRI	exon	197306494	197306600	.	-	.	gene_id "LOC115232645"; ID ""; gene_name "LOC115232645"; transcript_id "G4906.19"; exon_number "18"; uniq_trans_id "G4906.19";
NC_042997.1	PBRI	exon	197307389	197307647	.	-	.	gene_id "LOC115232645"; ID ""; gene_name "LOC115232645"; transcript_id "G4906.19"; exon_number "17"; uniq_trans_id "G4906.19";
NC_042997.1	PBRI	exon	197308765	197308872	.	-	.	gene_id "LOC115232645"; ID ""; gene_name "LOC115232645"; transcript_id "G4906.19"; exon_number "16"; uniq_trans_id "G4906.19";
NC_042997.1	PBRI	exon	197310245	197310549	.	-	.	gene_id "LOC115232645"; ID ""; gene_name "LOC115232645"; transcript_id "G4906.19"; exon_number "15"; uniq_trans_id "G4906.19";
NC_042997.1	PBRI	exon	197312597	197312735	.	-	.	gene_id "LOC115232645"; ID ""; gene_name "LOC115232645"; transcript_id "G4906.19"; exon_number "14"; uniq_trans_id "G4906.19";
NC_042997.1	PBRI	exon	197313977	197314102	.	-	.	gene_id "LOC115232645"; ID ""; gene_name "LOC115232645"; transcript_id "G4906.19"; exon_number "13"; uniq_trans_id "G4906.19";
NC_042997.1	PBRI	exon	197314198	197314352	.	-	.	gene_id "LOC115232645"; ID ""; gene_name "LOC115232645"; transcript_id "G4906.19"; exon_number "12"; uniq_trans_id "G4906.19";
NC_042997.1	PBRI	exon	197314939	197315002	.	-	.	gene_id "LOC115232645"; ID ""; gene_name "LOC115232645"; transcript_id "G4906.19"; exon_number "11"; uniq_trans_id "G4906.19";
NC_042997.1	PBRI	exon	197320879	197320939	.	-	.	gene_id "LOC115232645"; ID ""; gene_name "LOC115232645"; transcript_id "G4906.19"; exon_number "10"; uniq_trans_id "G4906.19";
NC_042997.1	PBRI	exon	197321872	197321984	.	-	.	gene_id "LOC115232645"; ID ""; gene_name "LOC115232645"; transcript_id "G4906.19"; exon_number "9"; uniq_trans_id "G4906.19";
NC_042997.1	PBRI	exon	197324531	197324837	.	-	.	gene_id "LOC115232645"; ID ""; gene_name "LOC115232645"; transcript_id "G4906.19"; exon_number "8"; uniq_trans_id "G4906.19";
NC_042997.1	PBRI	exon	197346785	197346914	.	-	.	gene_id "LOC115232645"; ID ""; gene_name "LOC115232645"; transcript_id "G4906.19"; exon_number "7"; uniq_trans_id "G4906.19";
NC_042997.1	PBRI	exon	197355772	197356203	.	-	.	gene_id "LOC115232645"; ID ""; gene_name "LOC115232645"; transcript_id "G4906.19"; exon_number "6"; uniq_trans_id "G4906.19";
NC_042997.1	PBRI	exon	197364605	197364710	.	-	.	gene_id "LOC115232645"; ID ""; gene_name "LOC115232645"; transcript_id "G4906.19"; exon_number "5"; uniq_trans_id "G4906.19";
NC_042997.1	PBRI	exon	197381658	197381706	.	-	.	gene_id "LOC115232645"; ID ""; gene_name "LOC115232645"; transcript_id "G4906.19"; exon_number "4"; uniq_trans_id "G4906.19";
NC_042997.1	PBRI	exon	197400605	197400624	.	-	.	gene_id "LOC115232645"; ID ""; gene_name "LOC115232645"; transcript_id "G4906.19"; exon_number "3"; uniq_trans_id "G4906.19";
NC_042997.1	PBRI	exon	197407458	197407503	.	-	.	gene_id "LOC115232645"; ID ""; gene_name "LOC115232645"; transcript_id "G4906.19"; exon_number "2"; uniq_trans_id "G4906.19";
NC_042997.1	PBRI	exon	197440373	197440531	.	-	.	gene_id "LOC115232645"; ID ""; gene_name "LOC115232645"; transcript_id "G4906.19"; exon_number "1"; uniq_trans_id "G4906.19";
NC_042997.1	PBRI	transcript	197303492	197358699	.	-	.	gene_id "LOC115232645"; ID ""; gene_name "LOC115232645"; transcript_id "G4906.2"; uniq_trans_id "G4906.2";
NC_042997.1	PBRI	exon	197303492	197304155	.	-	.	gene_id "LOC115232645"; ID ""; gene_name "LOC115232645"; transcript_id "G4906.2"; exon_number "17"; uniq_trans_id "G4906.2";
NC_042997.1	PBRI	exon	197304729	197304851	.	-	.	gene_id "LOC115232645"; ID ""; gene_name "LOC115232645"; transcript_id "G4906.2"; exon_number "16"; uniq_trans_id "G4906.2";
NC_042997.1	PBRI	exon	197306494	197306600	.	-	.	gene_id "LOC115232645"; ID ""; gene_name "LOC115232645"; transcript_id "G4906.2"; exon_number "15"; uniq_trans_id "G4906.2";
NC_042997.1	PBRI	exon	197307389	197307647	.	-	.	gene_id "LOC115232645"; ID ""; gene_name "LOC115232645"; transcript_id "G4906.2"; exon_number "14"; uniq_trans_id "G4906.2";
NC_042997.1	PBRI	exon	197308765	197308872	.	-	.	gene_id "LOC115232645"; ID ""; gene_name "LOC115232645"; transcript_id "G4906.2"; exon_number "13"; uniq_trans_id "G4906.2";
NC_042997.1	PBRI	exon	197310245	197310549	.	-	.	gene_id "LOC115232645"; ID ""; gene_name "LOC115232645"; transcript_id "G4906.2"; exon_number "12"; uniq_trans_id "G4906.2";
NC_042997.1	PBRI	exon	197312597	197312735	.	-	.	gene_id "LOC115232645"; ID ""; gene_name "LOC115232645"; transcript_id "G4906.2"; exon_number "11"; uniq_trans_id "G4906.2";
NC_042997.1	PBRI	exon	197313977	197314102	.	-	.	gene_id "LOC115232645"; ID ""; gene_name "LOC115232645"; transcript_id "G4906.2"; exon_number "10"; uniq_trans_id "G4906.2";
NC_042997.1	PBRI	exon	197314198	197314352	.	-	.	gene_id "LOC115232645"; ID ""; gene_name "LOC115232645"; transcript_id "G4906.2"; exon_number "9"; uniq_trans_id "G4906.2";
NC_042997.1	PBRI	exon	197314939	197315002	.	-	.	gene_id "LOC115232645"; ID ""; gene_name "LOC115232645"; transcript_id "G4906.2"; exon_number "8"; uniq_trans_id "G4906.2";
NC_042997.1	PBRI	exon	197316697	197318418	.	-	.	gene_id "LOC115232645"; ID ""; gene_name "LOC115232645"; transcript_id "G4906.2"; exon_number "7"; uniq_trans_id "G4906.2";
NC_042997.1	PBRI	exon	197320879	197320939	.	-	.	gene_id "LOC115232645"; ID ""; gene_name "LOC115232645"; transcript_id "G4906.2"; exon_number "6"; uniq_trans_id "G4906.2";
NC_042997.1	PBRI	exon	197321872	197321984	.	-	.	gene_id "LOC115232645"; ID ""; gene_name "LOC115232645"; transcript_id "G4906.2"; exon_number "5"; uniq_trans_id "G4906.2";
NC_042997.1	PBRI	exon	197324531	197324837	.	-	.	gene_id "LOC115232645"; ID ""; gene_name "LOC115232645"; transcript_id "G4906.2"; exon_number "4"; uniq_trans_id "G4906.2";
NC_042997.1	PBRI	exon	197346785	197346914	.	-	.	gene_id "LOC115232645"; ID ""; gene_name "LOC115232645"; transcript_id "G4906.2"; exon_number "3"; uniq_trans_id "G4906.2";
NC_042997.1	PBRI	exon	197355772	197356203	.	-	.	gene_id "LOC115232645"; ID ""; gene_name "LOC115232645"; transcript_id "G4906.2"; exon_number "2"; uniq_trans_id "G4906.2";
NC_042997.1	PBRI	exon	197358667	197358699	.	-	.	gene_id "LOC115232645"; ID ""; gene_name "LOC115232645"; transcript_id "G4906.2"; exon_number "1"; uniq_trans_id "G4906.2";
NC_042997.1	PBRI	transcript	197303926	197358699	.	-	.	gene_id "LOC115232645"; ID ""; gene_name "LOC115232645"; transcript_id "G4906.21"; uniq_trans_id "G4906.21";
NC_042997.1	PBRI	exon	197303926	197304155	.	-	.	gene_id "LOC115232645"; ID ""; gene_name "LOC115232645"; transcript_id "G4906.21"; exon_number "14"; uniq_trans_id "G4906.21";
NC_042997.1	PBRI	exon	197304729	197304851	.	-	.	gene_id "LOC115232645"; ID ""; gene_name "LOC115232645"; transcript_id "G4906.21"; exon_number "13"; uniq_trans_id "G4906.21";
NC_042997.1	PBRI	exon	197306494	197306600	.	-	.	gene_id "LOC115232645"; ID ""; gene_name "LOC115232645"; transcript_id "G4906.21"; exon_number "12"; uniq_trans_id "G4906.21";
NC_042997.1	PBRI	exon	197307389	197307647	.	-	.	gene_id "LOC115232645"; ID ""; gene_name "LOC115232645"; transcript_id "G4906.21"; exon_number "11"; uniq_trans_id "G4906.21";
NC_042997.1	PBRI	exon	197308765	197308872	.	-	.	gene_id "LOC115232645"; ID ""; gene_name "LOC115232645"; transcript_id "G4906.21"; exon_number "10"; uniq_trans_id "G4906.21";
NC_042997.1	PBRI	exon	197310245	197310549	.	-	.	gene_id "LOC115232645"; ID ""; gene_name "LOC115232645"; transcript_id "G4906.21"; exon_number "9"; uniq_trans_id "G4906.21";
NC_042997.1	PBRI	exon	197312597	197312735	.	-	.	gene_id "LOC115232645"; ID ""; gene_name "LOC115232645"; transcript_id "G4906.21"; exon_number "8"; uniq_trans_id "G4906.21";
NC_042997.1	PBRI	exon	197313977	197314102	.	-	.	gene_id "LOC115232645"; ID ""; gene_name "LOC115232645"; transcript_id "G4906.21"; exon_number "7"; uniq_trans_id "G4906.21";
NC_042997.1	PBRI	exon	197314198	197314352	.	-	.	gene_id "LOC115232645"; ID ""; gene_name "LOC115232645"; transcript_id "G4906.21"; exon_number "6"; uniq_trans_id "G4906.21";
NC_042997.1	PBRI	exon	197314939	197315002	.	-	.	gene_id "LOC115232645"; ID ""; gene_name "LOC115232645"; transcript_id "G4906.21"; exon_number "5"; uniq_trans_id "G4906.21";
NC_042997.1	PBRI	exon	197320879	197320939	.	-	.	gene_id "LOC115232645"; ID ""; gene_name "LOC115232645"; transcript_id "G4906.21"; exon_number "4"; uniq_trans_id "G4906.21";
NC_042997.1	PBRI	exon	197346785	197346914	.	-	.	gene_id "LOC115232645"; ID ""; gene_name "LOC115232645"; transcript_id "G4906.21"; exon_number "3"; uniq_trans_id "G4906.21";
NC_042997.1	PBRI	exon	197355772	197356203	.	-	.	gene_id "LOC115232645"; ID ""; gene_name "LOC115232645"; transcript_id "G4906.21"; exon_number "2"; uniq_trans_id "G4906.21";
NC_042997.1	PBRI	exon	197358667	197358699	.	-	.	gene_id "LOC115232645"; ID ""; gene_name "LOC115232645"; transcript_id "G4906.21"; exon_number "1"; uniq_trans_id "G4906.21";
NC_042997.1	PBRI	transcript	197303926	197440525	.	-	.	gene_id "LOC115232645"; ID ""; gene_name "LOC115232645"; transcript_id "G4906.22"; uniq_trans_id "G4906.22";
NC_042997.1	PBRI	exon	197303926	197304155	.	-	.	gene_id "LOC115232645"; ID ""; gene_name "LOC115232645"; transcript_id "G4906.22"; exon_number "18"; uniq_trans_id "G4906.22";
NC_042997.1	PBRI	exon	197304729	197304851	.	-	.	gene_id "LOC115232645"; ID ""; gene_name "LOC115232645"; transcript_id "G4906.22"; exon_number "17"; uniq_trans_id "G4906.22";
NC_042997.1	PBRI	exon	197306494	197306600	.	-	.	gene_id "LOC115232645"; ID ""; gene_name "LOC115232645"; transcript_id "G4906.22"; exon_number "16"; uniq_trans_id "G4906.22";
NC_042997.1	PBRI	exon	197307389	197307647	.	-	.	gene_id "LOC115232645"; ID ""; gene_name "LOC115232645"; transcript_id "G4906.22"; exon_number "15"; uniq_trans_id "G4906.22";
NC_042997.1	PBRI	exon	197308765	197308872	.	-	.	gene_id "LOC115232645"; ID ""; gene_name "LOC115232645"; transcript_id "G4906.22"; exon_number "14"; uniq_trans_id "G4906.22";
NC_042997.1	PBRI	exon	197310245	197310549	.	-	.	gene_id "LOC115232645"; ID ""; gene_name "LOC115232645"; transcript_id "G4906.22"; exon_number "13"; uniq_trans_id "G4906.22";
NC_042997.1	PBRI	exon	197312597	197312735	.	-	.	gene_id "LOC115232645"; ID ""; gene_name "LOC115232645"; transcript_id "G4906.22"; exon_number "12"; uniq_trans_id "G4906.22";
NC_042997.1	PBRI	exon	197313977	197314102	.	-	.	gene_id "LOC115232645"; ID ""; gene_name "LOC115232645"; transcript_id "G4906.22"; exon_number "11"; uniq_trans_id "G4906.22";
NC_042997.1	PBRI	exon	197314198	197314352	.	-	.	gene_id "LOC115232645"; ID ""; gene_name "LOC115232645"; transcript_id "G4906.22"; exon_number "10"; uniq_trans_id "G4906.22";
NC_042997.1	PBRI	exon	197314939	197315002	.	-	.	gene_id "LOC115232645"; ID ""; gene_name "LOC115232645"; transcript_id "G4906.22"; exon_number "9"; uniq_trans_id "G4906.22";
NC_042997.1	PBRI	exon	197320879	197321984	.	-	.	gene_id "LOC115232645"; ID ""; gene_name "LOC115232645"; transcript_id "G4906.22"; exon_number "8"; uniq_trans_id "G4906.22";
NC_042997.1	PBRI	exon	197324531	197324837	.	-	.	gene_id "LOC115232645"; ID ""; gene_name "LOC115232645"; transcript_id "G4906.22"; exon_number "7"; uniq_trans_id "G4906.22";
NC_042997.1	PBRI	exon	197346785	197346914	.	-	.	gene_id "LOC115232645"; ID ""; gene_name "LOC115232645"; transcript_id "G4906.22"; exon_number "6"; uniq_trans_id "G4906.22";
NC_042997.1	PBRI	exon	197355772	197356203	.	-	.	gene_id "LOC115232645"; ID ""; gene_name "LOC115232645"; transcript_id "G4906.22"; exon_number "5"; uniq_trans_id "G4906.22";
NC_042997.1	PBRI	exon	197364605	197364710	.	-	.	gene_id "LOC115232645"; ID ""; gene_name "LOC115232645"; transcript_id "G4906.22"; exon_number "4"; uniq_trans_id "G4906.22";
NC_042997.1	PBRI	exon	197400605	197400624	.	-	.	gene_id "LOC115232645"; ID ""; gene_name "LOC115232645"; transcript_id "G4906.22"; exon_number "3"; uniq_trans_id "G4906.22";
NC_042997.1	PBRI	exon	197407458	197407503	.	-	.	gene_id "LOC115232645"; ID ""; gene_name "LOC115232645"; transcript_id "G4906.22"; exon_number "2"; uniq_trans_id "G4906.22";
NC_042997.1	PBRI	exon	197440373	197440525	.	-	.	gene_id "LOC115232645"; ID ""; gene_name "LOC115232645"; transcript_id "G4906.22"; exon_number "1"; uniq_trans_id "G4906.22";
NC_042997.1	PBRI	transcript	197303926	197317006	.	-	.	gene_id "LOC115232645"; ID ""; gene_name "LOC115232645"; transcript_id "G4906.23"; uniq_trans_id "G4906.23";
NC_042997.1	PBRI	exon	197303926	197304155	.	-	.	gene_id "LOC115232645"; ID ""; gene_name "LOC115232645"; transcript_id "G4906.23"; exon_number "10"; uniq_trans_id "G4906.23";
NC_042997.1	PBRI	exon	197304729	197304851	.	-	.	gene_id "LOC115232645"; ID ""; gene_name "LOC115232645"; transcript_id "G4906.23"; exon_number "9"; uniq_trans_id "G4906.23";
NC_042997.1	PBRI	exon	197306494	197306600	.	-	.	gene_id "LOC115232645"; ID ""; gene_name "LOC115232645"; transcript_id "G4906.23"; exon_number "8"; uniq_trans_id "G4906.23";
NC_042997.1	PBRI	exon	197307389	197307647	.	-	.	gene_id "LOC115232645"; ID ""; gene_name "LOC115232645"; transcript_id "G4906.23"; exon_number "7"; uniq_trans_id "G4906.23";
NC_042997.1	PBRI	exon	197308765	197308872	.	-	.	gene_id "LOC115232645"; ID ""; gene_name "LOC115232645"; transcript_id "G4906.23"; exon_number "6"; uniq_trans_id "G4906.23";
NC_042997.1	PBRI	exon	197310245	197310549	.	-	.	gene_id "LOC115232645"; ID ""; gene_name "LOC115232645"; transcript_id "G4906.23"; exon_number "5"; uniq_trans_id "G4906.23";
NC_042997.1	PBRI	exon	197312597	197312735	.	-	.	gene_id "LOC115232645"; ID ""; gene_name "LOC115232645"; transcript_id "G4906.23"; exon_number "4"; uniq_trans_id "G4906.23";
NC_042997.1	PBRI	exon	197313977	197314102	.	-	.	gene_id "LOC115232645"; ID ""; gene_name "LOC115232645"; transcript_id "G4906.23"; exon_number "3"; uniq_trans_id "G4906.23";
NC_042997.1	PBRI	exon	197314198	197314352	.	-	.	gene_id "LOC115232645"; ID ""; gene_name "LOC115232645"; transcript_id "G4906.23"; exon_number "2"; uniq_trans_id "G4906.23";
NC_042997.1	PBRI	exon	197314939	197317006	.	-	.	gene_id "LOC115232645"; ID ""; gene_name "LOC115232645"; transcript_id "G4906.23"; exon_number "1"; uniq_trans_id "G4906.23";
NC_042997.1	PBRI	transcript	197303926	197358692	.	-	.	gene_id "LOC115232645"; ID ""; gene_name "LOC115232645"; transcript_id "G4906.24"; uniq_trans_id "G4906.24";
NC_042997.1	PBRI	exon	197303926	197304155	.	-	.	gene_id "LOC115232645"; ID ""; gene_name "LOC115232645"; transcript_id "G4906.24"; exon_number "16"; uniq_trans_id "G4906.24";
NC_042997.1	PBRI	exon	197304729	197304851	.	-	.	gene_id "LOC115232645"; ID ""; gene_name "LOC115232645"; transcript_id "G4906.24"; exon_number "15"; uniq_trans_id "G4906.24";
NC_042997.1	PBRI	exon	197306494	197306600	.	-	.	gene_id "LOC115232645"; ID ""; gene_name "LOC115232645"; transcript_id "G4906.24"; exon_number "14"; uniq_trans_id "G4906.24";
NC_042997.1	PBRI	exon	197307389	197307647	.	-	.	gene_id "LOC115232645"; ID ""; gene_name "LOC115232645"; transcript_id "G4906.24"; exon_number "13"; uniq_trans_id "G4906.24";
NC_042997.1	PBRI	exon	197308765	197308872	.	-	.	gene_id "LOC115232645"; ID ""; gene_name "LOC115232645"; transcript_id "G4906.24"; exon_number "12"; uniq_trans_id "G4906.24";
NC_042997.1	PBRI	exon	197310245	197310549	.	-	.	gene_id "LOC115232645"; ID ""; gene_name "LOC115232645"; transcript_id "G4906.24"; exon_number "11"; uniq_trans_id "G4906.24";
NC_042997.1	PBRI	exon	197312597	197312735	.	-	.	gene_id "LOC115232645"; ID ""; gene_name "LOC115232645"; transcript_id "G4906.24"; exon_number "10"; uniq_trans_id "G4906.24";
NC_042997.1	PBRI	exon	197313977	197314102	.	-	.	gene_id "LOC115232645"; ID ""; gene_name "LOC115232645"; transcript_id "G4906.24"; exon_number "9"; uniq_trans_id "G4906.24";
NC_042997.1	PBRI	exon	197314198	197314352	.	-	.	gene_id "LOC115232645"; ID ""; gene_name "LOC115232645"; transcript_id "G4906.24"; exon_number "8"; uniq_trans_id "G4906.24";
NC_042997.1	PBRI	exon	197314960	197315002	.	-	.	gene_id "LOC115232645"; ID ""; gene_name "LOC115232645"; transcript_id "G4906.24"; exon_number "7"; uniq_trans_id "G4906.24";
NC_042997.1	PBRI	exon	197320879	197320939	.	-	.	gene_id "LOC115232645"; ID ""; gene_name "LOC115232645"; transcript_id "G4906.24"; exon_number "6"; uniq_trans_id "G4906.24";
NC_042997.1	PBRI	exon	197321872	197321984	.	-	.	gene_id "LOC115232645"; ID ""; gene_name "LOC115232645"; transcript_id "G4906.24"; exon_number "5"; uniq_trans_id "G4906.24";
NC_042997.1	PBRI	exon	197324531	197324837	.	-	.	gene_id "LOC115232645"; ID ""; gene_name "LOC115232645"; transcript_id "G4906.24"; exon_number "4"; uniq_trans_id "G4906.24";
NC_042997.1	PBRI	exon	197346785	197346914	.	-	.	gene_id "LOC115232645"; ID ""; gene_name "LOC115232645"; transcript_id "G4906.24"; exon_number "3"; uniq_trans_id "G4906.24";
NC_042997.1	PBRI	exon	197355772	197356203	.	-	.	gene_id "LOC115232645"; ID ""; gene_name "LOC115232645"; transcript_id "G4906.24"; exon_number "2"; uniq_trans_id "G4906.24";
NC_042997.1	PBRI	exon	197358667	197358692	.	-	.	gene_id "LOC115232645"; ID ""; gene_name "LOC115232645"; transcript_id "G4906.24"; exon_number "1"; uniq_trans_id "G4906.24";
NC_042997.1	PBRI	transcript	197303926	197314553	.	-	.	gene_id "LOC115232645"; ID ""; gene_name "LOC115232645"; transcript_id "G4906.25"; uniq_trans_id "G4906.25";
NC_042997.1	PBRI	exon	197303926	197304155	.	-	.	gene_id "LOC115232645"; ID ""; gene_name "LOC115232645"; transcript_id "G4906.25"; exon_number "9"; uniq_trans_id "G4906.25";
NC_042997.1	PBRI	exon	197304729	197304851	.	-	.	gene_id "LOC115232645"; ID ""; gene_name "LOC115232645"; transcript_id "G4906.25"; exon_number "8"; uniq_trans_id "G4906.25";
NC_042997.1	PBRI	exon	197306494	197306600	.	-	.	gene_id "LOC115232645"; ID ""; gene_name "LOC115232645"; transcript_id "G4906.25"; exon_number "7"; uniq_trans_id "G4906.25";
NC_042997.1	PBRI	exon	197307389	197307647	.	-	.	gene_id "LOC115232645"; ID ""; gene_name "LOC115232645"; transcript_id "G4906.25"; exon_number "6"; uniq_trans_id "G4906.25";
NC_042997.1	PBRI	exon	197308765	197308872	.	-	.	gene_id "LOC115232645"; ID ""; gene_name "LOC115232645"; transcript_id "G4906.25"; exon_number "5"; uniq_trans_id "G4906.25";
NC_042997.1	PBRI	exon	197310245	197310549	.	-	.	gene_id "LOC115232645"; ID ""; gene_name "LOC115232645"; transcript_id "G4906.25"; exon_number "4"; uniq_trans_id "G4906.25";
NC_042997.1	PBRI	exon	197312597	197312735	.	-	.	gene_id "LOC115232645"; ID ""; gene_name "LOC115232645"; transcript_id "G4906.25"; exon_number "3"; uniq_trans_id "G4906.25";
NC_042997.1	PBRI	exon	197313977	197314102	.	-	.	gene_id "LOC115232645"; ID ""; gene_name "LOC115232645"; transcript_id "G4906.25"; exon_number "2"; uniq_trans_id "G4906.25";
NC_042997.1	PBRI	exon	197314198	197314553	.	-	.	gene_id "LOC115232645"; ID ""; gene_name "LOC115232645"; transcript_id "G4906.25"; exon_number "1"; uniq_trans_id "G4906.25";
NC_042997.1	PBRI	transcript	197303926	197313476	.	-	.	gene_id "LOC115232645"; ID ""; gene_name "LOC115232645"; transcript_id "G4906.26"; uniq_trans_id "G4906.26";
NC_042997.1	PBRI	exon	197303926	197304155	.	-	.	gene_id "LOC115232645"; ID ""; gene_name "LOC115232645"; transcript_id "G4906.26"; exon_number "6"; uniq_trans_id "G4906.26";
NC_042997.1	PBRI	exon	197304729	197304851	.	-	.	gene_id "LOC115232645"; ID ""; gene_name "LOC115232645"; transcript_id "G4906.26"; exon_number "5"; uniq_trans_id "G4906.26";
NC_042997.1	PBRI	exon	197306494	197306600	.	-	.	gene_id "LOC115232645"; ID ""; gene_name "LOC115232645"; transcript_id "G4906.26"; exon_number "4"; uniq_trans_id "G4906.26";
NC_042997.1	PBRI	exon	197307389	197308872	.	-	.	gene_id "LOC115232645"; ID ""; gene_name "LOC115232645"; transcript_id "G4906.26"; exon_number "3"; uniq_trans_id "G4906.26";
NC_042997.1	PBRI	exon	197310245	197310549	.	-	.	gene_id "LOC115232645"; ID ""; gene_name "LOC115232645"; transcript_id "G4906.26"; exon_number "2"; uniq_trans_id "G4906.26";
NC_042997.1	PBRI	exon	197312597	197313476	.	-	.	gene_id "LOC115232645"; ID ""; gene_name "LOC115232645"; transcript_id "G4906.26"; exon_number "1"; uniq_trans_id "G4906.26";
NC_042997.1	PBRI	transcript	197303492	197358696	.	-	.	gene_id "LOC115232645"; ID ""; gene_name "LOC115232645"; transcript_id "G4906.3"; uniq_trans_id "G4906.3";
NC_042997.1	PBRI	exon	197303492	197304155	.	-	.	gene_id "LOC115232645"; ID ""; gene_name "LOC115232645"; transcript_id "G4906.3"; exon_number "16"; uniq_trans_id "G4906.3";
NC_042997.1	PBRI	exon	197304729	197304851	.	-	.	gene_id "LOC115232645"; ID ""; gene_name "LOC115232645"; transcript_id "G4906.3"; exon_number "15"; uniq_trans_id "G4906.3";
NC_042997.1	PBRI	exon	197306494	197306600	.	-	.	gene_id "LOC115232645"; ID ""; gene_name "LOC115232645"; transcript_id "G4906.3"; exon_number "14"; uniq_trans_id "G4906.3";
NC_042997.1	PBRI	exon	197307389	197307647	.	-	.	gene_id "LOC115232645"; ID ""; gene_name "LOC115232645"; transcript_id "G4906.3"; exon_number "13"; uniq_trans_id "G4906.3";
NC_042997.1	PBRI	exon	197308765	197308872	.	-	.	gene_id "LOC115232645"; ID ""; gene_name "LOC115232645"; transcript_id "G4906.3"; exon_number "12"; uniq_trans_id "G4906.3";
NC_042997.1	PBRI	exon	197310245	197310549	.	-	.	gene_id "LOC115232645"; ID ""; gene_name "LOC115232645"; transcript_id "G4906.3"; exon_number "11"; uniq_trans_id "G4906.3";
NC_042997.1	PBRI	exon	197312597	197312735	.	-	.	gene_id "LOC115232645"; ID ""; gene_name "LOC115232645"; transcript_id "G4906.3"; exon_number "10"; uniq_trans_id "G4906.3";
NC_042997.1	PBRI	exon	197313977	197314102	.	-	.	gene_id "LOC115232645"; ID ""; gene_name "LOC115232645"; transcript_id "G4906.3"; exon_number "9"; uniq_trans_id "G4906.3";
NC_042997.1	PBRI	exon	197314198	197314352	.	-	.	gene_id "LOC115232645"; ID ""; gene_name "LOC115232645"; transcript_id "G4906.3"; exon_number "8"; uniq_trans_id "G4906.3";
NC_042997.1	PBRI	exon	197314939	197315002	.	-	.	gene_id "LOC115232645"; ID ""; gene_name "LOC115232645"; transcript_id "G4906.3"; exon_number "7"; uniq_trans_id "G4906.3";
NC_042997.1	PBRI	exon	197320879	197320939	.	-	.	gene_id "LOC115232645"; ID ""; gene_name "LOC115232645"; transcript_id "G4906.3"; exon_number "6"; uniq_trans_id "G4906.3";
NC_042997.1	PBRI	exon	197321872	197321984	.	-	.	gene_id "LOC115232645"; ID ""; gene_name "LOC115232645"; transcript_id "G4906.3"; exon_number "5"; uniq_trans_id "G4906.3";
NC_042997.1	PBRI	exon	197324519	197324837	.	-	.	gene_id "LOC115232645"; ID ""; gene_name "LOC115232645"; transcript_id "G4906.3"; exon_number "4"; uniq_trans_id "G4906.3";
NC_042997.1	PBRI	exon	197346785	197346914	.	-	.	gene_id "LOC115232645"; ID ""; gene_name "LOC115232645"; transcript_id "G4906.3"; exon_number "3"; uniq_trans_id "G4906.3";
NC_042997.1	PBRI	exon	197355772	197356203	.	-	.	gene_id "LOC115232645"; ID ""; gene_name "LOC115232645"; transcript_id "G4906.3"; exon_number "2"; uniq_trans_id "G4906.3";
NC_042997.1	PBRI	exon	197358667	197358696	.	-	.	gene_id "LOC115232645"; ID ""; gene_name "LOC115232645"; transcript_id "G4906.3"; exon_number "1"; uniq_trans_id "G4906.3";
NC_042997.1	PBRI	transcript	197303492	197358697	.	-	.	gene_id "LOC115232645"; ID ""; gene_name "LOC115232645"; transcript_id "G4906.5"; uniq_trans_id "G4906.5";
NC_042997.1	PBRI	exon	197303492	197304155	.	-	.	gene_id "LOC115232645"; ID ""; gene_name "LOC115232645"; transcript_id "G4906.5"; exon_number "16"; uniq_trans_id "G4906.5";
NC_042997.1	PBRI	exon	197304729	197304851	.	-	.	gene_id "LOC115232645"; ID ""; gene_name "LOC115232645"; transcript_id "G4906.5"; exon_number "15"; uniq_trans_id "G4906.5";
NC_042997.1	PBRI	exon	197306494	197306600	.	-	.	gene_id "LOC115232645"; ID ""; gene_name "LOC115232645"; transcript_id "G4906.5"; exon_number "14"; uniq_trans_id "G4906.5";
NC_042997.1	PBRI	exon	197307389	197307647	.	-	.	gene_id "LOC115232645"; ID ""; gene_name "LOC115232645"; transcript_id "G4906.5"; exon_number "13"; uniq_trans_id "G4906.5";
NC_042997.1	PBRI	exon	197308765	197308872	.	-	.	gene_id "LOC115232645"; ID ""; gene_name "LOC115232645"; transcript_id "G4906.5"; exon_number "12"; uniq_trans_id "G4906.5";
NC_042997.1	PBRI	exon	197310245	197310549	.	-	.	gene_id "LOC115232645"; ID ""; gene_name "LOC115232645"; transcript_id "G4906.5"; exon_number "11"; uniq_trans_id "G4906.5";
NC_042997.1	PBRI	exon	197312597	197312735	.	-	.	gene_id "LOC115232645"; ID ""; gene_name "LOC115232645"; transcript_id "G4906.5"; exon_number "10"; uniq_trans_id "G4906.5";
NC_042997.1	PBRI	exon	197313977	197314102	.	-	.	gene_id "LOC115232645"; ID ""; gene_name "LOC115232645"; transcript_id "G4906.5"; exon_number "9"; uniq_trans_id "G4906.5";
NC_042997.1	PBRI	exon	197314198	197314352	.	-	.	gene_id "LOC115232645"; ID ""; gene_name "LOC115232645"; transcript_id "G4906.5"; exon_number "8"; uniq_trans_id "G4906.5";
NC_042997.1	PBRI	exon	197314939	197315002	.	-	.	gene_id "LOC115232645"; ID ""; gene_name "LOC115232645"; transcript_id "G4906.5"; exon_number "7"; uniq_trans_id "G4906.5";
NC_042997.1	PBRI	exon	197320879	197320939	.	-	.	gene_id "LOC115232645"; ID ""; gene_name "LOC115232645"; transcript_id "G4906.5"; exon_number "6"; uniq_trans_id "G4906.5";
NC_042997.1	PBRI	exon	197321872	197321984	.	-	.	gene_id "LOC115232645"; ID ""; gene_name "LOC115232645"; transcript_id "G4906.5"; exon_number "5"; uniq_trans_id "G4906.5";
NC_042997.1	PBRI	exon	197324531	197324837	.	-	.	gene_id "LOC115232645"; ID ""; gene_name "LOC115232645"; transcript_id "G4906.5"; exon_number "4"; uniq_trans_id "G4906.5";
NC_042997.1	PBRI	exon	197346785	197346914	.	-	.	gene_id "LOC115232645"; ID ""; gene_name "LOC115232645"; transcript_id "G4906.5"; exon_number "3"; uniq_trans_id "G4906.5";
NC_042997.1	PBRI	exon	197355772	197356203	.	-	.	gene_id "LOC115232645"; ID ""; gene_name "LOC115232645"; transcript_id "G4906.5"; exon_number "2"; uniq_trans_id "G4906.5";
NC_042997.1	PBRI	exon	197358667	197358697	.	-	.	gene_id "LOC115232645"; ID ""; gene_name "LOC115232645"; transcript_id "G4906.5"; exon_number "1"; uniq_trans_id "G4906.5";
NC_042997.1	PBRI	transcript	197307412	197465011	.	-	.	gene_id "LOC115232645"; ID ""; gene_name "LOC115232645"; transcript_id "G4906.53"; uniq_trans_id "G4906.53";
NC_042997.1	PBRI	exon	197307412	197307647	.	-	.	gene_id "LOC115232645"; ID ""; gene_name "LOC115232645"; transcript_id "G4906.53"; exon_number "16"; uniq_trans_id "G4906.53";
NC_042997.1	PBRI	exon	197308765	197308872	.	-	.	gene_id "LOC115232645"; ID ""; gene_name "LOC115232645"; transcript_id "G4906.53"; exon_number "15"; uniq_trans_id "G4906.53";
NC_042997.1	PBRI	exon	197310245	197310549	.	-	.	gene_id "LOC115232645"; ID ""; gene_name "LOC115232645"; transcript_id "G4906.53"; exon_number "14"; uniq_trans_id "G4906.53";
NC_042997.1	PBRI	exon	197312597	197312735	.	-	.	gene_id "LOC115232645"; ID ""; gene_name "LOC115232645"; transcript_id "G4906.53"; exon_number "13"; uniq_trans_id "G4906.53";
NC_042997.1	PBRI	exon	197313977	197314102	.	-	.	gene_id "LOC115232645"; ID ""; gene_name "LOC115232645"; transcript_id "G4906.53"; exon_number "12"; uniq_trans_id "G4906.53";
NC_042997.1	PBRI	exon	197314198	197314352	.	-	.	gene_id "LOC115232645"; ID ""; gene_name "LOC115232645"; transcript_id "G4906.53"; exon_number "11"; uniq_trans_id "G4906.53";
NC_042997.1	PBRI	exon	197314939	197315002	.	-	.	gene_id "LOC115232645"; ID ""; gene_name "LOC115232645"; transcript_id "G4906.53"; exon_number "10"; uniq_trans_id "G4906.53";
NC_042997.1	PBRI	exon	197320879	197320939	.	-	.	gene_id "LOC115232645"; ID ""; gene_name "LOC115232645"; transcript_id "G4906.53"; exon_number "9"; uniq_trans_id "G4906.53";
NC_042997.1	PBRI	exon	197321872	197321984	.	-	.	gene_id "LOC115232645"; ID ""; gene_name "LOC115232645"; transcript_id "G4906.53"; exon_number "8"; uniq_trans_id "G4906.53";
NC_042997.1	PBRI	exon	197324531	197324837	.	-	.	gene_id "LOC115232645"; ID ""; gene_name "LOC115232645"; transcript_id "G4906.53"; exon_number "7"; uniq_trans_id "G4906.53";
NC_042997.1	PBRI	exon	197346785	197346914	.	-	.	gene_id "LOC115232645"; ID ""; gene_name "LOC115232645"; transcript_id "G4906.53"; exon_number "6"; uniq_trans_id "G4906.53";
NC_042997.1	PBRI	exon	197355772	197356203	.	-	.	gene_id "LOC115232645"; ID ""; gene_name "LOC115232645"; transcript_id "G4906.53"; exon_number "5"; uniq_trans_id "G4906.53";
NC_042997.1	PBRI	exon	197364605	197364710	.	-	.	gene_id "LOC115232645"; ID ""; gene_name "LOC115232645"; transcript_id "G4906.53"; exon_number "4"; uniq_trans_id "G4906.53";
NC_042997.1	PBRI	exon	197400605	197400624	.	-	.	gene_id "LOC115232645"; ID ""; gene_name "LOC115232645"; transcript_id "G4906.53"; exon_number "3"; uniq_trans_id "G4906.53";
NC_042997.1	PBRI	exon	197407458	197407503	.	-	.	gene_id "LOC115232645"; ID ""; gene_name "LOC115232645"; transcript_id "G4906.53"; exon_number "2"; uniq_trans_id "G4906.53";
NC_042997.1	PBRI	exon	197464896	197465011	.	-	.	gene_id "LOC115232645"; ID ""; gene_name "LOC115232645"; transcript_id "G4906.53"; exon_number "1"; uniq_trans_id "G4906.53";
NC_042997.1	PBRI	transcript	197307544	197358699	.	-	.	gene_id "LOC115232645"; ID ""; gene_name "LOC115232645"; transcript_id "G4906.55"; uniq_trans_id "G4906.55";
NC_042997.1	PBRI	exon	197307544	197307647	.	-	.	gene_id "LOC115232645"; ID ""; gene_name "LOC115232645"; transcript_id "G4906.55"; exon_number "14"; uniq_trans_id "G4906.55";
NC_042997.1	PBRI	exon	197308765	197308872	.	-	.	gene_id "LOC115232645"; ID ""; gene_name "LOC115232645"; transcript_id "G4906.55"; exon_number "13"; uniq_trans_id "G4906.55";
NC_042997.1	PBRI	exon	197310245	197310549	.	-	.	gene_id "LOC115232645"; ID ""; gene_name "LOC115232645"; transcript_id "G4906.55"; exon_number "12"; uniq_trans_id "G4906.55";
NC_042997.1	PBRI	exon	197312597	197312735	.	-	.	gene_id "LOC115232645"; ID ""; gene_name "LOC115232645"; transcript_id "G4906.55"; exon_number "11"; uniq_trans_id "G4906.55";
NC_042997.1	PBRI	exon	197313977	197314102	.	-	.	gene_id "LOC115232645"; ID ""; gene_name "LOC115232645"; transcript_id "G4906.55"; exon_number "10"; uniq_trans_id "G4906.55";
NC_042997.1	PBRI	exon	197314198	197314352	.	-	.	gene_id "LOC115232645"; ID ""; gene_name "LOC115232645"; transcript_id "G4906.55"; exon_number "9"; uniq_trans_id "G4906.55";
NC_042997.1	PBRI	exon	197314939	197315002	.	-	.	gene_id "LOC115232645"; ID ""; gene_name "LOC115232645"; transcript_id "G4906.55"; exon_number "8"; uniq_trans_id "G4906.55";
NC_042997.1	PBRI	exon	197316617	197318418	.	-	.	gene_id "LOC115232645"; ID ""; gene_name "LOC115232645"; transcript_id "G4906.55"; exon_number "7"; uniq_trans_id "G4906.55";
NC_042997.1	PBRI	exon	197320879	197320939	.	-	.	gene_id "LOC115232645"; ID ""; gene_name "LOC115232645"; transcript_id "G4906.55"; exon_number "6"; uniq_trans_id "G4906.55";
NC_042997.1	PBRI	exon	197321872	197321984	.	-	.	gene_id "LOC115232645"; ID ""; gene_name "LOC115232645"; transcript_id "G4906.55"; exon_number "5"; uniq_trans_id "G4906.55";
NC_042997.1	PBRI	exon	197324531	197324837	.	-	.	gene_id "LOC115232645"; ID ""; gene_name "LOC115232645"; transcript_id "G4906.55"; exon_number "4"; uniq_trans_id "G4906.55";
NC_042997.1	PBRI	exon	197346785	197346914	.	-	.	gene_id "LOC115232645"; ID ""; gene_name "LOC115232645"; transcript_id "G4906.55"; exon_number "3"; uniq_trans_id "G4906.55";
NC_042997.1	PBRI	exon	197355772	197356203	.	-	.	gene_id "LOC115232645"; ID ""; gene_name "LOC115232645"; transcript_id "G4906.55"; exon_number "2"; uniq_trans_id "G4906.55";
NC_042997.1	PBRI	exon	197358667	197358699	.	-	.	gene_id "LOC115232645"; ID ""; gene_name "LOC115232645"; transcript_id "G4906.55"; exon_number "1"; uniq_trans_id "G4906.55";
NC_042997.1	PBRI	transcript	197307544	197440538	.	-	.	gene_id "LOC115232645"; ID ""; gene_name "LOC115232645"; transcript_id "G4906.56"; uniq_trans_id "G4906.56";
NC_042997.1	PBRI	exon	197307544	197307647	.	-	.	gene_id "LOC115232645"; ID ""; gene_name "LOC115232645"; transcript_id "G4906.56"; exon_number "17"; uniq_trans_id "G4906.56";
NC_042997.1	PBRI	exon	197308765	197308872	.	-	.	gene_id "LOC115232645"; ID ""; gene_name "LOC115232645"; transcript_id "G4906.56"; exon_number "16"; uniq_trans_id "G4906.56";
NC_042997.1	PBRI	exon	197310245	197310549	.	-	.	gene_id "LOC115232645"; ID ""; gene_name "LOC115232645"; transcript_id "G4906.56"; exon_number "15"; uniq_trans_id "G4906.56";
NC_042997.1	PBRI	exon	197312597	197312735	.	-	.	gene_id "LOC115232645"; ID ""; gene_name "LOC115232645"; transcript_id "G4906.56"; exon_number "14"; uniq_trans_id "G4906.56";
NC_042997.1	PBRI	exon	197313977	197314102	.	-	.	gene_id "LOC115232645"; ID ""; gene_name "LOC115232645"; transcript_id "G4906.56"; exon_number "13"; uniq_trans_id "G4906.56";
NC_042997.1	PBRI	exon	197314198	197314352	.	-	.	gene_id "LOC115232645"; ID ""; gene_name "LOC115232645"; transcript_id "G4906.56"; exon_number "12"; uniq_trans_id "G4906.56";
NC_042997.1	PBRI	exon	197314939	197315002	.	-	.	gene_id "LOC115232645"; ID ""; gene_name "LOC115232645"; transcript_id "G4906.56"; exon_number "11"; uniq_trans_id "G4906.56";
NC_042997.1	PBRI	exon	197316697	197318418	.	-	.	gene_id "LOC115232645"; ID ""; gene_name "LOC115232645"; transcript_id "G4906.56"; exon_number "10"; uniq_trans_id "G4906.56";
NC_042997.1	PBRI	exon	197320879	197320939	.	-	.	gene_id "LOC115232645"; ID ""; gene_name "LOC115232645"; transcript_id "G4906.56"; exon_number "9"; uniq_trans_id "G4906.56";
NC_042997.1	PBRI	exon	197321872	197321984	.	-	.	gene_id "LOC115232645"; ID ""; gene_name "LOC115232645"; transcript_id "G4906.56"; exon_number "8"; uniq_trans_id "G4906.56";
NC_042997.1	PBRI	exon	197324531	197324837	.	-	.	gene_id "LOC115232645"; ID ""; gene_name "LOC115232645"; transcript_id "G4906.56"; exon_number "7"; uniq_trans_id "G4906.56";
NC_042997.1	PBRI	exon	197346785	197346914	.	-	.	gene_id "LOC115232645"; ID ""; gene_name "LOC115232645"; transcript_id "G4906.56"; exon_number "6"; uniq_trans_id "G4906.56";
NC_042997.1	PBRI	exon	197355772	197356203	.	-	.	gene_id "LOC115232645"; ID ""; gene_name "LOC115232645"; transcript_id "G4906.56"; exon_number "5"; uniq_trans_id "G4906.56";
NC_042997.1	PBRI	exon	197364605	197364710	.	-	.	gene_id "LOC115232645"; ID ""; gene_name "LOC115232645"; transcript_id "G4906.56"; exon_number "4"; uniq_trans_id "G4906.56";
NC_042997.1	PBRI	exon	197400605	197400624	.	-	.	gene_id "LOC115232645"; ID ""; gene_name "LOC115232645"; transcript_id "G4906.56"; exon_number "3"; uniq_trans_id "G4906.56";
NC_042997.1	PBRI	exon	197407458	197407503	.	-	.	gene_id "LOC115232645"; ID ""; gene_name "LOC115232645"; transcript_id "G4906.56"; exon_number "2"; uniq_trans_id "G4906.56";
NC_042997.1	PBRI	exon	197440373	197440538	.	-	.	gene_id "LOC115232645"; ID ""; gene_name "LOC115232645"; transcript_id "G4906.56"; exon_number "1"; uniq_trans_id "G4906.56";
NC_042997.1	PBRI	transcript	197307544	197358446	.	-	.	gene_id "LOC115232645"; ID ""; gene_name "LOC115232645"; transcript_id "G4906.57"; uniq_trans_id "G4906.57";
NC_042997.1	PBRI	exon	197307544	197307647	.	-	.	gene_id "LOC115232645"; ID ""; gene_name "LOC115232645"; transcript_id "G4906.57"; exon_number "13"; uniq_trans_id "G4906.57";
NC_042997.1	PBRI	exon	197308765	197308872	.	-	.	gene_id "LOC115232645"; ID ""; gene_name "LOC115232645"; transcript_id "G4906.57"; exon_number "12"; uniq_trans_id "G4906.57";
NC_042997.1	PBRI	exon	197310245	197310549	.	-	.	gene_id "LOC115232645"; ID ""; gene_name "LOC115232645"; transcript_id "G4906.57"; exon_number "11"; uniq_trans_id "G4906.57";
NC_042997.1	PBRI	exon	197312597	197312735	.	-	.	gene_id "LOC115232645"; ID ""; gene_name "LOC115232645"; transcript_id "G4906.57"; exon_number "10"; uniq_trans_id "G4906.57";
NC_042997.1	PBRI	exon	197313977	197314102	.	-	.	gene_id "LOC115232645"; ID ""; gene_name "LOC115232645"; transcript_id "G4906.57"; exon_number "9"; uniq_trans_id "G4906.57";
NC_042997.1	PBRI	exon	197314198	197314352	.	-	.	gene_id "LOC115232645"; ID ""; gene_name "LOC115232645"; transcript_id "G4906.57"; exon_number "8"; uniq_trans_id "G4906.57";
NC_042997.1	PBRI	exon	197314939	197315002	.	-	.	gene_id "LOC115232645"; ID ""; gene_name "LOC115232645"; transcript_id "G4906.57"; exon_number "7"; uniq_trans_id "G4906.57";
NC_042997.1	PBRI	exon	197320879	197320939	.	-	.	gene_id "LOC115232645"; ID ""; gene_name "LOC115232645"; transcript_id "G4906.57"; exon_number "6"; uniq_trans_id "G4906.57";
NC_042997.1	PBRI	exon	197321872	197321984	.	-	.	gene_id "LOC115232645"; ID ""; gene_name "LOC115232645"; transcript_id "G4906.57"; exon_number "5"; uniq_trans_id "G4906.57";
NC_042997.1	PBRI	exon	197324531	197324837	.	-	.	gene_id "LOC115232645"; ID ""; gene_name "LOC115232645"; transcript_id "G4906.57"; exon_number "4"; uniq_trans_id "G4906.57";
NC_042997.1	PBRI	exon	197346785	197346914	.	-	.	gene_id "LOC115232645"; ID ""; gene_name "LOC115232645"; transcript_id "G4906.57"; exon_number "3"; uniq_trans_id "G4906.57";
NC_042997.1	PBRI	exon	197355772	197356203	.	-	.	gene_id "LOC115232645"; ID ""; gene_name "LOC115232645"; transcript_id "G4906.57"; exon_number "2"; uniq_trans_id "G4906.57";
NC_042997.1	PBRI	exon	197356756	197358446	.	-	.	gene_id "LOC115232645"; ID ""; gene_name "LOC115232645"; transcript_id "G4906.57"; exon_number "1"; uniq_trans_id "G4906.57";
NC_042997.1	PBRI	transcript	197307544	197358699	.	-	.	gene_id "LOC115232645"; ID ""; gene_name "LOC115232645"; transcript_id "G4906.58"; uniq_trans_id "G4906.58";
NC_042997.1	PBRI	exon	197307544	197307647	.	-	.	gene_id "LOC115232645"; ID ""; gene_name "LOC115232645"; transcript_id "G4906.58"; exon_number "13"; uniq_trans_id "G4906.58";
NC_042997.1	PBRI	exon	197308765	197308872	.	-	.	gene_id "LOC115232645"; ID ""; gene_name "LOC115232645"; transcript_id "G4906.58"; exon_number "12"; uniq_trans_id "G4906.58";
NC_042997.1	PBRI	exon	197310245	197310549	.	-	.	gene_id "LOC115232645"; ID ""; gene_name "LOC115232645"; transcript_id "G4906.58"; exon_number "11"; uniq_trans_id "G4906.58";
NC_042997.1	PBRI	exon	197312597	197312735	.	-	.	gene_id "LOC115232645"; ID ""; gene_name "LOC115232645"; transcript_id "G4906.58"; exon_number "10"; uniq_trans_id "G4906.58";
NC_042997.1	PBRI	exon	197313977	197314102	.	-	.	gene_id "LOC115232645"; ID ""; gene_name "LOC115232645"; transcript_id "G4906.58"; exon_number "9"; uniq_trans_id "G4906.58";
NC_042997.1	PBRI	exon	197314198	197314352	.	-	.	gene_id "LOC115232645"; ID ""; gene_name "LOC115232645"; transcript_id "G4906.58"; exon_number "8"; uniq_trans_id "G4906.58";
NC_042997.1	PBRI	exon	197314939	197315002	.	-	.	gene_id "LOC115232645"; ID ""; gene_name "LOC115232645"; transcript_id "G4906.58"; exon_number "7"; uniq_trans_id "G4906.58";
NC_042997.1	PBRI	exon	197320879	197320939	.	-	.	gene_id "LOC115232645"; ID ""; gene_name "LOC115232645"; transcript_id "G4906.58"; exon_number "6"; uniq_trans_id "G4906.58";
NC_042997.1	PBRI	exon	197321872	197321984	.	-	.	gene_id "LOC115232645"; ID ""; gene_name "LOC115232645"; transcript_id "G4906.58"; exon_number "5"; uniq_trans_id "G4906.58";
NC_042997.1	PBRI	exon	197324531	197324837	.	-	.	gene_id "LOC115232645"; ID ""; gene_name "LOC115232645"; transcript_id "G4906.58"; exon_number "4"; uniq_trans_id "G4906.58";
NC_042997.1	PBRI	exon	197346785	197346914	.	-	.	gene_id "LOC115232645"; ID ""; gene_name "LOC115232645"; transcript_id "G4906.58"; exon_number "3"; uniq_trans_id "G4906.58";
NC_042997.1	PBRI	exon	197355772	197356203	.	-	.	gene_id "LOC115232645"; ID ""; gene_name "LOC115232645"; transcript_id "G4906.58"; exon_number "2"; uniq_trans_id "G4906.58";
NC_042997.1	PBRI	exon	197358667	197358699	.	-	.	gene_id "LOC115232645"; ID ""; gene_name "LOC115232645"; transcript_id "G4906.58"; exon_number "1"; uniq_trans_id "G4906.58";
NC_042997.1	PBRI	transcript	197307544	197440525	.	-	.	gene_id "LOC115232645"; ID ""; gene_name "LOC115232645"; transcript_id "G4906.59"; uniq_trans_id "G4906.59";
NC_042997.1	PBRI	exon	197307544	197307647	.	-	.	gene_id "LOC115232645"; ID ""; gene_name "LOC115232645"; transcript_id "G4906.59"; exon_number "16"; uniq_trans_id "G4906.59";
NC_042997.1	PBRI	exon	197308765	197308872	.	-	.	gene_id "LOC115232645"; ID ""; gene_name "LOC115232645"; transcript_id "G4906.59"; exon_number "15"; uniq_trans_id "G4906.59";
NC_042997.1	PBRI	exon	197310245	197310549	.	-	.	gene_id "LOC115232645"; ID ""; gene_name "LOC115232645"; transcript_id "G4906.59"; exon_number "14"; uniq_trans_id "G4906.59";
NC_042997.1	PBRI	exon	197312597	197312735	.	-	.	gene_id "LOC115232645"; ID ""; gene_name "LOC115232645"; transcript_id "G4906.59"; exon_number "13"; uniq_trans_id "G4906.59";
NC_042997.1	PBRI	exon	197313977	197314102	.	-	.	gene_id "LOC115232645"; ID ""; gene_name "LOC115232645"; transcript_id "G4906.59"; exon_number "12"; uniq_trans_id "G4906.59";
NC_042997.1	PBRI	exon	197314198	197314352	.	-	.	gene_id "LOC115232645"; ID ""; gene_name "LOC115232645"; transcript_id "G4906.59"; exon_number "11"; uniq_trans_id "G4906.59";
NC_042997.1	PBRI	exon	197314939	197315002	.	-	.	gene_id "LOC115232645"; ID ""; gene_name "LOC115232645"; transcript_id "G4906.59"; exon_number "10"; uniq_trans_id "G4906.59";
NC_042997.1	PBRI	exon	197320879	197320939	.	-	.	gene_id "LOC115232645"; ID ""; gene_name "LOC115232645"; transcript_id "G4906.59"; exon_number "9"; uniq_trans_id "G4906.59";
NC_042997.1	PBRI	exon	197321872	197321984	.	-	.	gene_id "LOC115232645"; ID ""; gene_name "LOC115232645"; transcript_id "G4906.59"; exon_number "8"; uniq_trans_id "G4906.59";
NC_042997.1	PBRI	exon	197324531	197324837	.	-	.	gene_id "LOC115232645"; ID ""; gene_name "LOC115232645"; transcript_id "G4906.59"; exon_number "7"; uniq_trans_id "G4906.59";
NC_042997.1	PBRI	exon	197346785	197346914	.	-	.	gene_id "LOC115232645"; ID ""; gene_name "LOC115232645"; transcript_id "G4906.59"; exon_number "6"; uniq_trans_id "G4906.59";
NC_042997.1	PBRI	exon	197355772	197356203	.	-	.	gene_id "LOC115232645"; ID ""; gene_name "LOC115232645"; transcript_id "G4906.59"; exon_number "5"; uniq_trans_id "G4906.59";
NC_042997.1	PBRI	exon	197364605	197364710	.	-	.	gene_id "LOC115232645"; ID ""; gene_name "LOC115232645"; transcript_id "G4906.59"; exon_number "4"; uniq_trans_id "G4906.59";
NC_042997.1	PBRI	exon	197400605	197400624	.	-	.	gene_id "LOC115232645"; ID ""; gene_name "LOC115232645"; transcript_id "G4906.59"; exon_number "3"; uniq_trans_id "G4906.59";
NC_042997.1	PBRI	exon	197407458	197407503	.	-	.	gene_id "LOC115232645"; ID ""; gene_name "LOC115232645"; transcript_id "G4906.59"; exon_number "2"; uniq_trans_id "G4906.59";
NC_042997.1	PBRI	exon	197440373	197440525	.	-	.	gene_id "LOC115232645"; ID ""; gene_name "LOC115232645"; transcript_id "G4906.59"; exon_number "1"; uniq_trans_id "G4906.59";
NC_042997.1	PBRI	transcript	197307544	197358686	.	-	.	gene_id "LOC115232645"; ID ""; gene_name "LOC115232645"; transcript_id "G4906.62"; uniq_trans_id "G4906.62";
NC_042997.1	PBRI	exon	197307544	197307647	.	-	.	gene_id "LOC115232645"; ID ""; gene_name "LOC115232645"; transcript_id "G4906.62"; exon_number "12"; uniq_trans_id "G4906.62";
NC_042997.1	PBRI	exon	197308765	197308872	.	-	.	gene_id "LOC115232645"; ID ""; gene_name "LOC115232645"; transcript_id "G4906.62"; exon_number "11"; uniq_trans_id "G4906.62";
NC_042997.1	PBRI	exon	197310245	197310549	.	-	.	gene_id "LOC115232645"; ID ""; gene_name "LOC115232645"; transcript_id "G4906.62"; exon_number "10"; uniq_trans_id "G4906.62";
NC_042997.1	PBRI	exon	197312597	197312735	.	-	.	gene_id "LOC115232645"; ID ""; gene_name "LOC115232645"; transcript_id "G4906.62"; exon_number "9"; uniq_trans_id "G4906.62";
NC_042997.1	PBRI	exon	197313977	197314102	.	-	.	gene_id "LOC115232645"; ID ""; gene_name "LOC115232645"; transcript_id "G4906.62"; exon_number "8"; uniq_trans_id "G4906.62";
NC_042997.1	PBRI	exon	197314198	197314352	.	-	.	gene_id "LOC115232645"; ID ""; gene_name "LOC115232645"; transcript_id "G4906.62"; exon_number "7"; uniq_trans_id "G4906.62";
NC_042997.1	PBRI	exon	197314939	197315002	.	-	.	gene_id "LOC115232645"; ID ""; gene_name "LOC115232645"; transcript_id "G4906.62"; exon_number "6"; uniq_trans_id "G4906.62";
NC_042997.1	PBRI	exon	197320879	197321984	.	-	.	gene_id "LOC115232645"; ID ""; gene_name "LOC115232645"; transcript_id "G4906.62"; exon_number "5"; uniq_trans_id "G4906.62";
NC_042997.1	PBRI	exon	197324531	197324837	.	-	.	gene_id "LOC115232645"; ID ""; gene_name "LOC115232645"; transcript_id "G4906.62"; exon_number "4"; uniq_trans_id "G4906.62";
NC_042997.1	PBRI	exon	197346785	197346914	.	-	.	gene_id "LOC115232645"; ID ""; gene_name "LOC115232645"; transcript_id "G4906.62"; exon_number "3"; uniq_trans_id "G4906.62";
NC_042997.1	PBRI	exon	197355772	197356203	.	-	.	gene_id "LOC115232645"; ID ""; gene_name "LOC115232645"; transcript_id "G4906.62"; exon_number "2"; uniq_trans_id "G4906.62";
NC_042997.1	PBRI	exon	197358667	197358686	.	-	.	gene_id "LOC115232645"; ID ""; gene_name "LOC115232645"; transcript_id "G4906.62"; exon_number "1"; uniq_trans_id "G4906.62";
NC_042997.1	PBRI	transcript	197307545	197317706	.	-	.	gene_id "LOC115232645"; ID ""; gene_name "LOC115232645"; transcript_id "G4906.65"; uniq_trans_id "G4906.65";
NC_042997.1	PBRI	exon	197307545	197307647	.	-	.	gene_id "LOC115232645"; ID ""; gene_name "LOC115232645"; transcript_id "G4906.65"; exon_number "7"; uniq_trans_id "G4906.65";
NC_042997.1	PBRI	exon	197308765	197308872	.	-	.	gene_id "LOC115232645"; ID ""; gene_name "LOC115232645"; transcript_id "G4906.65"; exon_number "6"; uniq_trans_id "G4906.65";
NC_042997.1	PBRI	exon	197310245	197310549	.	-	.	gene_id "LOC115232645"; ID ""; gene_name "LOC115232645"; transcript_id "G4906.65"; exon_number "5"; uniq_trans_id "G4906.65";
NC_042997.1	PBRI	exon	197312597	197312735	.	-	.	gene_id "LOC115232645"; ID ""; gene_name "LOC115232645"; transcript_id "G4906.65"; exon_number "4"; uniq_trans_id "G4906.65";
NC_042997.1	PBRI	exon	197313977	197314102	.	-	.	gene_id "LOC115232645"; ID ""; gene_name "LOC115232645"; transcript_id "G4906.65"; exon_number "3"; uniq_trans_id "G4906.65";
NC_042997.1	PBRI	exon	197314198	197314352	.	-	.	gene_id "LOC115232645"; ID ""; gene_name "LOC115232645"; transcript_id "G4906.65"; exon_number "2"; uniq_trans_id "G4906.65";
NC_042997.1	PBRI	exon	197314939	197317706	.	-	.	gene_id "LOC115232645"; ID ""; gene_name "LOC115232645"; transcript_id "G4906.65"; exon_number "1"; uniq_trans_id "G4906.65";
NC_042997.1	PBRI	transcript	197303492	197440525	.	-	.	gene_id "LOC115232645"; ID ""; gene_name "LOC115232645"; transcript_id "G4906.7"; uniq_trans_id "G4906.7";
NC_042997.1	PBRI	exon	197303492	197304155	.	-	.	gene_id "LOC115232645"; ID ""; gene_name "LOC115232645"; transcript_id "G4906.7"; exon_number "18"; uniq_trans_id "G4906.7";
NC_042997.1	PBRI	exon	197304729	197304851	.	-	.	gene_id "LOC115232645"; ID ""; gene_name "LOC115232645"; transcript_id "G4906.7"; exon_number "17"; uniq_trans_id "G4906.7";
NC_042997.1	PBRI	exon	197306494	197306600	.	-	.	gene_id "LOC115232645"; ID ""; gene_name "LOC115232645"; transcript_id "G4906.7"; exon_number "16"; uniq_trans_id "G4906.7";
NC_042997.1	PBRI	exon	197307389	197307647	.	-	.	gene_id "LOC115232645"; ID ""; gene_name "LOC115232645"; transcript_id "G4906.7"; exon_number "15"; uniq_trans_id "G4906.7";
NC_042997.1	PBRI	exon	197308765	197308872	.	-	.	gene_id "LOC115232645"; ID ""; gene_name "LOC115232645"; transcript_id "G4906.7"; exon_number "14"; uniq_trans_id "G4906.7";
NC_042997.1	PBRI	exon	197310245	197310549	.	-	.	gene_id "LOC115232645"; ID ""; gene_name "LOC115232645"; transcript_id "G4906.7"; exon_number "13"; uniq_trans_id "G4906.7";
NC_042997.1	PBRI	exon	197312597	197312735	.	-	.	gene_id "LOC115232645"; ID ""; gene_name "LOC115232645"; transcript_id "G4906.7"; exon_number "12"; uniq_trans_id "G4906.7";
NC_042997.1	PBRI	exon	197313977	197314102	.	-	.	gene_id "LOC115232645"; ID ""; gene_name "LOC115232645"; transcript_id "G4906.7"; exon_number "11"; uniq_trans_id "G4906.7";
NC_042997.1	PBRI	exon	197314198	197314352	.	-	.	gene_id "LOC115232645"; ID ""; gene_name "LOC115232645"; transcript_id "G4906.7"; exon_number "10"; uniq_trans_id "G4906.7";
NC_042997.1	PBRI	exon	197314939	197315002	.	-	.	gene_id "LOC115232645"; ID ""; gene_name "LOC115232645"; transcript_id "G4906.7"; exon_number "9"; uniq_trans_id "G4906.7";
NC_042997.1	PBRI	exon	197320879	197320939	.	-	.	gene_id "LOC115232645"; ID ""; gene_name "LOC115232645"; transcript_id "G4906.7"; exon_number "8"; uniq_trans_id "G4906.7";
NC_042997.1	PBRI	exon	197321872	197321984	.	-	.	gene_id "LOC115232645"; ID ""; gene_name "LOC115232645"; transcript_id "G4906.7"; exon_number "7"; uniq_trans_id "G4906.7";
NC_042997.1	PBRI	exon	197324531	197324837	.	-	.	gene_id "LOC115232645"; ID ""; gene_name "LOC115232645"; transcript_id "G4906.7"; exon_number "6"; uniq_trans_id "G4906.7";
NC_042997.1	PBRI	exon	197346785	197346914	.	-	.	gene_id "LOC115232645"; ID ""; gene_name "LOC115232645"; transcript_id "G4906.7"; exon_number "5"; uniq_trans_id "G4906.7";
NC_042997.1	PBRI	exon	197355772	197356203	.	-	.	gene_id "LOC115232645"; ID ""; gene_name "LOC115232645"; transcript_id "G4906.7"; exon_number "4"; uniq_trans_id "G4906.7";
NC_042997.1	PBRI	exon	197400605	197400624	.	-	.	gene_id "LOC115232645"; ID ""; gene_name "LOC115232645"; transcript_id "G4906.7"; exon_number "3"; uniq_trans_id "G4906.7";
NC_042997.1	PBRI	exon	197407458	197407503	.	-	.	gene_id "LOC115232645"; ID ""; gene_name "LOC115232645"; transcript_id "G4906.7"; exon_number "2"; uniq_trans_id "G4906.7";
NC_042997.1	PBRI	exon	197440373	197440525	.	-	.	gene_id "LOC115232645"; ID ""; gene_name "LOC115232645"; transcript_id "G4906.7"; exon_number "1"; uniq_trans_id "G4906.7";
NC_042997.1	PBRI	transcript	197303492	197358708	.	-	.	gene_id "LOC115232645"; ID ""; gene_name "LOC115232645"; transcript_id "G4906.9"; uniq_trans_id "G4906.9";
NC_042997.1	PBRI	exon	197303492	197304155	.	-	.	gene_id "LOC115232645"; ID ""; gene_name "LOC115232645"; transcript_id "G4906.9"; exon_number "15"; uniq_trans_id "G4906.9";
NC_042997.1	PBRI	exon	197304729	197304851	.	-	.	gene_id "LOC115232645"; ID ""; gene_name "LOC115232645"; transcript_id "G4906.9"; exon_number "14"; uniq_trans_id "G4906.9";
NC_042997.1	PBRI	exon	197306494	197306600	.	-	.	gene_id "LOC115232645"; ID ""; gene_name "LOC115232645"; transcript_id "G4906.9"; exon_number "13"; uniq_trans_id "G4906.9";
NC_042997.1	PBRI	exon	197307389	197307647	.	-	.	gene_id "LOC115232645"; ID ""; gene_name "LOC115232645"; transcript_id "G4906.9"; exon_number "12"; uniq_trans_id "G4906.9";
NC_042997.1	PBRI	exon	197308765	197308872	.	-	.	gene_id "LOC115232645"; ID ""; gene_name "LOC115232645"; transcript_id "G4906.9"; exon_number "11"; uniq_trans_id "G4906.9";
NC_042997.1	PBRI	exon	197310245	197310549	.	-	.	gene_id "LOC115232645"; ID ""; gene_name "LOC115232645"; transcript_id "G4906.9"; exon_number "10"; uniq_trans_id "G4906.9";
NC_042997.1	PBRI	exon	197312597	197312735	.	-	.	gene_id "LOC115232645"; ID ""; gene_name "LOC115232645"; transcript_id "G4906.9"; exon_number "9"; uniq_trans_id "G4906.9";
NC_042997.1	PBRI	exon	197313977	197314102	.	-	.	gene_id "LOC115232645"; ID ""; gene_name "LOC115232645"; transcript_id "G4906.9"; exon_number "8"; uniq_trans_id "G4906.9";
NC_042997.1	PBRI	exon	197314198	197314352	.	-	.	gene_id "LOC115232645"; ID ""; gene_name "LOC115232645"; transcript_id "G4906.9"; exon_number "7"; uniq_trans_id "G4906.9";
NC_042997.1	PBRI	exon	197314939	197315002	.	-	.	gene_id "LOC115232645"; ID ""; gene_name "LOC115232645"; transcript_id "G4906.9"; exon_number "6"; uniq_trans_id "G4906.9";
NC_042997.1	PBRI	exon	197320879	197321984	.	-	.	gene_id "LOC115232645"; ID ""; gene_name "LOC115232645"; transcript_id "G4906.9"; exon_number "5"; uniq_trans_id "G4906.9";
NC_042997.1	PBRI	exon	197324531	197324837	.	-	.	gene_id "LOC115232645"; ID ""; gene_name "LOC115232645"; transcript_id "G4906.9"; exon_number "4"; uniq_trans_id "G4906.9";
NC_042997.1	PBRI	exon	197346785	197346914	.	-	.	gene_id "LOC115232645"; ID ""; gene_name "LOC115232645"; transcript_id "G4906.9"; exon_number "3"; uniq_trans_id "G4906.9";
NC_042997.1	PBRI	exon	197355772	197356203	.	-	.	gene_id "LOC115232645"; ID ""; gene_name "LOC115232645"; transcript_id "G4906.9"; exon_number "2"; uniq_trans_id "G4906.9";
NC_042997.1	PBRI	exon	197358667	197358708	.	-	.	gene_id "LOC115232645"; ID ""; gene_name "LOC115232645"; transcript_id "G4906.9"; exon_number "1"; uniq_trans_id "G4906.9";
NC_042997.1	Gnomon	transcript	197303492	197440527	.	-	.	gene_id "LOC115232645"; ID "XM_029802647.2"; gene_name "LOC115232645"; transcript_id "XM_029802647.2";
NC_042997.1	Gnomon	CDS	197304027	197304155	.	-	0	gene_id "LOC115232645"; db_xref "GeneID:115232645"; gbkey "CDS"; gene "LOC115232645"; ID ""; gene_name "LOC115232645"; transcript_id "XM_029802647.2"; product "apoptotic chromatin condensation inducer in the nucleus isoform X1"; protein_id "XP_029658507.1"; exon_number "20";
NC_042997.1	Gnomon	CDS	197304729	197304851	.	-	0	gene_id "LOC115232645"; db_xref "GeneID:115232645"; gbkey "CDS"; gene "LOC115232645"; ID ""; gene_name "LOC115232645"; transcript_id "XM_029802647.2"; product "apoptotic chromatin condensation inducer in the nucleus isoform X1"; protein_id "XP_029658507.1"; exon_number "19";
NC_042997.1	Gnomon	CDS	197306494	197306600	.	-	2	gene_id "LOC115232645"; db_xref "GeneID:115232645"; gbkey "CDS"; gene "LOC115232645"; ID ""; gene_name "LOC115232645"; transcript_id "XM_029802647.2"; product "apoptotic chromatin condensation inducer in the nucleus isoform X1"; protein_id "XP_029658507.1"; exon_number "18";
NC_042997.1	Gnomon	CDS	197307389	197307647	.	-	0	gene_id "LOC115232645"; db_xref "GeneID:115232645"; gbkey "CDS"; gene "LOC115232645"; ID ""; gene_name "LOC115232645"; transcript_id "XM_029802647.2"; product "apoptotic chromatin condensation inducer in the nucleus isoform X1"; protein_id "XP_029658507.1"; exon_number "17";
NC_042997.1	Gnomon	CDS	197308765	197308872	.	-	0	gene_id "LOC115232645"; db_xref "GeneID:115232645"; gbkey "CDS"; gene "LOC115232645"; ID ""; gene_name "LOC115232645"; transcript_id "XM_029802647.2"; product "apoptotic chromatin condensation inducer in the nucleus isoform X1"; protein_id "XP_029658507.1"; exon_number "16";
NC_042997.1	Gnomon	CDS	197310245	197310549	.	-	2	gene_id "LOC115232645"; db_xref "GeneID:115232645"; gbkey "CDS"; gene "LOC115232645"; ID ""; gene_name "LOC115232645"; transcript_id "XM_029802647.2"; product "apoptotic chromatin condensation inducer in the nucleus isoform X1"; protein_id "XP_029658507.1"; exon_number "15";
NC_042997.1	Gnomon	CDS	197312597	197312735	.	-	0	gene_id "LOC115232645"; db_xref "GeneID:115232645"; gbkey "CDS"; gene "LOC115232645"; ID ""; gene_name "LOC115232645"; transcript_id "XM_029802647.2"; product "apoptotic chromatin condensation inducer in the nucleus isoform X1"; protein_id "XP_029658507.1"; exon_number "14";
NC_042997.1	Gnomon	CDS	197313977	197314102	.	-	0	gene_id "LOC115232645"; db_xref "GeneID:115232645"; gbkey "CDS"; gene "LOC115232645"; ID ""; gene_name "LOC115232645"; transcript_id "XM_029802647.2"; product "apoptotic chromatin condensation inducer in the nucleus isoform X1"; protein_id "XP_029658507.1"; exon_number "13";
NC_042997.1	Gnomon	CDS	197314198	197314352	.	-	2	gene_id "LOC115232645"; db_xref "GeneID:115232645"; gbkey "CDS"; gene "LOC115232645"; ID ""; gene_name "LOC115232645"; transcript_id "XM_029802647.2"; product "apoptotic chromatin condensation inducer in the nucleus isoform X1"; protein_id "XP_029658507.1"; exon_number "12";
NC_042997.1	Gnomon	CDS	197314939	197315002	.	-	0	gene_id "LOC115232645"; db_xref "GeneID:115232645"; gbkey "CDS"; gene "LOC115232645"; ID ""; gene_name "LOC115232645"; transcript_id "XM_029802647.2"; product "apoptotic chromatin condensation inducer in the nucleus isoform X1"; protein_id "XP_029658507.1"; exon_number "11";
NC_042997.1	Gnomon	CDS	197320879	197320939	.	-	1	gene_id "LOC115232645"; db_xref "GeneID:115232645"; gbkey "CDS"; gene "LOC115232645"; ID ""; gene_name "LOC115232645"; transcript_id "XM_029802647.2"; product "apoptotic chromatin condensation inducer in the nucleus isoform X1"; protein_id "XP_029658507.1"; exon_number "10";
NC_042997.1	Gnomon	CDS	197321872	197321984	.	-	0	gene_id "LOC115232645"; db_xref "GeneID:115232645"; gbkey "CDS"; gene "LOC115232645"; ID ""; gene_name "LOC115232645"; transcript_id "XM_029802647.2"; product "apoptotic chromatin condensation inducer in the nucleus isoform X1"; protein_id "XP_029658507.1"; exon_number "9";
NC_042997.1	Gnomon	CDS	197324531	197324837	.	-	1	gene_id "LOC115232645"; db_xref "GeneID:115232645"; gbkey "CDS"; gene "LOC115232645"; ID ""; gene_name "LOC115232645"; transcript_id "XM_029802647.2"; product "apoptotic chromatin condensation inducer in the nucleus isoform X1"; protein_id "XP_029658507.1"; exon_number "8";
NC_042997.1	Gnomon	CDS	197346785	197346914	.	-	2	gene_id "LOC115232645"; db_xref "GeneID:115232645"; gbkey "CDS"; gene "LOC115232645"; ID ""; gene_name "LOC115232645"; transcript_id "XM_029802647.2"; product "apoptotic chromatin condensation inducer in the nucleus isoform X1"; protein_id "XP_029658507.1"; exon_number "7";
NC_042997.1	Gnomon	CDS	197355772	197356203	.	-	2	gene_id "LOC115232645"; db_xref "GeneID:115232645"; gbkey "CDS"; gene "LOC115232645"; ID ""; gene_name "LOC115232645"; transcript_id "XM_029802647.2"; product "apoptotic chromatin condensation inducer in the nucleus isoform X1"; protein_id "XP_029658507.1"; exon_number "6";
NC_042997.1	Gnomon	CDS	197364605	197364710	.	-	0	gene_id "LOC115232645"; db_xref "GeneID:115232645"; gbkey "CDS"; gene "LOC115232645"; ID ""; gene_name "LOC115232645"; transcript_id "XM_029802647.2"; product "apoptotic chromatin condensation inducer in the nucleus isoform X1"; protein_id "XP_029658507.1"; exon_number "5";
NC_042997.1	Gnomon	CDS	197381701	197381706	.	-	0	gene_id "LOC115232645"; db_xref "GeneID:115232645"; gbkey "CDS"; gene "LOC115232645"; ID ""; gene_name "LOC115232645"; transcript_id "XM_029802647.2"; product "apoptotic chromatin condensation inducer in the nucleus isoform X1"; protein_id "XP_029658507.1"; exon_number "4";
NC_042997.1	Gnomon	CDS	197400605	197400624	.	-	2	gene_id "LOC115232645"; db_xref "GeneID:115232645"; gbkey "CDS"; gene "LOC115232645"; ID ""; gene_name "LOC115232645"; transcript_id "XM_029802647.2"; product "apoptotic chromatin condensation inducer in the nucleus isoform X1"; protein_id "XP_029658507.1"; exon_number "3";
NC_042997.1	Gnomon	CDS	197407458	197407503	.	-	0	gene_id "LOC115232645"; db_xref "GeneID:115232645"; gbkey "CDS"; gene "LOC115232645"; ID ""; gene_name "LOC115232645"; transcript_id "XM_029802647.2"; product "apoptotic chromatin condensation inducer in the nucleus isoform X1"; protein_id "XP_029658507.1"; exon_number "2";
NC_042997.1	Gnomon	CDS	197440373	197440510	.	-	0	gene_id "LOC115232645"; db_xref "GeneID:115232645"; gbkey "CDS"; gene "LOC115232645"; ID ""; gene_name "LOC115232645"; transcript_id "XM_029802647.2"; product "apoptotic chromatin condensation inducer in the nucleus isoform X1"; protein_id "XP_029658507.1"; exon_number "1";
NC_042997.1	Gnomon	exon	197303492	197304155	.	-	.	gene_id "LOC115232645"; db_xref "GeneID:115232645"; gbkey "mRNA"; gene "LOC115232645"; ID ""; gene_name "LOC115232645"; transcript_id "XM_029802647.2"; product "apoptotic chromatin condensation inducer in the nucleus, transcript variant X1"; exon_number "20"; model_evidence "Supporting evidence includes similarity to: 100% coverage of the annotated genomic feature by RNAseq alignments, including 24 samples with support for all annotated introns";
NC_042997.1	Gnomon	exon	197304729	197304851	.	-	.	gene_id "LOC115232645"; db_xref "GeneID:115232645"; gbkey "mRNA"; gene "LOC115232645"; ID ""; gene_name "LOC115232645"; transcript_id "XM_029802647.2"; product "apoptotic chromatin condensation inducer in the nucleus, transcript variant X1"; exon_number "19"; model_evidence "Supporting evidence includes similarity to: 100% coverage of the annotated genomic feature by RNAseq alignments, including 24 samples with support for all annotated introns";
NC_042997.1	Gnomon	exon	197306494	197306600	.	-	.	gene_id "LOC115232645"; db_xref "GeneID:115232645"; gbkey "mRNA"; gene "LOC115232645"; ID ""; gene_name "LOC115232645"; transcript_id "XM_029802647.2"; product "apoptotic chromatin condensation inducer in the nucleus, transcript variant X1"; exon_number "18"; model_evidence "Supporting evidence includes similarity to: 100% coverage of the annotated genomic feature by RNAseq alignments, including 24 samples with support for all annotated introns";
NC_042997.1	Gnomon	exon	197307389	197307647	.	-	.	gene_id "LOC115232645"; db_xref "GeneID:115232645"; gbkey "mRNA"; gene "LOC115232645"; ID ""; gene_name "LOC115232645"; transcript_id "XM_029802647.2"; product "apoptotic chromatin condensation inducer in the nucleus, transcript variant X1"; exon_number "17"; model_evidence "Supporting evidence includes similarity to: 100% coverage of the annotated genomic feature by RNAseq alignments, including 24 samples with support for all annotated introns";
NC_042997.1	Gnomon	exon	197308765	197308872	.	-	.	gene_id "LOC115232645"; db_xref "GeneID:115232645"; gbkey "mRNA"; gene "LOC115232645"; ID ""; gene_name "LOC115232645"; transcript_id "XM_029802647.2"; product "apoptotic chromatin condensation inducer in the nucleus, transcript variant X1"; exon_number "16"; model_evidence "Supporting evidence includes similarity to: 100% coverage of the annotated genomic feature by RNAseq alignments, including 24 samples with support for all annotated introns";
NC_042997.1	Gnomon	exon	197310245	197310549	.	-	.	gene_id "LOC115232645"; db_xref "GeneID:115232645"; gbkey "mRNA"; gene "LOC115232645"; ID ""; gene_name "LOC115232645"; transcript_id "XM_029802647.2"; product "apoptotic chromatin condensation inducer in the nucleus, transcript variant X1"; exon_number "15"; model_evidence "Supporting evidence includes similarity to: 100% coverage of the annotated genomic feature by RNAseq alignments, including 24 samples with support for all annotated introns";
NC_042997.1	Gnomon	exon	197312597	197312735	.	-	.	gene_id "LOC115232645"; db_xref "GeneID:115232645"; gbkey "mRNA"; gene "LOC115232645"; ID ""; gene_name "LOC115232645"; transcript_id "XM_029802647.2"; product "apoptotic chromatin condensation inducer in the nucleus, transcript variant X1"; exon_number "14"; model_evidence "Supporting evidence includes similarity to: 100% coverage of the annotated genomic feature by RNAseq alignments, including 24 samples with support for all annotated introns";
NC_042997.1	Gnomon	exon	197313977	197314102	.	-	.	gene_id "LOC115232645"; db_xref "GeneID:115232645"; gbkey "mRNA"; gene "LOC115232645"; ID ""; gene_name "LOC115232645"; transcript_id "XM_029802647.2"; product "apoptotic chromatin condensation inducer in the nucleus, transcript variant X1"; exon_number "13"; model_evidence "Supporting evidence includes similarity to: 100% coverage of the annotated genomic feature by RNAseq alignments, including 24 samples with support for all annotated introns";
NC_042997.1	Gnomon	exon	197314198	197314352	.	-	.	gene_id "LOC115232645"; db_xref "GeneID:115232645"; gbkey "mRNA"; gene "LOC115232645"; ID ""; gene_name "LOC115232645"; transcript_id "XM_029802647.2"; product "apoptotic chromatin condensation inducer in the nucleus, transcript variant X1"; exon_number "12"; model_evidence "Supporting evidence includes similarity to: 100% coverage of the annotated genomic feature by RNAseq alignments, including 24 samples with support for all annotated introns";
NC_042997.1	Gnomon	exon	197314939	197315002	.	-	.	gene_id "LOC115232645"; db_xref "GeneID:115232645"; gbkey "mRNA"; gene "LOC115232645"; ID ""; gene_name "LOC115232645"; transcript_id "XM_029802647.2"; product "apoptotic chromatin condensation inducer in the nucleus, transcript variant X1"; exon_number "11"; model_evidence "Supporting evidence includes similarity to: 100% coverage of the annotated genomic feature by RNAseq alignments, including 24 samples with support for all annotated introns";
NC_042997.1	Gnomon	exon	197320879	197320939	.	-	.	gene_id "LOC115232645"; db_xref "GeneID:115232645"; gbkey "mRNA"; gene "LOC115232645"; ID ""; gene_name "LOC115232645"; transcript_id "XM_029802647.2"; product "apoptotic chromatin condensation inducer in the nucleus, transcript variant X1"; exon_number "10"; model_evidence "Supporting evidence includes similarity to: 100% coverage of the annotated genomic feature by RNAseq alignments, including 24 samples with support for all annotated introns";
NC_042997.1	Gnomon	exon	197321872	197321984	.	-	.	gene_id "LOC115232645"; db_xref "GeneID:115232645"; gbkey "mRNA"; gene "LOC115232645"; ID ""; gene_name "LOC115232645"; transcript_id "XM_029802647.2"; product "apoptotic chromatin condensation inducer in the nucleus, transcript variant X1"; exon_number "9"; model_evidence "Supporting evidence includes similarity to: 100% coverage of the annotated genomic feature by RNAseq alignments, including 24 samples with support for all annotated introns";
NC_042997.1	Gnomon	exon	197324531	197324837	.	-	.	gene_id "LOC115232645"; db_xref "GeneID:115232645"; gbkey "mRNA"; gene "LOC115232645"; ID ""; gene_name "LOC115232645"; transcript_id "XM_029802647.2"; product "apoptotic chromatin condensation inducer in the nucleus, transcript variant X1"; exon_number "8"; model_evidence "Supporting evidence includes similarity to: 100% coverage of the annotated genomic feature by RNAseq alignments, including 24 samples with support for all annotated introns";
NC_042997.1	Gnomon	exon	197346785	197346914	.	-	.	gene_id "LOC115232645"; db_xref "GeneID:115232645"; gbkey "mRNA"; gene "LOC115232645"; ID ""; gene_name "LOC115232645"; transcript_id "XM_029802647.2"; product "apoptotic chromatin condensation inducer in the nucleus, transcript variant X1"; exon_number "7"; model_evidence "Supporting evidence includes similarity to: 100% coverage of the annotated genomic feature by RNAseq alignments, including 24 samples with support for all annotated introns";
NC_042997.1	Gnomon	exon	197355772	197356203	.	-	.	gene_id "LOC115232645"; db_xref "GeneID:115232645"; gbkey "mRNA"; gene "LOC115232645"; ID ""; gene_name "LOC115232645"; transcript_id "XM_029802647.2"; product "apoptotic chromatin condensation inducer in the nucleus, transcript variant X1"; exon_number "6"; model_evidence "Supporting evidence includes similarity to: 100% coverage of the annotated genomic feature by RNAseq alignments, including 24 samples with support for all annotated introns";
NC_042997.1	Gnomon	exon	197364605	197364710	.	-	.	gene_id "LOC115232645"; db_xref "GeneID:115232645"; gbkey "mRNA"; gene "LOC115232645"; ID ""; gene_name "LOC115232645"; transcript_id "XM_029802647.2"; product "apoptotic chromatin condensation inducer in the nucleus, transcript variant X1"; exon_number "5"; model_evidence "Supporting evidence includes similarity to: 100% coverage of the annotated genomic feature by RNAseq alignments, including 24 samples with support for all annotated introns";
NC_042997.1	Gnomon	exon	197381701	197381706	.	-	.	gene_id "LOC115232645"; db_xref "GeneID:115232645"; gbkey "mRNA"; gene "LOC115232645"; ID ""; gene_name "LOC115232645"; transcript_id "XM_029802647.2"; product "apoptotic chromatin condensation inducer in the nucleus, transcript variant X1"; exon_number "4"; model_evidence "Supporting evidence includes similarity to: 100% coverage of the annotated genomic feature by RNAseq alignments, including 24 samples with support for all annotated introns";
NC_042997.1	Gnomon	exon	197400605	197400624	.	-	.	gene_id "LOC115232645"; db_xref "GeneID:115232645"; gbkey "mRNA"; gene "LOC115232645"; ID ""; gene_name "LOC115232645"; transcript_id "XM_029802647.2"; product "apoptotic chromatin condensation inducer in the nucleus, transcript variant X1"; exon_number "3"; model_evidence "Supporting evidence includes similarity to: 100% coverage of the annotated genomic feature by RNAseq alignments, including 24 samples with support for all annotated introns";
NC_042997.1	Gnomon	exon	197407458	197407503	.	-	.	gene_id "LOC115232645"; db_xref "GeneID:115232645"; gbkey "mRNA"; gene "LOC115232645"; ID ""; gene_name "LOC115232645"; transcript_id "XM_029802647.2"; product "apoptotic chromatin condensation inducer in the nucleus, transcript variant X1"; exon_number "2"; model_evidence "Supporting evidence includes similarity to: 100% coverage of the annotated genomic feature by RNAseq alignments, including 24 samples with support for all annotated introns";
NC_042997.1	Gnomon	exon	197440373	197440527	.	-	.	gene_id "LOC115232645"; db_xref "GeneID:115232645"; gbkey "mRNA"; gene "LOC115232645"; ID ""; gene_name "LOC115232645"; transcript_id "XM_029802647.2"; product "apoptotic chromatin condensation inducer in the nucleus, transcript variant X1"; exon_number "1"; model_evidence "Supporting evidence includes similarity to: 100% coverage of the annotated genomic feature by RNAseq alignments, including 24 samples with support for all annotated introns";
NC_042997.1	Gnomon	start_codon	197440508	197440510	.	-	0	gene_id "LOC115232645"; db_xref "GeneID:115232645"; gbkey "CDS"; gene "LOC115232645"; ID ""; gene_name "LOC115232645"; transcript_id "XM_029802647.2"; product "apoptotic chromatin condensation inducer in the nucleus isoform X1"; protein_id "XP_029658507.1"; exon_number "1";
NC_042997.1	Gnomon	stop_codon	197304024	197304026	.	-	0	gene_id "LOC115232645"; db_xref "GeneID:115232645"; gbkey "CDS"; gene "LOC115232645"; ID ""; gene_name "LOC115232645"; transcript_id "XM_029802647.2"; product "apoptotic chromatin condensation inducer in the nucleus isoform X1"; protein_id "XP_029658507.1"; exon_number "20";
NC_042997.1	Gnomon	transcript	197303492	197440527	.	-	.	gene_id "LOC115232645"; ID "XM_029802656.2"; gene_name "LOC115232645"; transcript_id "XM_029802656.2";
NC_042997.1	Gnomon	CDS	197304027	197304155	.	-	0	gene_id "LOC115232645"; db_xref "GeneID:115232645"; gbkey "CDS"; gene "LOC115232645"; ID ""; gene_name "LOC115232645"; transcript_id "XM_029802656.2"; product "apoptotic chromatin condensation inducer in the nucleus isoform X2"; protein_id "XP_029658516.1"; exon_number "20";
NC_042997.1	Gnomon	CDS	197304729	197304851	.	-	0	gene_id "LOC115232645"; db_xref "GeneID:115232645"; gbkey "CDS"; gene "LOC115232645"; ID ""; gene_name "LOC115232645"; transcript_id "XM_029802656.2"; product "apoptotic chromatin condensation inducer in the nucleus isoform X2"; protein_id "XP_029658516.1"; exon_number "19";
NC_042997.1	Gnomon	CDS	197306494	197306600	.	-	2	gene_id "LOC115232645"; db_xref "GeneID:115232645"; gbkey "CDS"; gene "LOC115232645"; ID ""; gene_name "LOC115232645"; transcript_id "XM_029802656.2"; product "apoptotic chromatin condensation inducer in the nucleus isoform X2"; protein_id "XP_029658516.1"; exon_number "18";
NC_042997.1	Gnomon	CDS	197307389	197307647	.	-	0	gene_id "LOC115232645"; db_xref "GeneID:115232645"; gbkey "CDS"; gene "LOC115232645"; ID ""; gene_name "LOC115232645"; transcript_id "XM_029802656.2"; product "apoptotic chromatin condensation inducer in the nucleus isoform X2"; protein_id "XP_029658516.1"; exon_number "17";
NC_042997.1	Gnomon	CDS	197308765	197308872	.	-	0	gene_id "LOC115232645"; db_xref "GeneID:115232645"; gbkey "CDS"; gene "LOC115232645"; ID ""; gene_name "LOC115232645"; transcript_id "XM_029802656.2"; product "apoptotic chromatin condensation inducer in the nucleus isoform X2"; protein_id "XP_029658516.1"; exon_number "16";
NC_042997.1	Gnomon	CDS	197310245	197310549	.	-	2	gene_id "LOC115232645"; db_xref "GeneID:115232645"; gbkey "CDS"; gene "LOC115232645"; ID ""; gene_name "LOC115232645"; transcript_id "XM_029802656.2"; product "apoptotic chromatin condensation inducer in the nucleus isoform X2"; protein_id "XP_029658516.1"; exon_number "15";
NC_042997.1	Gnomon	CDS	197312597	197312735	.	-	0	gene_id "LOC115232645"; db_xref "GeneID:115232645"; gbkey "CDS"; gene "LOC115232645"; ID ""; gene_name "LOC115232645"; transcript_id "XM_029802656.2"; product "apoptotic chromatin condensation inducer in the nucleus isoform X2"; protein_id "XP_029658516.1"; exon_number "14";
NC_042997.1	Gnomon	CDS	197313977	197314102	.	-	0	gene_id "LOC115232645"; db_xref "GeneID:115232645"; gbkey "CDS"; gene "LOC115232645"; ID ""; gene_name "LOC115232645"; transcript_id "XM_029802656.2"; product "apoptotic chromatin condensation inducer in the nucleus isoform X2"; protein_id "XP_029658516.1"; exon_number "13";
NC_042997.1	Gnomon	CDS	197314198	197314352	.	-	2	gene_id "LOC115232645"; db_xref "GeneID:115232645"; gbkey "CDS"; gene "LOC115232645"; ID ""; gene_name "LOC115232645"; transcript_id "XM_029802656.2"; product "apoptotic chromatin condensation inducer in the nucleus isoform X2"; protein_id "XP_029658516.1"; exon_number "12";
NC_042997.1	Gnomon	CDS	197314939	197314999	.	-	0	gene_id "LOC115232645"; db_xref "GeneID:115232645"; gbkey "CDS"; gene "LOC115232645"; ID ""; gene_name "LOC115232645"; transcript_id "XM_029802656.2"; product "apoptotic chromatin condensation inducer in the nucleus isoform X2"; protein_id "XP_029658516.1"; exon_number "11";
NC_042997.1	Gnomon	CDS	197320879	197320939	.	-	1	gene_id "LOC115232645"; db_xref "GeneID:115232645"; gbkey "CDS"; gene "LOC115232645"; ID ""; gene_name "LOC115232645"; transcript_id "XM_029802656.2"; product "apoptotic chromatin condensation inducer in the nucleus isoform X2"; protein_id "XP_029658516.1"; exon_number "10";
NC_042997.1	Gnomon	CDS	197321872	197321984	.	-	0	gene_id "LOC115232645"; db_xref "GeneID:115232645"; gbkey "CDS"; gene "LOC115232645"; ID ""; gene_name "LOC115232645"; transcript_id "XM_029802656.2"; product "apoptotic chromatin condensation inducer in the nucleus isoform X2"; protein_id "XP_029658516.1"; exon_number "9";
NC_042997.1	Gnomon	CDS	197324531	197324837	.	-	1	gene_id "LOC115232645"; db_xref "GeneID:115232645"; gbkey "CDS"; gene "LOC115232645"; ID ""; gene_name "LOC115232645"; transcript_id "XM_029802656.2"; product "apoptotic chromatin condensation inducer in the nucleus isoform X2"; protein_id "XP_029658516.1"; exon_number "8";
NC_042997.1	Gnomon	CDS	197346785	197346914	.	-	2	gene_id "LOC115232645"; db_xref "GeneID:115232645"; gbkey "CDS"; gene "LOC115232645"; ID ""; gene_name "LOC115232645"; transcript_id "XM_029802656.2"; product "apoptotic chromatin condensation inducer in the nucleus isoform X2"; protein_id "XP_029658516.1"; exon_number "7";
NC_042997.1	Gnomon	CDS	197355772	197356203	.	-	2	gene_id "LOC115232645"; db_xref "GeneID:115232645"; gbkey "CDS"; gene "LOC115232645"; ID ""; gene_name "LOC115232645"; transcript_id "XM_029802656.2"; product "apoptotic chromatin condensation inducer in the nucleus isoform X2"; protein_id "XP_029658516.1"; exon_number "6";
NC_042997.1	Gnomon	CDS	197364605	197364710	.	-	0	gene_id "LOC115232645"; db_xref "GeneID:115232645"; gbkey "CDS"; gene "LOC115232645"; ID ""; gene_name "LOC115232645"; transcript_id "XM_029802656.2"; product "apoptotic chromatin condensation inducer in the nucleus isoform X2"; protein_id "XP_029658516.1"; exon_number "5";
NC_042997.1	Gnomon	CDS	197381701	197381706	.	-	0	gene_id "LOC115232645"; db_xref "GeneID:115232645"; gbkey "CDS"; gene "LOC115232645"; ID ""; gene_name "LOC115232645"; transcript_id "XM_029802656.2"; product "apoptotic chromatin condensation inducer in the nucleus isoform X2"; protein_id "XP_029658516.1"; exon_number "4";
NC_042997.1	Gnomon	CDS	197400605	197400624	.	-	2	gene_id "LOC115232645"; db_xref "GeneID:115232645"; gbkey "CDS"; gene "LOC115232645"; ID ""; gene_name "LOC115232645"; transcript_id "XM_029802656.2"; product "apoptotic chromatin condensation inducer in the nucleus isoform X2"; protein_id "XP_029658516.1"; exon_number "3";
NC_042997.1	Gnomon	CDS	197407458	197407503	.	-	0	gene_id "LOC115232645"; db_xref "GeneID:115232645"; gbkey "CDS"; gene "LOC115232645"; ID ""; gene_name "LOC115232645"; transcript_id "XM_029802656.2"; product "apoptotic chromatin condensation inducer in the nucleus isoform X2"; protein_id "XP_029658516.1"; exon_number "2";
NC_042997.1	Gnomon	CDS	197440373	197440510	.	-	0	gene_id "LOC115232645"; db_xref "GeneID:115232645"; gbkey "CDS"; gene "LOC115232645"; ID ""; gene_name "LOC115232645"; transcript_id "XM_029802656.2"; product "apoptotic chromatin condensation inducer in the nucleus isoform X2"; protein_id "XP_029658516.1"; exon_number "1";
NC_042997.1	Gnomon	exon	197303492	197304155	.	-	.	gene_id "LOC115232645"; db_xref "GeneID:115232645"; gbkey "mRNA"; gene "LOC115232645"; ID ""; gene_name "LOC115232645"; transcript_id "XM_029802656.2"; product "apoptotic chromatin condensation inducer in the nucleus, transcript variant X2"; exon_number "20"; model_evidence "Supporting evidence includes similarity to: 100% coverage of the annotated genomic feature by RNAseq alignments, including 22 samples with support for all annotated introns";
NC_042997.1	Gnomon	exon	197304729	197304851	.	-	.	gene_id "LOC115232645"; db_xref "GeneID:115232645"; gbkey "mRNA"; gene "LOC115232645"; ID ""; gene_name "LOC115232645"; transcript_id "XM_029802656.2"; product "apoptotic chromatin condensation inducer in the nucleus, transcript variant X2"; exon_number "19"; model_evidence "Supporting evidence includes similarity to: 100% coverage of the annotated genomic feature by RNAseq alignments, including 22 samples with support for all annotated introns";
NC_042997.1	Gnomon	exon	197306494	197306600	.	-	.	gene_id "LOC115232645"; db_xref "GeneID:115232645"; gbkey "mRNA"; gene "LOC115232645"; ID ""; gene_name "LOC115232645"; transcript_id "XM_029802656.2"; product "apoptotic chromatin condensation inducer in the nucleus, transcript variant X2"; exon_number "18"; model_evidence "Supporting evidence includes similarity to: 100% coverage of the annotated genomic feature by RNAseq alignments, including 22 samples with support for all annotated introns";
NC_042997.1	Gnomon	exon	197307389	197307647	.	-	.	gene_id "LOC115232645"; db_xref "GeneID:115232645"; gbkey "mRNA"; gene "LOC115232645"; ID ""; gene_name "LOC115232645"; transcript_id "XM_029802656.2"; product "apoptotic chromatin condensation inducer in the nucleus, transcript variant X2"; exon_number "17"; model_evidence "Supporting evidence includes similarity to: 100% coverage of the annotated genomic feature by RNAseq alignments, including 22 samples with support for all annotated introns";
NC_042997.1	Gnomon	exon	197308765	197308872	.	-	.	gene_id "LOC115232645"; db_xref "GeneID:115232645"; gbkey "mRNA"; gene "LOC115232645"; ID ""; gene_name "LOC115232645"; transcript_id "XM_029802656.2"; product "apoptotic chromatin condensation inducer in the nucleus, transcript variant X2"; exon_number "16"; model_evidence "Supporting evidence includes similarity to: 100% coverage of the annotated genomic feature by RNAseq alignments, including 22 samples with support for all annotated introns";
NC_042997.1	Gnomon	exon	197310245	197310549	.	-	.	gene_id "LOC115232645"; db_xref "GeneID:115232645"; gbkey "mRNA"; gene "LOC115232645"; ID ""; gene_name "LOC115232645"; transcript_id "XM_029802656.2"; product "apoptotic chromatin condensation inducer in the nucleus, transcript variant X2"; exon_number "15"; model_evidence "Supporting evidence includes similarity to: 100% coverage of the annotated genomic feature by RNAseq alignments, including 22 samples with support for all annotated introns";
NC_042997.1	Gnomon	exon	197312597	197312735	.	-	.	gene_id "LOC115232645"; db_xref "GeneID:115232645"; gbkey "mRNA"; gene "LOC115232645"; ID ""; gene_name "LOC115232645"; transcript_id "XM_029802656.2"; product "apoptotic chromatin condensation inducer in the nucleus, transcript variant X2"; exon_number "14"; model_evidence "Supporting evidence includes similarity to: 100% coverage of the annotated genomic feature by RNAseq alignments, including 22 samples with support for all annotated introns";
NC_042997.1	Gnomon	exon	197313977	197314102	.	-	.	gene_id "LOC115232645"; db_xref "GeneID:115232645"; gbkey "mRNA"; gene "LOC115232645"; ID ""; gene_name "LOC115232645"; transcript_id "XM_029802656.2"; product "apoptotic chromatin condensation inducer in the nucleus, transcript variant X2"; exon_number "13"; model_evidence "Supporting evidence includes similarity to: 100% coverage of the annotated genomic feature by RNAseq alignments, including 22 samples with support for all annotated introns";
NC_042997.1	Gnomon	exon	197314198	197314352	.	-	.	gene_id "LOC115232645"; db_xref "GeneID:115232645"; gbkey "mRNA"; gene "LOC115232645"; ID ""; gene_name "LOC115232645"; transcript_id "XM_029802656.2"; product "apoptotic chromatin condensation inducer in the nucleus, transcript variant X2"; exon_number "12"; model_evidence "Supporting evidence includes similarity to: 100% coverage of the annotated genomic feature by RNAseq alignments, including 22 samples with support for all annotated introns";
NC_042997.1	Gnomon	exon	197314939	197314999	.	-	.	gene_id "LOC115232645"; db_xref "GeneID:115232645"; gbkey "mRNA"; gene "LOC115232645"; ID ""; gene_name "LOC115232645"; transcript_id "XM_029802656.2"; product "apoptotic chromatin condensation inducer in the nucleus, transcript variant X2"; exon_number "11"; model_evidence "Supporting evidence includes similarity to: 100% coverage of the annotated genomic feature by RNAseq alignments, including 22 samples with support for all annotated introns";
NC_042997.1	Gnomon	exon	197320879	197320939	.	-	.	gene_id "LOC115232645"; db_xref "GeneID:115232645"; gbkey "mRNA"; gene "LOC115232645"; ID ""; gene_name "LOC115232645"; transcript_id "XM_029802656.2"; product "apoptotic chromatin condensation inducer in the nucleus, transcript variant X2"; exon_number "10"; model_evidence "Supporting evidence includes similarity to: 100% coverage of the annotated genomic feature by RNAseq alignments, including 22 samples with support for all annotated introns";
NC_042997.1	Gnomon	exon	197321872	197321984	.	-	.	gene_id "LOC115232645"; db_xref "GeneID:115232645"; gbkey "mRNA"; gene "LOC115232645"; ID ""; gene_name "LOC115232645"; transcript_id "XM_029802656.2"; product "apoptotic chromatin condensation inducer in the nucleus, transcript variant X2"; exon_number "9"; model_evidence "Supporting evidence includes similarity to: 100% coverage of the annotated genomic feature by RNAseq alignments, including 22 samples with support for all annotated introns";
NC_042997.1	Gnomon	exon	197324531	197324837	.	-	.	gene_id "LOC115232645"; db_xref "GeneID:115232645"; gbkey "mRNA"; gene "LOC115232645"; ID ""; gene_name "LOC115232645"; transcript_id "XM_029802656.2"; product "apoptotic chromatin condensation inducer in the nucleus, transcript variant X2"; exon_number "8"; model_evidence "Supporting evidence includes similarity to: 100% coverage of the annotated genomic feature by RNAseq alignments, including 22 samples with support for all annotated introns";
NC_042997.1	Gnomon	exon	197346785	197346914	.	-	.	gene_id "LOC115232645"; db_xref "GeneID:115232645"; gbkey "mRNA"; gene "LOC115232645"; ID ""; gene_name "LOC115232645"; transcript_id "XM_029802656.2"; product "apoptotic chromatin condensation inducer in the nucleus, transcript variant X2"; exon_number "7"; model_evidence "Supporting evidence includes similarity to: 100% coverage of the annotated genomic feature by RNAseq alignments, including 22 samples with support for all annotated introns";
NC_042997.1	Gnomon	exon	197355772	197356203	.	-	.	gene_id "LOC115232645"; db_xref "GeneID:115232645"; gbkey "mRNA"; gene "LOC115232645"; ID ""; gene_name "LOC115232645"; transcript_id "XM_029802656.2"; product "apoptotic chromatin condensation inducer in the nucleus, transcript variant X2"; exon_number "6"; model_evidence "Supporting evidence includes similarity to: 100% coverage of the annotated genomic feature by RNAseq alignments, including 22 samples with support for all annotated introns";
NC_042997.1	Gnomon	exon	197364605	197364710	.	-	.	gene_id "LOC115232645"; db_xref "GeneID:115232645"; gbkey "mRNA"; gene "LOC115232645"; ID ""; gene_name "LOC115232645"; transcript_id "XM_029802656.2"; product "apoptotic chromatin condensation inducer in the nucleus, transcript variant X2"; exon_number "5"; model_evidence "Supporting evidence includes similarity to: 100% coverage of the annotated genomic feature by RNAseq alignments, including 22 samples with support for all annotated introns";
NC_042997.1	Gnomon	exon	197381701	197381706	.	-	.	gene_id "LOC115232645"; db_xref "GeneID:115232645"; gbkey "mRNA"; gene "LOC115232645"; ID ""; gene_name "LOC115232645"; transcript_id "XM_029802656.2"; product "apoptotic chromatin condensation inducer in the nucleus, transcript variant X2"; exon_number "4"; model_evidence "Supporting evidence includes similarity to: 100% coverage of the annotated genomic feature by RNAseq alignments, including 22 samples with support for all annotated introns";
NC_042997.1	Gnomon	exon	197400605	197400624	.	-	.	gene_id "LOC115232645"; db_xref "GeneID:115232645"; gbkey "mRNA"; gene "LOC115232645"; ID ""; gene_name "LOC115232645"; transcript_id "XM_029802656.2"; product "apoptotic chromatin condensation inducer in the nucleus, transcript variant X2"; exon_number "3"; model_evidence "Supporting evidence includes similarity to: 100% coverage of the annotated genomic feature by RNAseq alignments, including 22 samples with support for all annotated introns";
NC_042997.1	Gnomon	exon	197407458	197407503	.	-	.	gene_id "LOC115232645"; db_xref "GeneID:115232645"; gbkey "mRNA"; gene "LOC115232645"; ID ""; gene_name "LOC115232645"; transcript_id "XM_029802656.2"; product "apoptotic chromatin condensation inducer in the nucleus, transcript variant X2"; exon_number "2"; model_evidence "Supporting evidence includes similarity to: 100% coverage of the annotated genomic feature by RNAseq alignments, including 22 samples with support for all annotated introns";
NC_042997.1	Gnomon	exon	197440373	197440527	.	-	.	gene_id "LOC115232645"; db_xref "GeneID:115232645"; gbkey "mRNA"; gene "LOC115232645"; ID ""; gene_name "LOC115232645"; transcript_id "XM_029802656.2"; product "apoptotic chromatin condensation inducer in the nucleus, transcript variant X2"; exon_number "1"; model_evidence "Supporting evidence includes similarity to: 100% coverage of the annotated genomic feature by RNAseq alignments, including 22 samples with support for all annotated introns";
NC_042997.1	Gnomon	start_codon	197440508	197440510	.	-	0	gene_id "LOC115232645"; db_xref "GeneID:115232645"; gbkey "CDS"; gene "LOC115232645"; ID ""; gene_name "LOC115232645"; transcript_id "XM_029802656.2"; product "apoptotic chromatin condensation inducer in the nucleus isoform X2"; protein_id "XP_029658516.1"; exon_number "1";
NC_042997.1	Gnomon	stop_codon	197304024	197304026	.	-	0	gene_id "LOC115232645"; db_xref "GeneID:115232645"; gbkey "CDS"; gene "LOC115232645"; ID ""; gene_name "LOC115232645"; transcript_id "XM_029802656.2"; product "apoptotic chromatin condensation inducer in the nucleus isoform X2"; protein_id "XP_029658516.1"; exon_number "20";
NC_042997.1	Gnomon	transcript	197303492	197440527	.	-	.	gene_id "LOC115232645"; ID "XM_029802666.2"; gene_name "LOC115232645"; transcript_id "XM_029802666.2";
NC_042997.1	Gnomon	CDS	197304027	197304155	.	-	0	gene_id "LOC115232645"; db_xref "GeneID:115232645"; gbkey "CDS"; gene "LOC115232645"; ID ""; gene_name "LOC115232645"; transcript_id "XM_029802666.2"; product "apoptotic chromatin condensation inducer in the nucleus isoform X3"; protein_id "XP_029658526.1"; exon_number "19";
NC_042997.1	Gnomon	CDS	197304729	197304851	.	-	0	gene_id "LOC115232645"; db_xref "GeneID:115232645"; gbkey "CDS"; gene "LOC115232645"; ID ""; gene_name "LOC115232645"; transcript_id "XM_029802666.2"; product "apoptotic chromatin condensation inducer in the nucleus isoform X3"; protein_id "XP_029658526.1"; exon_number "18";
NC_042997.1	Gnomon	CDS	197306494	197306600	.	-	2	gene_id "LOC115232645"; db_xref "GeneID:115232645"; gbkey "CDS"; gene "LOC115232645"; ID ""; gene_name "LOC115232645"; transcript_id "XM_029802666.2"; product "apoptotic chromatin condensation inducer in the nucleus isoform X3"; protein_id "XP_029658526.1"; exon_number "17";
NC_042997.1	Gnomon	CDS	197307389	197307647	.	-	0	gene_id "LOC115232645"; db_xref "GeneID:115232645"; gbkey "CDS"; gene "LOC115232645"; ID ""; gene_name "LOC115232645"; transcript_id "XM_029802666.2"; product "apoptotic chromatin condensation inducer in the nucleus isoform X3"; protein_id "XP_029658526.1"; exon_number "16";
NC_042997.1	Gnomon	CDS	197308765	197308872	.	-	0	gene_id "LOC115232645"; db_xref "GeneID:115232645"; gbkey "CDS"; gene "LOC115232645"; ID ""; gene_name "LOC115232645"; transcript_id "XM_029802666.2"; product "apoptotic chromatin condensation inducer in the nucleus isoform X3"; protein_id "XP_029658526.1"; exon_number "15";
NC_042997.1	Gnomon	CDS	197310245	197310549	.	-	2	gene_id "LOC115232645"; db_xref "GeneID:115232645"; gbkey "CDS"; gene "LOC115232645"; ID ""; gene_name "LOC115232645"; transcript_id "XM_029802666.2"; product "apoptotic chromatin condensation inducer in the nucleus isoform X3"; protein_id "XP_029658526.1"; exon_number "14";
NC_042997.1	Gnomon	CDS	197312597	197312735	.	-	0	gene_id "LOC115232645"; db_xref "GeneID:115232645"; gbkey "CDS"; gene "LOC115232645"; ID ""; gene_name "LOC115232645"; transcript_id "XM_029802666.2"; product "apoptotic chromatin condensation inducer in the nucleus isoform X3"; protein_id "XP_029658526.1"; exon_number "13";
NC_042997.1	Gnomon	CDS	197313977	197314102	.	-	0	gene_id "LOC115232645"; db_xref "GeneID:115232645"; gbkey "CDS"; gene "LOC115232645"; ID ""; gene_name "LOC115232645"; transcript_id "XM_029802666.2"; product "apoptotic chromatin condensation inducer in the nucleus isoform X3"; protein_id "XP_029658526.1"; exon_number "12";
NC_042997.1	Gnomon	CDS	197314198	197314352	.	-	2	gene_id "LOC115232645"; db_xref "GeneID:115232645"; gbkey "CDS"; gene "LOC115232645"; ID ""; gene_name "LOC115232645"; transcript_id "XM_029802666.2"; product "apoptotic chromatin condensation inducer in the nucleus isoform X3"; protein_id "XP_029658526.1"; exon_number "11";
NC_042997.1	Gnomon	CDS	197314939	197315002	.	-	0	gene_id "LOC115232645"; db_xref "GeneID:115232645"; gbkey "CDS"; gene "LOC115232645"; ID ""; gene_name "LOC115232645"; transcript_id "XM_029802666.2"; product "apoptotic chromatin condensation inducer in the nucleus isoform X3"; protein_id "XP_029658526.1"; exon_number "10";
NC_042997.1	Gnomon	CDS	197320879	197320939	.	-	1	gene_id "LOC115232645"; db_xref "GeneID:115232645"; gbkey "CDS"; gene "LOC115232645"; ID ""; gene_name "LOC115232645"; transcript_id "XM_029802666.2"; product "apoptotic chromatin condensation inducer in the nucleus isoform X3"; protein_id "XP_029658526.1"; exon_number "9";
NC_042997.1	Gnomon	CDS	197321872	197321984	.	-	0	gene_id "LOC115232645"; db_xref "GeneID:115232645"; gbkey "CDS"; gene "LOC115232645"; ID ""; gene_name "LOC115232645"; transcript_id "XM_029802666.2"; product "apoptotic chromatin condensation inducer in the nucleus isoform X3"; protein_id "XP_029658526.1"; exon_number "8";
NC_042997.1	Gnomon	CDS	197324531	197324837	.	-	1	gene_id "LOC115232645"; db_xref "GeneID:115232645"; gbkey "CDS"; gene "LOC115232645"; ID ""; gene_name "LOC115232645"; transcript_id "XM_029802666.2"; product "apoptotic chromatin condensation inducer in the nucleus isoform X3"; protein_id "XP_029658526.1"; exon_number "7";
NC_042997.1	Gnomon	CDS	197346785	197346914	.	-	2	gene_id "LOC115232645"; db_xref "GeneID:115232645"; gbkey "CDS"; gene "LOC115232645"; ID ""; gene_name "LOC115232645"; transcript_id "XM_029802666.2"; product "apoptotic chromatin condensation inducer in the nucleus isoform X3"; protein_id "XP_029658526.1"; exon_number "6";
NC_042997.1	Gnomon	CDS	197355772	197356203	.	-	2	gene_id "LOC115232645"; db_xref "GeneID:115232645"; gbkey "CDS"; gene "LOC115232645"; ID ""; gene_name "LOC115232645"; transcript_id "XM_029802666.2"; product "apoptotic chromatin condensation inducer in the nucleus isoform X3"; protein_id "XP_029658526.1"; exon_number "5";
NC_042997.1	Gnomon	CDS	197364605	197364710	.	-	0	gene_id "LOC115232645"; db_xref "GeneID:115232645"; gbkey "CDS"; gene "LOC115232645"; ID ""; gene_name "LOC115232645"; transcript_id "XM_029802666.2"; product "apoptotic chromatin condensation inducer in the nucleus isoform X3"; protein_id "XP_029658526.1"; exon_number "4";
NC_042997.1	Gnomon	CDS	197400605	197400624	.	-	2	gene_id "LOC115232645"; db_xref "GeneID:115232645"; gbkey "CDS"; gene "LOC115232645"; ID ""; gene_name "LOC115232645"; transcript_id "XM_029802666.2"; product "apoptotic chromatin condensation inducer in the nucleus isoform X3"; protein_id "XP_029658526.1"; exon_number "3";
NC_042997.1	Gnomon	CDS	197407458	197407503	.	-	0	gene_id "LOC115232645"; db_xref "GeneID:115232645"; gbkey "CDS"; gene "LOC115232645"; ID ""; gene_name "LOC115232645"; transcript_id "XM_029802666.2"; product "apoptotic chromatin condensation inducer in the nucleus isoform X3"; protein_id "XP_029658526.1"; exon_number "2";
NC_042997.1	Gnomon	CDS	197440373	197440510	.	-	0	gene_id "LOC115232645"; db_xref "GeneID:115232645"; gbkey "CDS"; gene "LOC115232645"; ID ""; gene_name "LOC115232645"; transcript_id "XM_029802666.2"; product "apoptotic chromatin condensation inducer in the nucleus isoform X3"; protein_id "XP_029658526.1"; exon_number "1";
NC_042997.1	Gnomon	exon	197303492	197304155	.	-	.	gene_id "LOC115232645"; db_xref "GeneID:115232645"; gbkey "mRNA"; gene "LOC115232645"; ID ""; gene_name "LOC115232645"; transcript_id "XM_029802666.2"; product "apoptotic chromatin condensation inducer in the nucleus, transcript variant X3"; exon_number "19"; model_evidence "Supporting evidence includes similarity to: 100% coverage of the annotated genomic feature by RNAseq alignments, including 46 samples with support for all annotated introns";
NC_042997.1	Gnomon	exon	197304729	197304851	.	-	.	gene_id "LOC115232645"; db_xref "GeneID:115232645"; gbkey "mRNA"; gene "LOC115232645"; ID ""; gene_name "LOC115232645"; transcript_id "XM_029802666.2"; product "apoptotic chromatin condensation inducer in the nucleus, transcript variant X3"; exon_number "18"; model_evidence "Supporting evidence includes similarity to: 100% coverage of the annotated genomic feature by RNAseq alignments, including 46 samples with support for all annotated introns";
NC_042997.1	Gnomon	exon	197306494	197306600	.	-	.	gene_id "LOC115232645"; db_xref "GeneID:115232645"; gbkey "mRNA"; gene "LOC115232645"; ID ""; gene_name "LOC115232645"; transcript_id "XM_029802666.2"; product "apoptotic chromatin condensation inducer in the nucleus, transcript variant X3"; exon_number "17"; model_evidence "Supporting evidence includes similarity to: 100% coverage of the annotated genomic feature by RNAseq alignments, including 46 samples with support for all annotated introns";
NC_042997.1	Gnomon	exon	197307389	197307647	.	-	.	gene_id "LOC115232645"; db_xref "GeneID:115232645"; gbkey "mRNA"; gene "LOC115232645"; ID ""; gene_name "LOC115232645"; transcript_id "XM_029802666.2"; product "apoptotic chromatin condensation inducer in the nucleus, transcript variant X3"; exon_number "16"; model_evidence "Supporting evidence includes similarity to: 100% coverage of the annotated genomic feature by RNAseq alignments, including 46 samples with support for all annotated introns";
NC_042997.1	Gnomon	exon	197308765	197308872	.	-	.	gene_id "LOC115232645"; db_xref "GeneID:115232645"; gbkey "mRNA"; gene "LOC115232645"; ID ""; gene_name "LOC115232645"; transcript_id "XM_029802666.2"; product "apoptotic chromatin condensation inducer in the nucleus, transcript variant X3"; exon_number "15"; model_evidence "Supporting evidence includes similarity to: 100% coverage of the annotated genomic feature by RNAseq alignments, including 46 samples with support for all annotated introns";
NC_042997.1	Gnomon	exon	197310245	197310549	.	-	.	gene_id "LOC115232645"; db_xref "GeneID:115232645"; gbkey "mRNA"; gene "LOC115232645"; ID ""; gene_name "LOC115232645"; transcript_id "XM_029802666.2"; product "apoptotic chromatin condensation inducer in the nucleus, transcript variant X3"; exon_number "14"; model_evidence "Supporting evidence includes similarity to: 100% coverage of the annotated genomic feature by RNAseq alignments, including 46 samples with support for all annotated introns";
NC_042997.1	Gnomon	exon	197312597	197312735	.	-	.	gene_id "LOC115232645"; db_xref "GeneID:115232645"; gbkey "mRNA"; gene "LOC115232645"; ID ""; gene_name "LOC115232645"; transcript_id "XM_029802666.2"; product "apoptotic chromatin condensation inducer in the nucleus, transcript variant X3"; exon_number "13"; model_evidence "Supporting evidence includes similarity to: 100% coverage of the annotated genomic feature by RNAseq alignments, including 46 samples with support for all annotated introns";
NC_042997.1	Gnomon	exon	197313977	197314102	.	-	.	gene_id "LOC115232645"; db_xref "GeneID:115232645"; gbkey "mRNA"; gene "LOC115232645"; ID ""; gene_name "LOC115232645"; transcript_id "XM_029802666.2"; product "apoptotic chromatin condensation inducer in the nucleus, transcript variant X3"; exon_number "12"; model_evidence "Supporting evidence includes similarity to: 100% coverage of the annotated genomic feature by RNAseq alignments, including 46 samples with support for all annotated introns";
NC_042997.1	Gnomon	exon	197314198	197314352	.	-	.	gene_id "LOC115232645"; db_xref "GeneID:115232645"; gbkey "mRNA"; gene "LOC115232645"; ID ""; gene_name "LOC115232645"; transcript_id "XM_029802666.2"; product "apoptotic chromatin condensation inducer in the nucleus, transcript variant X3"; exon_number "11"; model_evidence "Supporting evidence includes similarity to: 100% coverage of the annotated genomic feature by RNAseq alignments, including 46 samples with support for all annotated introns";
NC_042997.1	Gnomon	exon	197314939	197315002	.	-	.	gene_id "LOC115232645"; db_xref "GeneID:115232645"; gbkey "mRNA"; gene "LOC115232645"; ID ""; gene_name "LOC115232645"; transcript_id "XM_029802666.2"; product "apoptotic chromatin condensation inducer in the nucleus, transcript variant X3"; exon_number "10"; model_evidence "Supporting evidence includes similarity to: 100% coverage of the annotated genomic feature by RNAseq alignments, including 46 samples with support for all annotated introns";
NC_042997.1	Gnomon	exon	197320879	197320939	.	-	.	gene_id "LOC115232645"; db_xref "GeneID:115232645"; gbkey "mRNA"; gene "LOC115232645"; ID ""; gene_name "LOC115232645"; transcript_id "XM_029802666.2"; product "apoptotic chromatin condensation inducer in the nucleus, transcript variant X3"; exon_number "9"; model_evidence "Supporting evidence includes similarity to: 100% coverage of the annotated genomic feature by RNAseq alignments, including 46 samples with support for all annotated introns";
NC_042997.1	Gnomon	exon	197321872	197321984	.	-	.	gene_id "LOC115232645"; db_xref "GeneID:115232645"; gbkey "mRNA"; gene "LOC115232645"; ID ""; gene_name "LOC115232645"; transcript_id "XM_029802666.2"; product "apoptotic chromatin condensation inducer in the nucleus, transcript variant X3"; exon_number "8"; model_evidence "Supporting evidence includes similarity to: 100% coverage of the annotated genomic feature by RNAseq alignments, including 46 samples with support for all annotated introns";
NC_042997.1	Gnomon	exon	197324531	197324837	.	-	.	gene_id "LOC115232645"; db_xref "GeneID:115232645"; gbkey "mRNA"; gene "LOC115232645"; ID ""; gene_name "LOC115232645"; transcript_id "XM_029802666.2"; product "apoptotic chromatin condensation inducer in the nucleus, transcript variant X3"; exon_number "7"; model_evidence "Supporting evidence includes similarity to: 100% coverage of the annotated genomic feature by RNAseq alignments, including 46 samples with support for all annotated introns";
NC_042997.1	Gnomon	exon	197346785	197346914	.	-	.	gene_id "LOC115232645"; db_xref "GeneID:115232645"; gbkey "mRNA"; gene "LOC115232645"; ID ""; gene_name "LOC115232645"; transcript_id "XM_029802666.2"; product "apoptotic chromatin condensation inducer in the nucleus, transcript variant X3"; exon_number "6"; model_evidence "Supporting evidence includes similarity to: 100% coverage of the annotated genomic feature by RNAseq alignments, including 46 samples with support for all annotated introns";
NC_042997.1	Gnomon	exon	197355772	197356203	.	-	.	gene_id "LOC115232645"; db_xref "GeneID:115232645"; gbkey "mRNA"; gene "LOC115232645"; ID ""; gene_name "LOC115232645"; transcript_id "XM_029802666.2"; product "apoptotic chromatin condensation inducer in the nucleus, transcript variant X3"; exon_number "5"; model_evidence "Supporting evidence includes similarity to: 100% coverage of the annotated genomic feature by RNAseq alignments, including 46 samples with support for all annotated introns";
NC_042997.1	Gnomon	exon	197364605	197364710	.	-	.	gene_id "LOC115232645"; db_xref "GeneID:115232645"; gbkey "mRNA"; gene "LOC115232645"; ID ""; gene_name "LOC115232645"; transcript_id "XM_029802666.2"; product "apoptotic chromatin condensation inducer in the nucleus, transcript variant X3"; exon_number "4"; model_evidence "Supporting evidence includes similarity to: 100% coverage of the annotated genomic feature by RNAseq alignments, including 46 samples with support for all annotated introns";
NC_042997.1	Gnomon	exon	197400605	197400624	.	-	.	gene_id "LOC115232645"; db_xref "GeneID:115232645"; gbkey "mRNA"; gene "LOC115232645"; ID ""; gene_name "LOC115232645"; transcript_id "XM_029802666.2"; product "apoptotic chromatin condensation inducer in the nucleus, transcript variant X3"; exon_number "3"; model_evidence "Supporting evidence includes similarity to: 100% coverage of the annotated genomic feature by RNAseq alignments, including 46 samples with support for all annotated introns";
NC_042997.1	Gnomon	exon	197407458	197407503	.	-	.	gene_id "LOC115232645"; db_xref "GeneID:115232645"; gbkey "mRNA"; gene "LOC115232645"; ID ""; gene_name "LOC115232645"; transcript_id "XM_029802666.2"; product "apoptotic chromatin condensation inducer in the nucleus, transcript variant X3"; exon_number "2"; model_evidence "Supporting evidence includes similarity to: 100% coverage of the annotated genomic feature by RNAseq alignments, including 46 samples with support for all annotated introns";
NC_042997.1	Gnomon	exon	197440373	197440527	.	-	.	gene_id "LOC115232645"; db_xref "GeneID:115232645"; gbkey "mRNA"; gene "LOC115232645"; ID ""; gene_name "LOC115232645"; transcript_id "XM_029802666.2"; product "apoptotic chromatin condensation inducer in the nucleus, transcript variant X3"; exon_number "1"; model_evidence "Supporting evidence includes similarity to: 100% coverage of the annotated genomic feature by RNAseq alignments, including 46 samples with support for all annotated introns";
NC_042997.1	Gnomon	start_codon	197440508	197440510	.	-	0	gene_id "LOC115232645"; db_xref "GeneID:115232645"; gbkey "CDS"; gene "LOC115232645"; ID ""; gene_name "LOC115232645"; transcript_id "XM_029802666.2"; product "apoptotic chromatin condensation inducer in the nucleus isoform X3"; protein_id "XP_029658526.1"; exon_number "1";
NC_042997.1	Gnomon	stop_codon	197304024	197304026	.	-	0	gene_id "LOC115232645"; db_xref "GeneID:115232645"; gbkey "CDS"; gene "LOC115232645"; ID ""; gene_name "LOC115232645"; transcript_id "XM_029802666.2"; product "apoptotic chromatin condensation inducer in the nucleus isoform X3"; protein_id "XP_029658526.1"; exon_number "19";
NC_042997.1	Gnomon	gene	137264084	137333326	.	-	.	gene_id "LOC115232659"; db_xref "GeneID:115232659"; gbkey "Gene"; gene "LOC115232659"; gene_biotype "protein_coding"; ID ""; gene_name "LOC115232659";
NC_042997.1	PBRI	transcript	137264085	137333064	.	-	.	gene_id "LOC115232659"; ID ""; gene_name "LOC115232659"; transcript_id "G3377.2"; uniq_trans_id "G3377.2";
NC_042997.1	PBRI	exon	137264085	137265466	.	-	.	gene_id "LOC115232659"; ID ""; gene_name "LOC115232659"; transcript_id "G3377.2"; exon_number "38"; uniq_trans_id "G3377.2";
NC_042997.1	PBRI	exon	137268140	137268255	.	-	.	gene_id "LOC115232659"; ID ""; gene_name "LOC115232659"; transcript_id "G3377.2"; exon_number "37"; uniq_trans_id "G3377.2";
NC_042997.1	PBRI	exon	137268354	137268437	.	-	.	gene_id "LOC115232659"; ID ""; gene_name "LOC115232659"; transcript_id "G3377.2"; exon_number "36"; uniq_trans_id "G3377.2";
NC_042997.1	PBRI	exon	137269694	137269830	.	-	.	gene_id "LOC115232659"; ID ""; gene_name "LOC115232659"; transcript_id "G3377.2"; exon_number "35"; uniq_trans_id "G3377.2";
NC_042997.1	PBRI	exon	137272363	137272435	.	-	.	gene_id "LOC115232659"; ID ""; gene_name "LOC115232659"; transcript_id "G3377.2"; exon_number "34"; uniq_trans_id "G3377.2";
NC_042997.1	PBRI	exon	137272886	137273242	.	-	.	gene_id "LOC115232659"; ID ""; gene_name "LOC115232659"; transcript_id "G3377.2"; exon_number "33"; uniq_trans_id "G3377.2";
NC_042997.1	PBRI	exon	137273372	137273458	.	-	.	gene_id "LOC115232659"; ID ""; gene_name "LOC115232659"; transcript_id "G3377.2"; exon_number "32"; uniq_trans_id "G3377.2";
NC_042997.1	PBRI	exon	137273677	137273819	.	-	.	gene_id "LOC115232659"; ID ""; gene_name "LOC115232659"; transcript_id "G3377.2"; exon_number "31"; uniq_trans_id "G3377.2";
NC_042997.1	PBRI	exon	137274594	137274808	.	-	.	gene_id "LOC115232659"; ID ""; gene_name "LOC115232659"; transcript_id "G3377.2"; exon_number "30"; uniq_trans_id "G3377.2";
NC_042997.1	PBRI	exon	137275282	137275445	.	-	.	gene_id "LOC115232659"; ID ""; gene_name "LOC115232659"; transcript_id "G3377.2"; exon_number "29"; uniq_trans_id "G3377.2";
NC_042997.1	PBRI	exon	137276141	137277069	.	-	.	gene_id "LOC115232659"; ID ""; gene_name "LOC115232659"; transcript_id "G3377.2"; exon_number "28"; uniq_trans_id "G3377.2";
NC_042997.1	PBRI	exon	137277158	137277353	.	-	.	gene_id "LOC115232659"; ID ""; gene_name "LOC115232659"; transcript_id "G3377.2"; exon_number "27"; uniq_trans_id "G3377.2";
NC_042997.1	PBRI	exon	137277909	137278028	.	-	.	gene_id "LOC115232659"; ID ""; gene_name "LOC115232659"; transcript_id "G3377.2"; exon_number "26"; uniq_trans_id "G3377.2";
NC_042997.1	PBRI	exon	137278552	137278718	.	-	.	gene_id "LOC115232659"; ID ""; gene_name "LOC115232659"; transcript_id "G3377.2"; exon_number "25"; uniq_trans_id "G3377.2";
NC_042997.1	PBRI	exon	137278883	137278967	.	-	.	gene_id "LOC115232659"; ID ""; gene_name "LOC115232659"; transcript_id "G3377.2"; exon_number "24"; uniq_trans_id "G3377.2";
NC_042997.1	PBRI	exon	137280643	137280752	.	-	.	gene_id "LOC115232659"; ID ""; gene_name "LOC115232659"; transcript_id "G3377.2"; exon_number "23"; uniq_trans_id "G3377.2";
NC_042997.1	PBRI	exon	137280974	137281109	.	-	.	gene_id "LOC115232659"; ID ""; gene_name "LOC115232659"; transcript_id "G3377.2"; exon_number "22"; uniq_trans_id "G3377.2";
NC_042997.1	PBRI	exon	137281209	137281326	.	-	.	gene_id "LOC115232659"; ID ""; gene_name "LOC115232659"; transcript_id "G3377.2"; exon_number "21"; uniq_trans_id "G3377.2";
NC_042997.1	PBRI	exon	137283244	137283319	.	-	.	gene_id "LOC115232659"; ID ""; gene_name "LOC115232659"; transcript_id "G3377.2"; exon_number "20"; uniq_trans_id "G3377.2";
NC_042997.1	PBRI	exon	137284353	137284505	.	-	.	gene_id "LOC115232659"; ID ""; gene_name "LOC115232659"; transcript_id "G3377.2"; exon_number "19"; uniq_trans_id "G3377.2";
NC_042997.1	PBRI	exon	137285771	137285857	.	-	.	gene_id "LOC115232659"; ID ""; gene_name "LOC115232659"; transcript_id "G3377.2"; exon_number "18"; uniq_trans_id "G3377.2";
NC_042997.1	PBRI	exon	137286627	137286731	.	-	.	gene_id "LOC115232659"; ID ""; gene_name "LOC115232659"; transcript_id "G3377.2"; exon_number "17"; uniq_trans_id "G3377.2";
NC_042997.1	PBRI	exon	137287951	137288073	.	-	.	gene_id "LOC115232659"; ID ""; gene_name "LOC115232659"; transcript_id "G3377.2"; exon_number "16"; uniq_trans_id "G3377.2";
NC_042997.1	PBRI	exon	137288405	137288515	.	-	.	gene_id "LOC115232659"; ID ""; gene_name "LOC115232659"; transcript_id "G3377.2"; exon_number "15"; uniq_trans_id "G3377.2";
NC_042997.1	PBRI	exon	137288642	137288812	.	-	.	gene_id "LOC115232659"; ID ""; gene_name "LOC115232659"; transcript_id "G3377.2"; exon_number "14"; uniq_trans_id "G3377.2";
NC_042997.1	PBRI	exon	137290250	137290400	.	-	.	gene_id "LOC115232659"; ID ""; gene_name "LOC115232659"; transcript_id "G3377.2"; exon_number "13"; uniq_trans_id "G3377.2";
NC_042997.1	PBRI	exon	137290504	137290609	.	-	.	gene_id "LOC115232659"; ID ""; gene_name "LOC115232659"; transcript_id "G3377.2"; exon_number "12"; uniq_trans_id "G3377.2";
NC_042997.1	PBRI	exon	137292082	137292190	.	-	.	gene_id "LOC115232659"; ID ""; gene_name "LOC115232659"; transcript_id "G3377.2"; exon_number "11"; uniq_trans_id "G3377.2";
NC_042997.1	PBRI	exon	137293691	137293809	.	-	.	gene_id "LOC115232659"; ID ""; gene_name "LOC115232659"; transcript_id "G3377.2"; exon_number "10"; uniq_trans_id "G3377.2";
NC_042997.1	PBRI	exon	137296436	137296586	.	-	.	gene_id "LOC115232659"; ID ""; gene_name "LOC115232659"; transcript_id "G3377.2"; exon_number "9"; uniq_trans_id "G3377.2";
NC_042997.1	PBRI	exon	137299153	137299233	.	-	.	gene_id "LOC115232659"; ID ""; gene_name "LOC115232659"; transcript_id "G3377.2"; exon_number "8"; uniq_trans_id "G3377.2";
NC_042997.1	PBRI	exon	137300745	137300867	.	-	.	gene_id "LOC115232659"; ID ""; gene_name "LOC115232659"; transcript_id "G3377.2"; exon_number "7"; uniq_trans_id "G3377.2";
NC_042997.1	PBRI	exon	137320168	137320281	.	-	.	gene_id "LOC115232659"; ID ""; gene_name "LOC115232659"; transcript_id "G3377.2"; exon_number "6"; uniq_trans_id "G3377.2";
NC_042997.1	PBRI	exon	137321102	137321225	.	-	.	gene_id "LOC115232659"; ID ""; gene_name "LOC115232659"; transcript_id "G3377.2"; exon_number "5"; uniq_trans_id "G3377.2";
NC_042997.1	PBRI	exon	137321885	137321953	.	-	.	gene_id "LOC115232659"; ID ""; gene_name "LOC115232659"; transcript_id "G3377.2"; exon_number "4"; uniq_trans_id "G3377.2";
NC_042997.1	PBRI	exon	137322039	137322070	.	-	.	gene_id "LOC115232659"; ID ""; gene_name "LOC115232659"; transcript_id "G3377.2"; exon_number "3"; uniq_trans_id "G3377.2";
NC_042997.1	PBRI	exon	137331548	137331612	.	-	.	gene_id "LOC115232659"; ID ""; gene_name "LOC115232659"; transcript_id "G3377.2"; exon_number "2"; uniq_trans_id "G3377.2";
NC_042997.1	PBRI	exon	137332852	137333064	.	-	.	gene_id "LOC115232659"; ID ""; gene_name "LOC115232659"; transcript_id "G3377.2"; exon_number "1"; uniq_trans_id "G3377.2";
NC_042997.1	PBRI	transcript	137276141	137320281	.	-	.	gene_id "LOC115232659"; ID ""; gene_name "LOC115232659"; transcript_id "G3377.21"; uniq_trans_id "G3377.21";
NC_042997.1	PBRI	exon	137276141	137277069	.	-	.	gene_id "LOC115232659"; ID ""; gene_name "LOC115232659"; transcript_id "G3377.21"; exon_number "24"; uniq_trans_id "G3377.21";
NC_042997.1	PBRI	exon	137277158	137277353	.	-	.	gene_id "LOC115232659"; ID ""; gene_name "LOC115232659"; transcript_id "G3377.21"; exon_number "23"; uniq_trans_id "G3377.21";
NC_042997.1	PBRI	exon	137277909	137278048	.	-	.	gene_id "LOC115232659"; ID ""; gene_name "LOC115232659"; transcript_id "G3377.21"; exon_number "22"; uniq_trans_id "G3377.21";
NC_042997.1	PBRI	exon	137278552	137278718	.	-	.	gene_id "LOC115232659"; ID ""; gene_name "LOC115232659"; transcript_id "G3377.21"; exon_number "21"; uniq_trans_id "G3377.21";
NC_042997.1	PBRI	exon	137278883	137278967	.	-	.	gene_id "LOC115232659"; ID ""; gene_name "LOC115232659"; transcript_id "G3377.21"; exon_number "20"; uniq_trans_id "G3377.21";
NC_042997.1	PBRI	exon	137280643	137280752	.	-	.	gene_id "LOC115232659"; ID ""; gene_name "LOC115232659"; transcript_id "G3377.21"; exon_number "19"; uniq_trans_id "G3377.21";
NC_042997.1	PBRI	exon	137280974	137281109	.	-	.	gene_id "LOC115232659"; ID ""; gene_name "LOC115232659"; transcript_id "G3377.21"; exon_number "18"; uniq_trans_id "G3377.21";
NC_042997.1	PBRI	exon	137281209	137281326	.	-	.	gene_id "LOC115232659"; ID ""; gene_name "LOC115232659"; transcript_id "G3377.21"; exon_number "17"; uniq_trans_id "G3377.21";
NC_042997.1	PBRI	exon	137283244	137283319	.	-	.	gene_id "LOC115232659"; ID ""; gene_name "LOC115232659"; transcript_id "G3377.21"; exon_number "16"; uniq_trans_id "G3377.21";
NC_042997.1	PBRI	exon	137284353	137284505	.	-	.	gene_id "LOC115232659"; ID ""; gene_name "LOC115232659"; transcript_id "G3377.21"; exon_number "15"; uniq_trans_id "G3377.21";
NC_042997.1	PBRI	exon	137285771	137285857	.	-	.	gene_id "LOC115232659"; ID ""; gene_name "LOC115232659"; transcript_id "G3377.21"; exon_number "14"; uniq_trans_id "G3377.21";
NC_042997.1	PBRI	exon	137286627	137286731	.	-	.	gene_id "LOC115232659"; ID ""; gene_name "LOC115232659"; transcript_id "G3377.21"; exon_number "13"; uniq_trans_id "G3377.21";
NC_042997.1	PBRI	exon	137287951	137288073	.	-	.	gene_id "LOC115232659"; ID ""; gene_name "LOC115232659"; transcript_id "G3377.21"; exon_number "12"; uniq_trans_id "G3377.21";
NC_042997.1	PBRI	exon	137288405	137288515	.	-	.	gene_id "LOC115232659"; ID ""; gene_name "LOC115232659"; transcript_id "G3377.21"; exon_number "11"; uniq_trans_id "G3377.21";
NC_042997.1	PBRI	exon	137288642	137288812	.	-	.	gene_id "LOC115232659"; ID ""; gene_name "LOC115232659"; transcript_id "G3377.21"; exon_number "10"; uniq_trans_id "G3377.21";
NC_042997.1	PBRI	exon	137289758	137289860	.	-	.	gene_id "LOC115232659"; ID ""; gene_name "LOC115232659"; transcript_id "G3377.21"; exon_number "9"; uniq_trans_id "G3377.21";
NC_042997.1	PBRI	exon	137290250	137290400	.	-	.	gene_id "LOC115232659"; ID ""; gene_name "LOC115232659"; transcript_id "G3377.21"; exon_number "8"; uniq_trans_id "G3377.21";
NC_042997.1	PBRI	exon	137290504	137290609	.	-	.	gene_id "LOC115232659"; ID ""; gene_name "LOC115232659"; transcript_id "G3377.21"; exon_number "7"; uniq_trans_id "G3377.21";
NC_042997.1	PBRI	exon	137292082	137292190	.	-	.	gene_id "LOC115232659"; ID ""; gene_name "LOC115232659"; transcript_id "G3377.21"; exon_number "6"; uniq_trans_id "G3377.21";
NC_042997.1	PBRI	exon	137293691	137293809	.	-	.	gene_id "LOC115232659"; ID ""; gene_name "LOC115232659"; transcript_id "G3377.21"; exon_number "5"; uniq_trans_id "G3377.21";
NC_042997.1	PBRI	exon	137296436	137296586	.	-	.	gene_id "LOC115232659"; ID ""; gene_name "LOC115232659"; transcript_id "G3377.21"; exon_number "4"; uniq_trans_id "G3377.21";
NC_042997.1	PBRI	exon	137299153	137299233	.	-	.	gene_id "LOC115232659"; ID ""; gene_name "LOC115232659"; transcript_id "G3377.21"; exon_number "3"; uniq_trans_id "G3377.21";
NC_042997.1	PBRI	exon	137300745	137300867	.	-	.	gene_id "LOC115232659"; ID ""; gene_name "LOC115232659"; transcript_id "G3377.21"; exon_number "2"; uniq_trans_id "G3377.21";
NC_042997.1	PBRI	exon	137320168	137320281	.	-	.	gene_id "LOC115232659"; ID ""; gene_name "LOC115232659"; transcript_id "G3377.21"; exon_number "1"; uniq_trans_id "G3377.21";
NC_042997.1	PBRI	transcript	137276141	137333036	.	-	.	gene_id "LOC115232659"; ID ""; gene_name "LOC115232659"; transcript_id "G3377.22"; uniq_trans_id "G3377.22";
NC_042997.1	PBRI	exon	137276141	137277069	.	-	.	gene_id "LOC115232659"; ID ""; gene_name "LOC115232659"; transcript_id "G3377.22"; exon_number "29"; uniq_trans_id "G3377.22";
NC_042997.1	PBRI	exon	137277158	137277353	.	-	.	gene_id "LOC115232659"; ID ""; gene_name "LOC115232659"; transcript_id "G3377.22"; exon_number "28"; uniq_trans_id "G3377.22";
NC_042997.1	PBRI	exon	137277909	137278048	.	-	.	gene_id "LOC115232659"; ID ""; gene_name "LOC115232659"; transcript_id "G3377.22"; exon_number "27"; uniq_trans_id "G3377.22";
NC_042997.1	PBRI	exon	137278552	137278718	.	-	.	gene_id "LOC115232659"; ID ""; gene_name "LOC115232659"; transcript_id "G3377.22"; exon_number "26"; uniq_trans_id "G3377.22";
NC_042997.1	PBRI	exon	137278883	137278967	.	-	.	gene_id "LOC115232659"; ID ""; gene_name "LOC115232659"; transcript_id "G3377.22"; exon_number "25"; uniq_trans_id "G3377.22";
NC_042997.1	PBRI	exon	137280643	137280752	.	-	.	gene_id "LOC115232659"; ID ""; gene_name "LOC115232659"; transcript_id "G3377.22"; exon_number "24"; uniq_trans_id "G3377.22";
NC_042997.1	PBRI	exon	137280974	137281109	.	-	.	gene_id "LOC115232659"; ID ""; gene_name "LOC115232659"; transcript_id "G3377.22"; exon_number "23"; uniq_trans_id "G3377.22";
NC_042997.1	PBRI	exon	137281209	137281326	.	-	.	gene_id "LOC115232659"; ID ""; gene_name "LOC115232659"; transcript_id "G3377.22"; exon_number "22"; uniq_trans_id "G3377.22";
NC_042997.1	PBRI	exon	137283244	137283319	.	-	.	gene_id "LOC115232659"; ID ""; gene_name "LOC115232659"; transcript_id "G3377.22"; exon_number "21"; uniq_trans_id "G3377.22";
NC_042997.1	PBRI	exon	137284353	137284505	.	-	.	gene_id "LOC115232659"; ID ""; gene_name "LOC115232659"; transcript_id "G3377.22"; exon_number "20"; uniq_trans_id "G3377.22";
NC_042997.1	PBRI	exon	137285771	137285857	.	-	.	gene_id "LOC115232659"; ID ""; gene_name "LOC115232659"; transcript_id "G3377.22"; exon_number "19"; uniq_trans_id "G3377.22";
NC_042997.1	PBRI	exon	137286627	137286731	.	-	.	gene_id "LOC115232659"; ID ""; gene_name "LOC115232659"; transcript_id "G3377.22"; exon_number "18"; uniq_trans_id "G3377.22";
NC_042997.1	PBRI	exon	137287951	137288073	.	-	.	gene_id "LOC115232659"; ID ""; gene_name "LOC115232659"; transcript_id "G3377.22"; exon_number "17"; uniq_trans_id "G3377.22";
NC_042997.1	PBRI	exon	137288405	137288515	.	-	.	gene_id "LOC115232659"; ID ""; gene_name "LOC115232659"; transcript_id "G3377.22"; exon_number "16"; uniq_trans_id "G3377.22";
NC_042997.1	PBRI	exon	137288642	137288812	.	-	.	gene_id "LOC115232659"; ID ""; gene_name "LOC115232659"; transcript_id "G3377.22"; exon_number "15"; uniq_trans_id "G3377.22";
NC_042997.1	PBRI	exon	137290250	137290400	.	-	.	gene_id "LOC115232659"; ID ""; gene_name "LOC115232659"; transcript_id "G3377.22"; exon_number "14"; uniq_trans_id "G3377.22";
NC_042997.1	PBRI	exon	137290504	137290609	.	-	.	gene_id "LOC115232659"; ID ""; gene_name "LOC115232659"; transcript_id "G3377.22"; exon_number "13"; uniq_trans_id "G3377.22";
NC_042997.1	PBRI	exon	137292082	137292190	.	-	.	gene_id "LOC115232659"; ID ""; gene_name "LOC115232659"; transcript_id "G3377.22"; exon_number "12"; uniq_trans_id "G3377.22";
NC_042997.1	PBRI	exon	137293691	137293809	.	-	.	gene_id "LOC115232659"; ID ""; gene_name "LOC115232659"; transcript_id "G3377.22"; exon_number "11"; uniq_trans_id "G3377.22";
NC_042997.1	PBRI	exon	137296436	137296586	.	-	.	gene_id "LOC115232659"; ID ""; gene_name "LOC115232659"; transcript_id "G3377.22"; exon_number "10"; uniq_trans_id "G3377.22";
NC_042997.1	PBRI	exon	137299153	137299233	.	-	.	gene_id "LOC115232659"; ID ""; gene_name "LOC115232659"; transcript_id "G3377.22"; exon_number "9"; uniq_trans_id "G3377.22";
NC_042997.1	PBRI	exon	137300745	137300867	.	-	.	gene_id "LOC115232659"; ID ""; gene_name "LOC115232659"; transcript_id "G3377.22"; exon_number "8"; uniq_trans_id "G3377.22";
NC_042997.1	PBRI	exon	137305097	137305111	.	-	.	gene_id "LOC115232659"; ID ""; gene_name "LOC115232659"; transcript_id "G3377.22"; exon_number "7"; uniq_trans_id "G3377.22";
NC_042997.1	PBRI	exon	137320168	137320281	.	-	.	gene_id "LOC115232659"; ID ""; gene_name "LOC115232659"; transcript_id "G3377.22"; exon_number "6"; uniq_trans_id "G3377.22";
NC_042997.1	PBRI	exon	137321102	137321225	.	-	.	gene_id "LOC115232659"; ID ""; gene_name "LOC115232659"; transcript_id "G3377.22"; exon_number "5"; uniq_trans_id "G3377.22";
NC_042997.1	PBRI	exon	137321885	137321953	.	-	.	gene_id "LOC115232659"; ID ""; gene_name "LOC115232659"; transcript_id "G3377.22"; exon_number "4"; uniq_trans_id "G3377.22";
NC_042997.1	PBRI	exon	137322039	137322070	.	-	.	gene_id "LOC115232659"; ID ""; gene_name "LOC115232659"; transcript_id "G3377.22"; exon_number "3"; uniq_trans_id "G3377.22";
NC_042997.1	PBRI	exon	137331548	137331612	.	-	.	gene_id "LOC115232659"; ID ""; gene_name "LOC115232659"; transcript_id "G3377.22"; exon_number "2"; uniq_trans_id "G3377.22";
NC_042997.1	PBRI	exon	137332852	137333036	.	-	.	gene_id "LOC115232659"; ID ""; gene_name "LOC115232659"; transcript_id "G3377.22"; exon_number "1"; uniq_trans_id "G3377.22";
NC_042997.1	PBRI	transcript	137276141	137332158	.	-	.	gene_id "LOC115232659"; ID ""; gene_name "LOC115232659"; transcript_id "G3377.23"; uniq_trans_id "G3377.23";
NC_042997.1	PBRI	exon	137276141	137277069	.	-	.	gene_id "LOC115232659"; ID ""; gene_name "LOC115232659"; transcript_id "G3377.23"; exon_number "28"; uniq_trans_id "G3377.23";
NC_042997.1	PBRI	exon	137277158	137277353	.	-	.	gene_id "LOC115232659"; ID ""; gene_name "LOC115232659"; transcript_id "G3377.23"; exon_number "27"; uniq_trans_id "G3377.23";
NC_042997.1	PBRI	exon	137277909	137278048	.	-	.	gene_id "LOC115232659"; ID ""; gene_name "LOC115232659"; transcript_id "G3377.23"; exon_number "26"; uniq_trans_id "G3377.23";
NC_042997.1	PBRI	exon	137278552	137278718	.	-	.	gene_id "LOC115232659"; ID ""; gene_name "LOC115232659"; transcript_id "G3377.23"; exon_number "25"; uniq_trans_id "G3377.23";
NC_042997.1	PBRI	exon	137278883	137278967	.	-	.	gene_id "LOC115232659"; ID ""; gene_name "LOC115232659"; transcript_id "G3377.23"; exon_number "24"; uniq_trans_id "G3377.23";
NC_042997.1	PBRI	exon	137280643	137280752	.	-	.	gene_id "LOC115232659"; ID ""; gene_name "LOC115232659"; transcript_id "G3377.23"; exon_number "23"; uniq_trans_id "G3377.23";
NC_042997.1	PBRI	exon	137280974	137281109	.	-	.	gene_id "LOC115232659"; ID ""; gene_name "LOC115232659"; transcript_id "G3377.23"; exon_number "22"; uniq_trans_id "G3377.23";
NC_042997.1	PBRI	exon	137281209	137281326	.	-	.	gene_id "LOC115232659"; ID ""; gene_name "LOC115232659"; transcript_id "G3377.23"; exon_number "21"; uniq_trans_id "G3377.23";
NC_042997.1	PBRI	exon	137283244	137283319	.	-	.	gene_id "LOC115232659"; ID ""; gene_name "LOC115232659"; transcript_id "G3377.23"; exon_number "20"; uniq_trans_id "G3377.23";
NC_042997.1	PBRI	exon	137284353	137284505	.	-	.	gene_id "LOC115232659"; ID ""; gene_name "LOC115232659"; transcript_id "G3377.23"; exon_number "19"; uniq_trans_id "G3377.23";
NC_042997.1	PBRI	exon	137285771	137285857	.	-	.	gene_id "LOC115232659"; ID ""; gene_name "LOC115232659"; transcript_id "G3377.23"; exon_number "18"; uniq_trans_id "G3377.23";
NC_042997.1	PBRI	exon	137286627	137286731	.	-	.	gene_id "LOC115232659"; ID ""; gene_name "LOC115232659"; transcript_id "G3377.23"; exon_number "17"; uniq_trans_id "G3377.23";
NC_042997.1	PBRI	exon	137287951	137288073	.	-	.	gene_id "LOC115232659"; ID ""; gene_name "LOC115232659"; transcript_id "G3377.23"; exon_number "16"; uniq_trans_id "G3377.23";
NC_042997.1	PBRI	exon	137288405	137288515	.	-	.	gene_id "LOC115232659"; ID ""; gene_name "LOC115232659"; transcript_id "G3377.23"; exon_number "15"; uniq_trans_id "G3377.23";
NC_042997.1	PBRI	exon	137288642	137288812	.	-	.	gene_id "LOC115232659"; ID ""; gene_name "LOC115232659"; transcript_id "G3377.23"; exon_number "14"; uniq_trans_id "G3377.23";
NC_042997.1	PBRI	exon	137290250	137290400	.	-	.	gene_id "LOC115232659"; ID ""; gene_name "LOC115232659"; transcript_id "G3377.23"; exon_number "13"; uniq_trans_id "G3377.23";
NC_042997.1	PBRI	exon	137290504	137290609	.	-	.	gene_id "LOC115232659"; ID ""; gene_name "LOC115232659"; transcript_id "G3377.23"; exon_number "12"; uniq_trans_id "G3377.23";
NC_042997.1	PBRI	exon	137292082	137292190	.	-	.	gene_id "LOC115232659"; ID ""; gene_name "LOC115232659"; transcript_id "G3377.23"; exon_number "11"; uniq_trans_id "G3377.23";
NC_042997.1	PBRI	exon	137293691	137293809	.	-	.	gene_id "LOC115232659"; ID ""; gene_name "LOC115232659"; transcript_id "G3377.23"; exon_number "10"; uniq_trans_id "G3377.23";
NC_042997.1	PBRI	exon	137296436	137296586	.	-	.	gene_id "LOC115232659"; ID ""; gene_name "LOC115232659"; transcript_id "G3377.23"; exon_number "9"; uniq_trans_id "G3377.23";
NC_042997.1	PBRI	exon	137299153	137299233	.	-	.	gene_id "LOC115232659"; ID ""; gene_name "LOC115232659"; transcript_id "G3377.23"; exon_number "8"; uniq_trans_id "G3377.23";
NC_042997.1	PBRI	exon	137300745	137300867	.	-	.	gene_id "LOC115232659"; ID ""; gene_name "LOC115232659"; transcript_id "G3377.23"; exon_number "7"; uniq_trans_id "G3377.23";
NC_042997.1	PBRI	exon	137320168	137320281	.	-	.	gene_id "LOC115232659"; ID ""; gene_name "LOC115232659"; transcript_id "G3377.23"; exon_number "6"; uniq_trans_id "G3377.23";
NC_042997.1	PBRI	exon	137321102	137321225	.	-	.	gene_id "LOC115232659"; ID ""; gene_name "LOC115232659"; transcript_id "G3377.23"; exon_number "5"; uniq_trans_id "G3377.23";
NC_042997.1	PBRI	exon	137321885	137321953	.	-	.	gene_id "LOC115232659"; ID ""; gene_name "LOC115232659"; transcript_id "G3377.23"; exon_number "4"; uniq_trans_id "G3377.23";
NC_042997.1	PBRI	exon	137322039	137322070	.	-	.	gene_id "LOC115232659"; ID ""; gene_name "LOC115232659"; transcript_id "G3377.23"; exon_number "3"; uniq_trans_id "G3377.23";
NC_042997.1	PBRI	exon	137331548	137331612	.	-	.	gene_id "LOC115232659"; ID ""; gene_name "LOC115232659"; transcript_id "G3377.23"; exon_number "2"; uniq_trans_id "G3377.23";
NC_042997.1	PBRI	exon	137331870	137332158	.	-	.	gene_id "LOC115232659"; ID ""; gene_name "LOC115232659"; transcript_id "G3377.23"; exon_number "1"; uniq_trans_id "G3377.23";
NC_042997.1	PBRI	transcript	137276141	137333069	.	-	.	gene_id "LOC115232659"; ID ""; gene_name "LOC115232659"; transcript_id "G3377.24"; uniq_trans_id "G3377.24";
NC_042997.1	PBRI	exon	137276141	137277069	.	-	.	gene_id "LOC115232659"; ID ""; gene_name "LOC115232659"; transcript_id "G3377.24"; exon_number "28"; uniq_trans_id "G3377.24";
NC_042997.1	PBRI	exon	137277158	137277353	.	-	.	gene_id "LOC115232659"; ID ""; gene_name "LOC115232659"; transcript_id "G3377.24"; exon_number "27"; uniq_trans_id "G3377.24";
NC_042997.1	PBRI	exon	137277909	137278048	.	-	.	gene_id "LOC115232659"; ID ""; gene_name "LOC115232659"; transcript_id "G3377.24"; exon_number "26"; uniq_trans_id "G3377.24";
NC_042997.1	PBRI	exon	137278552	137278718	.	-	.	gene_id "LOC115232659"; ID ""; gene_name "LOC115232659"; transcript_id "G3377.24"; exon_number "25"; uniq_trans_id "G3377.24";
NC_042997.1	PBRI	exon	137278883	137278967	.	-	.	gene_id "LOC115232659"; ID ""; gene_name "LOC115232659"; transcript_id "G3377.24"; exon_number "24"; uniq_trans_id "G3377.24";
NC_042997.1	PBRI	exon	137280643	137280752	.	-	.	gene_id "LOC115232659"; ID ""; gene_name "LOC115232659"; transcript_id "G3377.24"; exon_number "23"; uniq_trans_id "G3377.24";
NC_042997.1	PBRI	exon	137280974	137281109	.	-	.	gene_id "LOC115232659"; ID ""; gene_name "LOC115232659"; transcript_id "G3377.24"; exon_number "22"; uniq_trans_id "G3377.24";
NC_042997.1	PBRI	exon	137281209	137281326	.	-	.	gene_id "LOC115232659"; ID ""; gene_name "LOC115232659"; transcript_id "G3377.24"; exon_number "21"; uniq_trans_id "G3377.24";
NC_042997.1	PBRI	exon	137283244	137283319	.	-	.	gene_id "LOC115232659"; ID ""; gene_name "LOC115232659"; transcript_id "G3377.24"; exon_number "20"; uniq_trans_id "G3377.24";
NC_042997.1	PBRI	exon	137284353	137284505	.	-	.	gene_id "LOC115232659"; ID ""; gene_name "LOC115232659"; transcript_id "G3377.24"; exon_number "19"; uniq_trans_id "G3377.24";
NC_042997.1	PBRI	exon	137285771	137285857	.	-	.	gene_id "LOC115232659"; ID ""; gene_name "LOC115232659"; transcript_id "G3377.24"; exon_number "18"; uniq_trans_id "G3377.24";
NC_042997.1	PBRI	exon	137286627	137286731	.	-	.	gene_id "LOC115232659"; ID ""; gene_name "LOC115232659"; transcript_id "G3377.24"; exon_number "17"; uniq_trans_id "G3377.24";
NC_042997.1	PBRI	exon	137287951	137288073	.	-	.	gene_id "LOC115232659"; ID ""; gene_name "LOC115232659"; transcript_id "G3377.24"; exon_number "16"; uniq_trans_id "G3377.24";
NC_042997.1	PBRI	exon	137288405	137288515	.	-	.	gene_id "LOC115232659"; ID ""; gene_name "LOC115232659"; transcript_id "G3377.24"; exon_number "15"; uniq_trans_id "G3377.24";
NC_042997.1	PBRI	exon	137288642	137288812	.	-	.	gene_id "LOC115232659"; ID ""; gene_name "LOC115232659"; transcript_id "G3377.24"; exon_number "14"; uniq_trans_id "G3377.24";
NC_042997.1	PBRI	exon	137290250	137290400	.	-	.	gene_id "LOC115232659"; ID ""; gene_name "LOC115232659"; transcript_id "G3377.24"; exon_number "13"; uniq_trans_id "G3377.24";
NC_042997.1	PBRI	exon	137290504	137290609	.	-	.	gene_id "LOC115232659"; ID ""; gene_name "LOC115232659"; transcript_id "G3377.24"; exon_number "12"; uniq_trans_id "G3377.24";
NC_042997.1	PBRI	exon	137292082	137292190	.	-	.	gene_id "LOC115232659"; ID ""; gene_name "LOC115232659"; transcript_id "G3377.24"; exon_number "11"; uniq_trans_id "G3377.24";
NC_042997.1	PBRI	exon	137293691	137293809	.	-	.	gene_id "LOC115232659"; ID ""; gene_name "LOC115232659"; transcript_id "G3377.24"; exon_number "10"; uniq_trans_id "G3377.24";
NC_042997.1	PBRI	exon	137296436	137296586	.	-	.	gene_id "LOC115232659"; ID ""; gene_name "LOC115232659"; transcript_id "G3377.24"; exon_number "9"; uniq_trans_id "G3377.24";
NC_042997.1	PBRI	exon	137299153	137299233	.	-	.	gene_id "LOC115232659"; ID ""; gene_name "LOC115232659"; transcript_id "G3377.24"; exon_number "8"; uniq_trans_id "G3377.24";
NC_042997.1	PBRI	exon	137300745	137300867	.	-	.	gene_id "LOC115232659"; ID ""; gene_name "LOC115232659"; transcript_id "G3377.24"; exon_number "7"; uniq_trans_id "G3377.24";
NC_042997.1	PBRI	exon	137320168	137320281	.	-	.	gene_id "LOC115232659"; ID ""; gene_name "LOC115232659"; transcript_id "G3377.24"; exon_number "6"; uniq_trans_id "G3377.24";
NC_042997.1	PBRI	exon	137321102	137321225	.	-	.	gene_id "LOC115232659"; ID ""; gene_name "LOC115232659"; transcript_id "G3377.24"; exon_number "5"; uniq_trans_id "G3377.24";
NC_042997.1	PBRI	exon	137321885	137321953	.	-	.	gene_id "LOC115232659"; ID ""; gene_name "LOC115232659"; transcript_id "G3377.24"; exon_number "4"; uniq_trans_id "G3377.24";
NC_042997.1	PBRI	exon	137322039	137322070	.	-	.	gene_id "LOC115232659"; ID ""; gene_name "LOC115232659"; transcript_id "G3377.24"; exon_number "3"; uniq_trans_id "G3377.24";
NC_042997.1	PBRI	exon	137331548	137331612	.	-	.	gene_id "LOC115232659"; ID ""; gene_name "LOC115232659"; transcript_id "G3377.24"; exon_number "2"; uniq_trans_id "G3377.24";
NC_042997.1	PBRI	exon	137332852	137333069	.	-	.	gene_id "LOC115232659"; ID ""; gene_name "LOC115232659"; transcript_id "G3377.24"; exon_number "1"; uniq_trans_id "G3377.24";
NC_042997.1	PBRI	transcript	137276141	137332975	.	-	.	gene_id "LOC115232659"; ID ""; gene_name "LOC115232659"; transcript_id "G3377.25"; uniq_trans_id "G3377.25";
NC_042997.1	PBRI	exon	137276141	137277069	.	-	.	gene_id "LOC115232659"; ID ""; gene_name "LOC115232659"; transcript_id "G3377.25"; exon_number "27"; uniq_trans_id "G3377.25";
NC_042997.1	PBRI	exon	137277158	137277353	.	-	.	gene_id "LOC115232659"; ID ""; gene_name "LOC115232659"; transcript_id "G3377.25"; exon_number "26"; uniq_trans_id "G3377.25";
NC_042997.1	PBRI	exon	137277909	137278048	.	-	.	gene_id "LOC115232659"; ID ""; gene_name "LOC115232659"; transcript_id "G3377.25"; exon_number "25"; uniq_trans_id "G3377.25";
NC_042997.1	PBRI	exon	137278552	137278718	.	-	.	gene_id "LOC115232659"; ID ""; gene_name "LOC115232659"; transcript_id "G3377.25"; exon_number "24"; uniq_trans_id "G3377.25";
NC_042997.1	PBRI	exon	137278883	137278967	.	-	.	gene_id "LOC115232659"; ID ""; gene_name "LOC115232659"; transcript_id "G3377.25"; exon_number "23"; uniq_trans_id "G3377.25";
NC_042997.1	PBRI	exon	137280643	137280752	.	-	.	gene_id "LOC115232659"; ID ""; gene_name "LOC115232659"; transcript_id "G3377.25"; exon_number "22"; uniq_trans_id "G3377.25";
NC_042997.1	PBRI	exon	137280974	137281109	.	-	.	gene_id "LOC115232659"; ID ""; gene_name "LOC115232659"; transcript_id "G3377.25"; exon_number "21"; uniq_trans_id "G3377.25";
NC_042997.1	PBRI	exon	137281209	137281326	.	-	.	gene_id "LOC115232659"; ID ""; gene_name "LOC115232659"; transcript_id "G3377.25"; exon_number "20"; uniq_trans_id "G3377.25";
NC_042997.1	PBRI	exon	137283244	137283319	.	-	.	gene_id "LOC115232659"; ID ""; gene_name "LOC115232659"; transcript_id "G3377.25"; exon_number "19"; uniq_trans_id "G3377.25";
NC_042997.1	PBRI	exon	137284353	137284505	.	-	.	gene_id "LOC115232659"; ID ""; gene_name "LOC115232659"; transcript_id "G3377.25"; exon_number "18"; uniq_trans_id "G3377.25";
NC_042997.1	PBRI	exon	137285771	137285857	.	-	.	gene_id "LOC115232659"; ID ""; gene_name "LOC115232659"; transcript_id "G3377.25"; exon_number "17"; uniq_trans_id "G3377.25";
NC_042997.1	PBRI	exon	137286627	137286731	.	-	.	gene_id "LOC115232659"; ID ""; gene_name "LOC115232659"; transcript_id "G3377.25"; exon_number "16"; uniq_trans_id "G3377.25";
NC_042997.1	PBRI	exon	137287951	137288073	.	-	.	gene_id "LOC115232659"; ID ""; gene_name "LOC115232659"; transcript_id "G3377.25"; exon_number "15"; uniq_trans_id "G3377.25";
NC_042997.1	PBRI	exon	137288405	137288515	.	-	.	gene_id "LOC115232659"; ID ""; gene_name "LOC115232659"; transcript_id "G3377.25"; exon_number "14"; uniq_trans_id "G3377.25";
NC_042997.1	PBRI	exon	137288642	137288812	.	-	.	gene_id "LOC115232659"; ID ""; gene_name "LOC115232659"; transcript_id "G3377.25"; exon_number "13"; uniq_trans_id "G3377.25";
NC_042997.1	PBRI	exon	137290250	137290400	.	-	.	gene_id "LOC115232659"; ID ""; gene_name "LOC115232659"; transcript_id "G3377.25"; exon_number "12"; uniq_trans_id "G3377.25";
NC_042997.1	PBRI	exon	137290504	137290609	.	-	.	gene_id "LOC115232659"; ID ""; gene_name "LOC115232659"; transcript_id "G3377.25"; exon_number "11"; uniq_trans_id "G3377.25";
NC_042997.1	PBRI	exon	137292082	137292190	.	-	.	gene_id "LOC115232659"; ID ""; gene_name "LOC115232659"; transcript_id "G3377.25"; exon_number "10"; uniq_trans_id "G3377.25";
NC_042997.1	PBRI	exon	137293691	137293809	.	-	.	gene_id "LOC115232659"; ID ""; gene_name "LOC115232659"; transcript_id "G3377.25"; exon_number "9"; uniq_trans_id "G3377.25";
NC_042997.1	PBRI	exon	137296436	137296586	.	-	.	gene_id "LOC115232659"; ID ""; gene_name "LOC115232659"; transcript_id "G3377.25"; exon_number "8"; uniq_trans_id "G3377.25";
NC_042997.1	PBRI	exon	137299153	137299233	.	-	.	gene_id "LOC115232659"; ID ""; gene_name "LOC115232659"; transcript_id "G3377.25"; exon_number "7"; uniq_trans_id "G3377.25";
NC_042997.1	PBRI	exon	137300745	137300867	.	-	.	gene_id "LOC115232659"; ID ""; gene_name "LOC115232659"; transcript_id "G3377.25"; exon_number "6"; uniq_trans_id "G3377.25";
NC_042997.1	PBRI	exon	137320168	137320281	.	-	.	gene_id "LOC115232659"; ID ""; gene_name "LOC115232659"; transcript_id "G3377.25"; exon_number "5"; uniq_trans_id "G3377.25";
NC_042997.1	PBRI	exon	137321102	137321225	.	-	.	gene_id "LOC115232659"; ID ""; gene_name "LOC115232659"; transcript_id "G3377.25"; exon_number "4"; uniq_trans_id "G3377.25";
NC_042997.1	PBRI	exon	137321885	137321953	.	-	.	gene_id "LOC115232659"; ID ""; gene_name "LOC115232659"; transcript_id "G3377.25"; exon_number "3"; uniq_trans_id "G3377.25";
NC_042997.1	PBRI	exon	137322039	137322070	.	-	.	gene_id "LOC115232659"; ID ""; gene_name "LOC115232659"; transcript_id "G3377.25"; exon_number "2"; uniq_trans_id "G3377.25";
NC_042997.1	PBRI	exon	137332852	137332975	.	-	.	gene_id "LOC115232659"; ID ""; gene_name "LOC115232659"; transcript_id "G3377.25"; exon_number "1"; uniq_trans_id "G3377.25";
NC_042997.1	PBRI	transcript	137276141	137332976	.	-	.	gene_id "LOC115232659"; ID ""; gene_name "LOC115232659"; transcript_id "G3377.27"; uniq_trans_id "G3377.27";
NC_042997.1	PBRI	exon	137276141	137277069	.	-	.	gene_id "LOC115232659"; ID ""; gene_name "LOC115232659"; transcript_id "G3377.27"; exon_number "27"; uniq_trans_id "G3377.27";
NC_042997.1	PBRI	exon	137277158	137277353	.	-	.	gene_id "LOC115232659"; ID ""; gene_name "LOC115232659"; transcript_id "G3377.27"; exon_number "26"; uniq_trans_id "G3377.27";
NC_042997.1	PBRI	exon	137277909	137278048	.	-	.	gene_id "LOC115232659"; ID ""; gene_name "LOC115232659"; transcript_id "G3377.27"; exon_number "25"; uniq_trans_id "G3377.27";
NC_042997.1	PBRI	exon	137278552	137278718	.	-	.	gene_id "LOC115232659"; ID ""; gene_name "LOC115232659"; transcript_id "G3377.27"; exon_number "24"; uniq_trans_id "G3377.27";
NC_042997.1	PBRI	exon	137278883	137278967	.	-	.	gene_id "LOC115232659"; ID ""; gene_name "LOC115232659"; transcript_id "G3377.27"; exon_number "23"; uniq_trans_id "G3377.27";
NC_042997.1	PBRI	exon	137280643	137280752	.	-	.	gene_id "LOC115232659"; ID ""; gene_name "LOC115232659"; transcript_id "G3377.27"; exon_number "22"; uniq_trans_id "G3377.27";
NC_042997.1	PBRI	exon	137280974	137281109	.	-	.	gene_id "LOC115232659"; ID ""; gene_name "LOC115232659"; transcript_id "G3377.27"; exon_number "21"; uniq_trans_id "G3377.27";
NC_042997.1	PBRI	exon	137281209	137281326	.	-	.	gene_id "LOC115232659"; ID ""; gene_name "LOC115232659"; transcript_id "G3377.27"; exon_number "20"; uniq_trans_id "G3377.27";
NC_042997.1	PBRI	exon	137283244	137283319	.	-	.	gene_id "LOC115232659"; ID ""; gene_name "LOC115232659"; transcript_id "G3377.27"; exon_number "19"; uniq_trans_id "G3377.27";
NC_042997.1	PBRI	exon	137284353	137284505	.	-	.	gene_id "LOC115232659"; ID ""; gene_name "LOC115232659"; transcript_id "G3377.27"; exon_number "18"; uniq_trans_id "G3377.27";
NC_042997.1	PBRI	exon	137285771	137285857	.	-	.	gene_id "LOC115232659"; ID ""; gene_name "LOC115232659"; transcript_id "G3377.27"; exon_number "17"; uniq_trans_id "G3377.27";
NC_042997.1	PBRI	exon	137286627	137286731	.	-	.	gene_id "LOC115232659"; ID ""; gene_name "LOC115232659"; transcript_id "G3377.27"; exon_number "16"; uniq_trans_id "G3377.27";
NC_042997.1	PBRI	exon	137287951	137288073	.	-	.	gene_id "LOC115232659"; ID ""; gene_name "LOC115232659"; transcript_id "G3377.27"; exon_number "15"; uniq_trans_id "G3377.27";
NC_042997.1	PBRI	exon	137288405	137288515	.	-	.	gene_id "LOC115232659"; ID ""; gene_name "LOC115232659"; transcript_id "G3377.27"; exon_number "14"; uniq_trans_id "G3377.27";
NC_042997.1	PBRI	exon	137288642	137288812	.	-	.	gene_id "LOC115232659"; ID ""; gene_name "LOC115232659"; transcript_id "G3377.27"; exon_number "13"; uniq_trans_id "G3377.27";
NC_042997.1	PBRI	exon	137290250	137290400	.	-	.	gene_id "LOC115232659"; ID ""; gene_name "LOC115232659"; transcript_id "G3377.27"; exon_number "12"; uniq_trans_id "G3377.27";
NC_042997.1	PBRI	exon	137290504	137290609	.	-	.	gene_id "LOC115232659"; ID ""; gene_name "LOC115232659"; transcript_id "G3377.27"; exon_number "11"; uniq_trans_id "G3377.27";
NC_042997.1	PBRI	exon	137292082	137292190	.	-	.	gene_id "LOC115232659"; ID ""; gene_name "LOC115232659"; transcript_id "G3377.27"; exon_number "10"; uniq_trans_id "G3377.27";
NC_042997.1	PBRI	exon	137293691	137293809	.	-	.	gene_id "LOC115232659"; ID ""; gene_name "LOC115232659"; transcript_id "G3377.27"; exon_number "9"; uniq_trans_id "G3377.27";
NC_042997.1	PBRI	exon	137296436	137296586	.	-	.	gene_id "LOC115232659"; ID ""; gene_name "LOC115232659"; transcript_id "G3377.27"; exon_number "8"; uniq_trans_id "G3377.27";
NC_042997.1	PBRI	exon	137299153	137299233	.	-	.	gene_id "LOC115232659"; ID ""; gene_name "LOC115232659"; transcript_id "G3377.27"; exon_number "7"; uniq_trans_id "G3377.27";
NC_042997.1	PBRI	exon	137320168	137320281	.	-	.	gene_id "LOC115232659"; ID ""; gene_name "LOC115232659"; transcript_id "G3377.27"; exon_number "6"; uniq_trans_id "G3377.27";
NC_042997.1	PBRI	exon	137321102	137321225	.	-	.	gene_id "LOC115232659"; ID ""; gene_name "LOC115232659"; transcript_id "G3377.27"; exon_number "5"; uniq_trans_id "G3377.27";
NC_042997.1	PBRI	exon	137321885	137321953	.	-	.	gene_id "LOC115232659"; ID ""; gene_name "LOC115232659"; transcript_id "G3377.27"; exon_number "4"; uniq_trans_id "G3377.27";
NC_042997.1	PBRI	exon	137322039	137322070	.	-	.	gene_id "LOC115232659"; ID ""; gene_name "LOC115232659"; transcript_id "G3377.27"; exon_number "3"; uniq_trans_id "G3377.27";
NC_042997.1	PBRI	exon	137331548	137331612	.	-	.	gene_id "LOC115232659"; ID ""; gene_name "LOC115232659"; transcript_id "G3377.27"; exon_number "2"; uniq_trans_id "G3377.27";
NC_042997.1	PBRI	exon	137332852	137332976	.	-	.	gene_id "LOC115232659"; ID ""; gene_name "LOC115232659"; transcript_id "G3377.27"; exon_number "1"; uniq_trans_id "G3377.27";
NC_042997.1	PBRI	transcript	137276141	137289026	.	-	.	gene_id "LOC115232659"; ID ""; gene_name "LOC115232659"; transcript_id "G3377.28"; uniq_trans_id "G3377.28";
NC_042997.1	PBRI	exon	137276141	137277069	.	-	.	gene_id "LOC115232659"; ID ""; gene_name "LOC115232659"; transcript_id "G3377.28"; exon_number "15"; uniq_trans_id "G3377.28";
NC_042997.1	PBRI	exon	137277158	137277353	.	-	.	gene_id "LOC115232659"; ID ""; gene_name "LOC115232659"; transcript_id "G3377.28"; exon_number "14"; uniq_trans_id "G3377.28";
NC_042997.1	PBRI	exon	137277909	137278048	.	-	.	gene_id "LOC115232659"; ID ""; gene_name "LOC115232659"; transcript_id "G3377.28"; exon_number "13"; uniq_trans_id "G3377.28";
NC_042997.1	PBRI	exon	137278552	137278718	.	-	.	gene_id "LOC115232659"; ID ""; gene_name "LOC115232659"; transcript_id "G3377.28"; exon_number "12"; uniq_trans_id "G3377.28";
NC_042997.1	PBRI	exon	137278883	137278967	.	-	.	gene_id "LOC115232659"; ID ""; gene_name "LOC115232659"; transcript_id "G3377.28"; exon_number "11"; uniq_trans_id "G3377.28";
NC_042997.1	PBRI	exon	137280643	137280752	.	-	.	gene_id "LOC115232659"; ID ""; gene_name "LOC115232659"; transcript_id "G3377.28"; exon_number "10"; uniq_trans_id "G3377.28";
NC_042997.1	PBRI	exon	137280974	137281109	.	-	.	gene_id "LOC115232659"; ID ""; gene_name "LOC115232659"; transcript_id "G3377.28"; exon_number "9"; uniq_trans_id "G3377.28";
NC_042997.1	PBRI	exon	137281209	137281326	.	-	.	gene_id "LOC115232659"; ID ""; gene_name "LOC115232659"; transcript_id "G3377.28"; exon_number "8"; uniq_trans_id "G3377.28";
NC_042997.1	PBRI	exon	137283244	137283319	.	-	.	gene_id "LOC115232659"; ID ""; gene_name "LOC115232659"; transcript_id "G3377.28"; exon_number "7"; uniq_trans_id "G3377.28";
NC_042997.1	PBRI	exon	137284353	137284505	.	-	.	gene_id "LOC115232659"; ID ""; gene_name "LOC115232659"; transcript_id "G3377.28"; exon_number "6"; uniq_trans_id "G3377.28";
NC_042997.1	PBRI	exon	137285771	137285857	.	-	.	gene_id "LOC115232659"; ID ""; gene_name "LOC115232659"; transcript_id "G3377.28"; exon_number "5"; uniq_trans_id "G3377.28";
NC_042997.1	PBRI	exon	137286627	137286731	.	-	.	gene_id "LOC115232659"; ID ""; gene_name "LOC115232659"; transcript_id "G3377.28"; exon_number "4"; uniq_trans_id "G3377.28";
NC_042997.1	PBRI	exon	137287951	137288073	.	-	.	gene_id "LOC115232659"; ID ""; gene_name "LOC115232659"; transcript_id "G3377.28"; exon_number "3"; uniq_trans_id "G3377.28";
NC_042997.1	PBRI	exon	137288405	137288515	.	-	.	gene_id "LOC115232659"; ID ""; gene_name "LOC115232659"; transcript_id "G3377.28"; exon_number "2"; uniq_trans_id "G3377.28";
NC_042997.1	PBRI	exon	137288642	137289026	.	-	.	gene_id "LOC115232659"; ID ""; gene_name "LOC115232659"; transcript_id "G3377.28"; exon_number "1"; uniq_trans_id "G3377.28";
NC_042997.1	PBRI	transcript	137276141	137333047	.	-	.	gene_id "LOC115232659"; ID ""; gene_name "LOC115232659"; transcript_id "G3377.29"; uniq_trans_id "G3377.29";
NC_042997.1	PBRI	exon	137276141	137277069	.	-	.	gene_id "LOC115232659"; ID ""; gene_name "LOC115232659"; transcript_id "G3377.29"; exon_number "27"; uniq_trans_id "G3377.29";
NC_042997.1	PBRI	exon	137277158	137277353	.	-	.	gene_id "LOC115232659"; ID ""; gene_name "LOC115232659"; transcript_id "G3377.29"; exon_number "26"; uniq_trans_id "G3377.29";
NC_042997.1	PBRI	exon	137277909	137278048	.	-	.	gene_id "LOC115232659"; ID ""; gene_name "LOC115232659"; transcript_id "G3377.29"; exon_number "25"; uniq_trans_id "G3377.29";
NC_042997.1	PBRI	exon	137278552	137278718	.	-	.	gene_id "LOC115232659"; ID ""; gene_name "LOC115232659"; transcript_id "G3377.29"; exon_number "24"; uniq_trans_id "G3377.29";
NC_042997.1	PBRI	exon	137278883	137278967	.	-	.	gene_id "LOC115232659"; ID ""; gene_name "LOC115232659"; transcript_id "G3377.29"; exon_number "23"; uniq_trans_id "G3377.29";
NC_042997.1	PBRI	exon	137280643	137280752	.	-	.	gene_id "LOC115232659"; ID ""; gene_name "LOC115232659"; transcript_id "G3377.29"; exon_number "22"; uniq_trans_id "G3377.29";
NC_042997.1	PBRI	exon	137280974	137281109	.	-	.	gene_id "LOC115232659"; ID ""; gene_name "LOC115232659"; transcript_id "G3377.29"; exon_number "21"; uniq_trans_id "G3377.29";
NC_042997.1	PBRI	exon	137281209	137281326	.	-	.	gene_id "LOC115232659"; ID ""; gene_name "LOC115232659"; transcript_id "G3377.29"; exon_number "20"; uniq_trans_id "G3377.29";
NC_042997.1	PBRI	exon	137283244	137283319	.	-	.	gene_id "LOC115232659"; ID ""; gene_name "LOC115232659"; transcript_id "G3377.29"; exon_number "19"; uniq_trans_id "G3377.29";
NC_042997.1	PBRI	exon	137284353	137284505	.	-	.	gene_id "LOC115232659"; ID ""; gene_name "LOC115232659"; transcript_id "G3377.29"; exon_number "18"; uniq_trans_id "G3377.29";
NC_042997.1	PBRI	exon	137285771	137285857	.	-	.	gene_id "LOC115232659"; ID ""; gene_name "LOC115232659"; transcript_id "G3377.29"; exon_number "17"; uniq_trans_id "G3377.29";
NC_042997.1	PBRI	exon	137287951	137288073	.	-	.	gene_id "LOC115232659"; ID ""; gene_name "LOC115232659"; transcript_id "G3377.29"; exon_number "16"; uniq_trans_id "G3377.29";
NC_042997.1	PBRI	exon	137288405	137288515	.	-	.	gene_id "LOC115232659"; ID ""; gene_name "LOC115232659"; transcript_id "G3377.29"; exon_number "15"; uniq_trans_id "G3377.29";
NC_042997.1	PBRI	exon	137288642	137288812	.	-	.	gene_id "LOC115232659"; ID ""; gene_name "LOC115232659"; transcript_id "G3377.29"; exon_number "14"; uniq_trans_id "G3377.29";
NC_042997.1	PBRI	exon	137290250	137290400	.	-	.	gene_id "LOC115232659"; ID ""; gene_name "LOC115232659"; transcript_id "G3377.29"; exon_number "13"; uniq_trans_id "G3377.29";
NC_042997.1	PBRI	exon	137290504	137290609	.	-	.	gene_id "LOC115232659"; ID ""; gene_name "LOC115232659"; transcript_id "G3377.29"; exon_number "12"; uniq_trans_id "G3377.29";
NC_042997.1	PBRI	exon	137292082	137292190	.	-	.	gene_id "LOC115232659"; ID ""; gene_name "LOC115232659"; transcript_id "G3377.29"; exon_number "11"; uniq_trans_id "G3377.29";
NC_042997.1	PBRI	exon	137293691	137293809	.	-	.	gene_id "LOC115232659"; ID ""; gene_name "LOC115232659"; transcript_id "G3377.29"; exon_number "10"; uniq_trans_id "G3377.29";
NC_042997.1	PBRI	exon	137296436	137296586	.	-	.	gene_id "LOC115232659"; ID ""; gene_name "LOC115232659"; transcript_id "G3377.29"; exon_number "9"; uniq_trans_id "G3377.29";
NC_042997.1	PBRI	exon	137299153	137299233	.	-	.	gene_id "LOC115232659"; ID ""; gene_name "LOC115232659"; transcript_id "G3377.29"; exon_number "8"; uniq_trans_id "G3377.29";
NC_042997.1	PBRI	exon	137300745	137300867	.	-	.	gene_id "LOC115232659"; ID ""; gene_name "LOC115232659"; transcript_id "G3377.29"; exon_number "7"; uniq_trans_id "G3377.29";
NC_042997.1	PBRI	exon	137320168	137320281	.	-	.	gene_id "LOC115232659"; ID ""; gene_name "LOC115232659"; transcript_id "G3377.29"; exon_number "6"; uniq_trans_id "G3377.29";
NC_042997.1	PBRI	exon	137321102	137321225	.	-	.	gene_id "LOC115232659"; ID ""; gene_name "LOC115232659"; transcript_id "G3377.29"; exon_number "5"; uniq_trans_id "G3377.29";
NC_042997.1	PBRI	exon	137321885	137321953	.	-	.	gene_id "LOC115232659"; ID ""; gene_name "LOC115232659"; transcript_id "G3377.29"; exon_number "4"; uniq_trans_id "G3377.29";
NC_042997.1	PBRI	exon	137322039	137322070	.	-	.	gene_id "LOC115232659"; ID ""; gene_name "LOC115232659"; transcript_id "G3377.29"; exon_number "3"; uniq_trans_id "G3377.29";
NC_042997.1	PBRI	exon	137331548	137331612	.	-	.	gene_id "LOC115232659"; ID ""; gene_name "LOC115232659"; transcript_id "G3377.29"; exon_number "2"; uniq_trans_id "G3377.29";
NC_042997.1	PBRI	exon	137332852	137333047	.	-	.	gene_id "LOC115232659"; ID ""; gene_name "LOC115232659"; transcript_id "G3377.29"; exon_number "1"; uniq_trans_id "G3377.29";
NC_042997.1	PBRI	transcript	137276141	137333047	.	-	.	gene_id "LOC115232659"; ID ""; gene_name "LOC115232659"; transcript_id "G3377.30"; uniq_trans_id "G3377.30";
NC_042997.1	PBRI	exon	137276141	137277069	.	-	.	gene_id "LOC115232659"; ID ""; gene_name "LOC115232659"; transcript_id "G3377.30"; exon_number "27"; uniq_trans_id "G3377.30";
NC_042997.1	PBRI	exon	137277158	137277353	.	-	.	gene_id "LOC115232659"; ID ""; gene_name "LOC115232659"; transcript_id "G3377.30"; exon_number "26"; uniq_trans_id "G3377.30";
NC_042997.1	PBRI	exon	137277909	137278048	.	-	.	gene_id "LOC115232659"; ID ""; gene_name "LOC115232659"; transcript_id "G3377.30"; exon_number "25"; uniq_trans_id "G3377.30";
NC_042997.1	PBRI	exon	137278552	137278718	.	-	.	gene_id "LOC115232659"; ID ""; gene_name "LOC115232659"; transcript_id "G3377.30"; exon_number "24"; uniq_trans_id "G3377.30";
NC_042997.1	PBRI	exon	137278883	137278967	.	-	.	gene_id "LOC115232659"; ID ""; gene_name "LOC115232659"; transcript_id "G3377.30"; exon_number "23"; uniq_trans_id "G3377.30";
NC_042997.1	PBRI	exon	137280643	137280752	.	-	.	gene_id "LOC115232659"; ID ""; gene_name "LOC115232659"; transcript_id "G3377.30"; exon_number "22"; uniq_trans_id "G3377.30";
NC_042997.1	PBRI	exon	137280974	137281109	.	-	.	gene_id "LOC115232659"; ID ""; gene_name "LOC115232659"; transcript_id "G3377.30"; exon_number "21"; uniq_trans_id "G3377.30";
NC_042997.1	PBRI	exon	137281209	137281326	.	-	.	gene_id "LOC115232659"; ID ""; gene_name "LOC115232659"; transcript_id "G3377.30"; exon_number "20"; uniq_trans_id "G3377.30";
NC_042997.1	PBRI	exon	137283244	137283319	.	-	.	gene_id "LOC115232659"; ID ""; gene_name "LOC115232659"; transcript_id "G3377.30"; exon_number "19"; uniq_trans_id "G3377.30";
NC_042997.1	PBRI	exon	137284353	137284505	.	-	.	gene_id "LOC115232659"; ID ""; gene_name "LOC115232659"; transcript_id "G3377.30"; exon_number "18"; uniq_trans_id "G3377.30";
NC_042997.1	PBRI	exon	137286627	137286731	.	-	.	gene_id "LOC115232659"; ID ""; gene_name "LOC115232659"; transcript_id "G3377.30"; exon_number "17"; uniq_trans_id "G3377.30";
NC_042997.1	PBRI	exon	137287951	137288073	.	-	.	gene_id "LOC115232659"; ID ""; gene_name "LOC115232659"; transcript_id "G3377.30"; exon_number "16"; uniq_trans_id "G3377.30";
NC_042997.1	PBRI	exon	137288405	137288515	.	-	.	gene_id "LOC115232659"; ID ""; gene_name "LOC115232659"; transcript_id "G3377.30"; exon_number "15"; uniq_trans_id "G3377.30";
NC_042997.1	PBRI	exon	137288642	137288812	.	-	.	gene_id "LOC115232659"; ID ""; gene_name "LOC115232659"; transcript_id "G3377.30"; exon_number "14"; uniq_trans_id "G3377.30";
NC_042997.1	PBRI	exon	137290250	137290400	.	-	.	gene_id "LOC115232659"; ID ""; gene_name "LOC115232659"; transcript_id "G3377.30"; exon_number "13"; uniq_trans_id "G3377.30";
NC_042997.1	PBRI	exon	137290504	137290609	.	-	.	gene_id "LOC115232659"; ID ""; gene_name "LOC115232659"; transcript_id "G3377.30"; exon_number "12"; uniq_trans_id "G3377.30";
NC_042997.1	PBRI	exon	137292082	137292190	.	-	.	gene_id "LOC115232659"; ID ""; gene_name "LOC115232659"; transcript_id "G3377.30"; exon_number "11"; uniq_trans_id "G3377.30";
NC_042997.1	PBRI	exon	137293691	137293809	.	-	.	gene_id "LOC115232659"; ID ""; gene_name "LOC115232659"; transcript_id "G3377.30"; exon_number "10"; uniq_trans_id "G3377.30";
NC_042997.1	PBRI	exon	137296436	137296586	.	-	.	gene_id "LOC115232659"; ID ""; gene_name "LOC115232659"; transcript_id "G3377.30"; exon_number "9"; uniq_trans_id "G3377.30";
NC_042997.1	PBRI	exon	137299153	137299233	.	-	.	gene_id "LOC115232659"; ID ""; gene_name "LOC115232659"; transcript_id "G3377.30"; exon_number "8"; uniq_trans_id "G3377.30";
NC_042997.1	PBRI	exon	137300745	137300867	.	-	.	gene_id "LOC115232659"; ID ""; gene_name "LOC115232659"; transcript_id "G3377.30"; exon_number "7"; uniq_trans_id "G3377.30";
NC_042997.1	PBRI	exon	137320168	137320281	.	-	.	gene_id "LOC115232659"; ID ""; gene_name "LOC115232659"; transcript_id "G3377.30"; exon_number "6"; uniq_trans_id "G3377.30";
NC_042997.1	PBRI	exon	137321102	137321225	.	-	.	gene_id "LOC115232659"; ID ""; gene_name "LOC115232659"; transcript_id "G3377.30"; exon_number "5"; uniq_trans_id "G3377.30";
NC_042997.1	PBRI	exon	137321885	137321953	.	-	.	gene_id "LOC115232659"; ID ""; gene_name "LOC115232659"; transcript_id "G3377.30"; exon_number "4"; uniq_trans_id "G3377.30";
NC_042997.1	PBRI	exon	137322039	137322070	.	-	.	gene_id "LOC115232659"; ID ""; gene_name "LOC115232659"; transcript_id "G3377.30"; exon_number "3"; uniq_trans_id "G3377.30";
NC_042997.1	PBRI	exon	137331548	137331612	.	-	.	gene_id "LOC115232659"; ID ""; gene_name "LOC115232659"; transcript_id "G3377.30"; exon_number "2"; uniq_trans_id "G3377.30";
NC_042997.1	PBRI	exon	137332852	137333047	.	-	.	gene_id "LOC115232659"; ID ""; gene_name "LOC115232659"; transcript_id "G3377.30"; exon_number "1"; uniq_trans_id "G3377.30";
NC_042997.1	PBRI	transcript	137276141	137331791	.	-	.	gene_id "LOC115232659"; ID ""; gene_name "LOC115232659"; transcript_id "G3377.31"; uniq_trans_id "G3377.31";
NC_042997.1	PBRI	exon	137276141	137277069	.	-	.	gene_id "LOC115232659"; ID ""; gene_name "LOC115232659"; transcript_id "G3377.31"; exon_number "26"; uniq_trans_id "G3377.31";
NC_042997.1	PBRI	exon	137277158	137277353	.	-	.	gene_id "LOC115232659"; ID ""; gene_name "LOC115232659"; transcript_id "G3377.31"; exon_number "25"; uniq_trans_id "G3377.31";
NC_042997.1	PBRI	exon	137277909	137278048	.	-	.	gene_id "LOC115232659"; ID ""; gene_name "LOC115232659"; transcript_id "G3377.31"; exon_number "24"; uniq_trans_id "G3377.31";
NC_042997.1	PBRI	exon	137278552	137278718	.	-	.	gene_id "LOC115232659"; ID ""; gene_name "LOC115232659"; transcript_id "G3377.31"; exon_number "23"; uniq_trans_id "G3377.31";
NC_042997.1	PBRI	exon	137278883	137278967	.	-	.	gene_id "LOC115232659"; ID ""; gene_name "LOC115232659"; transcript_id "G3377.31"; exon_number "22"; uniq_trans_id "G3377.31";
NC_042997.1	PBRI	exon	137280643	137280752	.	-	.	gene_id "LOC115232659"; ID ""; gene_name "LOC115232659"; transcript_id "G3377.31"; exon_number "21"; uniq_trans_id "G3377.31";
NC_042997.1	PBRI	exon	137280974	137281109	.	-	.	gene_id "LOC115232659"; ID ""; gene_name "LOC115232659"; transcript_id "G3377.31"; exon_number "20"; uniq_trans_id "G3377.31";
NC_042997.1	PBRI	exon	137281209	137281326	.	-	.	gene_id "LOC115232659"; ID ""; gene_name "LOC115232659"; transcript_id "G3377.31"; exon_number "19"; uniq_trans_id "G3377.31";
NC_042997.1	PBRI	exon	137283244	137283319	.	-	.	gene_id "LOC115232659"; ID ""; gene_name "LOC115232659"; transcript_id "G3377.31"; exon_number "18"; uniq_trans_id "G3377.31";
NC_042997.1	PBRI	exon	137284353	137284505	.	-	.	gene_id "LOC115232659"; ID ""; gene_name "LOC115232659"; transcript_id "G3377.31"; exon_number "17"; uniq_trans_id "G3377.31";
NC_042997.1	PBRI	exon	137286627	137286731	.	-	.	gene_id "LOC115232659"; ID ""; gene_name "LOC115232659"; transcript_id "G3377.31"; exon_number "16"; uniq_trans_id "G3377.31";
NC_042997.1	PBRI	exon	137287951	137288073	.	-	.	gene_id "LOC115232659"; ID ""; gene_name "LOC115232659"; transcript_id "G3377.31"; exon_number "15"; uniq_trans_id "G3377.31";
NC_042997.1	PBRI	exon	137288405	137288515	.	-	.	gene_id "LOC115232659"; ID ""; gene_name "LOC115232659"; transcript_id "G3377.31"; exon_number "14"; uniq_trans_id "G3377.31";
NC_042997.1	PBRI	exon	137288642	137288812	.	-	.	gene_id "LOC115232659"; ID ""; gene_name "LOC115232659"; transcript_id "G3377.31"; exon_number "13"; uniq_trans_id "G3377.31";
NC_042997.1	PBRI	exon	137290250	137290400	.	-	.	gene_id "LOC115232659"; ID ""; gene_name "LOC115232659"; transcript_id "G3377.31"; exon_number "12"; uniq_trans_id "G3377.31";
NC_042997.1	PBRI	exon	137290504	137290609	.	-	.	gene_id "LOC115232659"; ID ""; gene_name "LOC115232659"; transcript_id "G3377.31"; exon_number "11"; uniq_trans_id "G3377.31";
NC_042997.1	PBRI	exon	137292082	137292190	.	-	.	gene_id "LOC115232659"; ID ""; gene_name "LOC115232659"; transcript_id "G3377.31"; exon_number "10"; uniq_trans_id "G3377.31";
NC_042997.1	PBRI	exon	137293691	137293809	.	-	.	gene_id "LOC115232659"; ID ""; gene_name "LOC115232659"; transcript_id "G3377.31"; exon_number "9"; uniq_trans_id "G3377.31";
NC_042997.1	PBRI	exon	137296436	137296586	.	-	.	gene_id "LOC115232659"; ID ""; gene_name "LOC115232659"; transcript_id "G3377.31"; exon_number "8"; uniq_trans_id "G3377.31";
NC_042997.1	PBRI	exon	137299153	137299233	.	-	.	gene_id "LOC115232659"; ID ""; gene_name "LOC115232659"; transcript_id "G3377.31"; exon_number "7"; uniq_trans_id "G3377.31";
NC_042997.1	PBRI	exon	137300745	137300867	.	-	.	gene_id "LOC115232659"; ID ""; gene_name "LOC115232659"; transcript_id "G3377.31"; exon_number "6"; uniq_trans_id "G3377.31";
NC_042997.1	PBRI	exon	137320168	137320281	.	-	.	gene_id "LOC115232659"; ID ""; gene_name "LOC115232659"; transcript_id "G3377.31"; exon_number "5"; uniq_trans_id "G3377.31";
NC_042997.1	PBRI	exon	137321102	137321225	.	-	.	gene_id "LOC115232659"; ID ""; gene_name "LOC115232659"; transcript_id "G3377.31"; exon_number "4"; uniq_trans_id "G3377.31";
NC_042997.1	PBRI	exon	137321885	137321953	.	-	.	gene_id "LOC115232659"; ID ""; gene_name "LOC115232659"; transcript_id "G3377.31"; exon_number "3"; uniq_trans_id "G3377.31";
NC_042997.1	PBRI	exon	137322039	137322070	.	-	.	gene_id "LOC115232659"; ID ""; gene_name "LOC115232659"; transcript_id "G3377.31"; exon_number "2"; uniq_trans_id "G3377.31";
NC_042997.1	PBRI	exon	137331548	137331791	.	-	.	gene_id "LOC115232659"; ID ""; gene_name "LOC115232659"; transcript_id "G3377.31"; exon_number "1"; uniq_trans_id "G3377.31";
NC_042997.1	PBRI	transcript	137276141	137333036	.	-	.	gene_id "LOC115232659"; ID ""; gene_name "LOC115232659"; transcript_id "G3377.32"; uniq_trans_id "G3377.32";
NC_042997.1	PBRI	exon	137276141	137277069	.	-	.	gene_id "LOC115232659"; ID ""; gene_name "LOC115232659"; transcript_id "G3377.32"; exon_number "26"; uniq_trans_id "G3377.32";
NC_042997.1	PBRI	exon	137277158	137277353	.	-	.	gene_id "LOC115232659"; ID ""; gene_name "LOC115232659"; transcript_id "G3377.32"; exon_number "25"; uniq_trans_id "G3377.32";
NC_042997.1	PBRI	exon	137277909	137278048	.	-	.	gene_id "LOC115232659"; ID ""; gene_name "LOC115232659"; transcript_id "G3377.32"; exon_number "24"; uniq_trans_id "G3377.32";
NC_042997.1	PBRI	exon	137278552	137278718	.	-	.	gene_id "LOC115232659"; ID ""; gene_name "LOC115232659"; transcript_id "G3377.32"; exon_number "23"; uniq_trans_id "G3377.32";
NC_042997.1	PBRI	exon	137278883	137278967	.	-	.	gene_id "LOC115232659"; ID ""; gene_name "LOC115232659"; transcript_id "G3377.32"; exon_number "22"; uniq_trans_id "G3377.32";
NC_042997.1	PBRI	exon	137280643	137280752	.	-	.	gene_id "LOC115232659"; ID ""; gene_name "LOC115232659"; transcript_id "G3377.32"; exon_number "21"; uniq_trans_id "G3377.32";
NC_042997.1	PBRI	exon	137280974	137281109	.	-	.	gene_id "LOC115232659"; ID ""; gene_name "LOC115232659"; transcript_id "G3377.32"; exon_number "20"; uniq_trans_id "G3377.32";
NC_042997.1	PBRI	exon	137281209	137281326	.	-	.	gene_id "LOC115232659"; ID ""; gene_name "LOC115232659"; transcript_id "G3377.32"; exon_number "19"; uniq_trans_id "G3377.32";
NC_042997.1	PBRI	exon	137283244	137283319	.	-	.	gene_id "LOC115232659"; ID ""; gene_name "LOC115232659"; transcript_id "G3377.32"; exon_number "18"; uniq_trans_id "G3377.32";
NC_042997.1	PBRI	exon	137284353	137284505	.	-	.	gene_id "LOC115232659"; ID ""; gene_name "LOC115232659"; transcript_id "G3377.32"; exon_number "17"; uniq_trans_id "G3377.32";
NC_042997.1	PBRI	exon	137286627	137286731	.	-	.	gene_id "LOC115232659"; ID ""; gene_name "LOC115232659"; transcript_id "G3377.32"; exon_number "16"; uniq_trans_id "G3377.32";
NC_042997.1	PBRI	exon	137287951	137288073	.	-	.	gene_id "LOC115232659"; ID ""; gene_name "LOC115232659"; transcript_id "G3377.32"; exon_number "15"; uniq_trans_id "G3377.32";
NC_042997.1	PBRI	exon	137288405	137288515	.	-	.	gene_id "LOC115232659"; ID ""; gene_name "LOC115232659"; transcript_id "G3377.32"; exon_number "14"; uniq_trans_id "G3377.32";
NC_042997.1	PBRI	exon	137288642	137288812	.	-	.	gene_id "LOC115232659"; ID ""; gene_name "LOC115232659"; transcript_id "G3377.32"; exon_number "13"; uniq_trans_id "G3377.32";
NC_042997.1	PBRI	exon	137290250	137290400	.	-	.	gene_id "LOC115232659"; ID ""; gene_name "LOC115232659"; transcript_id "G3377.32"; exon_number "12"; uniq_trans_id "G3377.32";
NC_042997.1	PBRI	exon	137290504	137290609	.	-	.	gene_id "LOC115232659"; ID ""; gene_name "LOC115232659"; transcript_id "G3377.32"; exon_number "11"; uniq_trans_id "G3377.32";
NC_042997.1	PBRI	exon	137292082	137292190	.	-	.	gene_id "LOC115232659"; ID ""; gene_name "LOC115232659"; transcript_id "G3377.32"; exon_number "10"; uniq_trans_id "G3377.32";
NC_042997.1	PBRI	exon	137293691	137293809	.	-	.	gene_id "LOC115232659"; ID ""; gene_name "LOC115232659"; transcript_id "G3377.32"; exon_number "9"; uniq_trans_id "G3377.32";
NC_042997.1	PBRI	exon	137296436	137296586	.	-	.	gene_id "LOC115232659"; ID ""; gene_name "LOC115232659"; transcript_id "G3377.32"; exon_number "8"; uniq_trans_id "G3377.32";
NC_042997.1	PBRI	exon	137299153	137299233	.	-	.	gene_id "LOC115232659"; ID ""; gene_name "LOC115232659"; transcript_id "G3377.32"; exon_number "7"; uniq_trans_id "G3377.32";
NC_042997.1	PBRI	exon	137300745	137300867	.	-	.	gene_id "LOC115232659"; ID ""; gene_name "LOC115232659"; transcript_id "G3377.32"; exon_number "6"; uniq_trans_id "G3377.32";
NC_042997.1	PBRI	exon	137320168	137320281	.	-	.	gene_id "LOC115232659"; ID ""; gene_name "LOC115232659"; transcript_id "G3377.32"; exon_number "5"; uniq_trans_id "G3377.32";
NC_042997.1	PBRI	exon	137321102	137321225	.	-	.	gene_id "LOC115232659"; ID ""; gene_name "LOC115232659"; transcript_id "G3377.32"; exon_number "4"; uniq_trans_id "G3377.32";
NC_042997.1	PBRI	exon	137321885	137321953	.	-	.	gene_id "LOC115232659"; ID ""; gene_name "LOC115232659"; transcript_id "G3377.32"; exon_number "3"; uniq_trans_id "G3377.32";
NC_042997.1	PBRI	exon	137322039	137322070	.	-	.	gene_id "LOC115232659"; ID ""; gene_name "LOC115232659"; transcript_id "G3377.32"; exon_number "2"; uniq_trans_id "G3377.32";
NC_042997.1	PBRI	exon	137332852	137333036	.	-	.	gene_id "LOC115232659"; ID ""; gene_name "LOC115232659"; transcript_id "G3377.32"; exon_number "1"; uniq_trans_id "G3377.32";
NC_042997.1	PBRI	transcript	137276141	137297899	.	-	.	gene_id "LOC115232659"; ID ""; gene_name "LOC115232659"; transcript_id "G3377.33"; uniq_trans_id "G3377.33";
NC_042997.1	PBRI	exon	137276141	137277069	.	-	.	gene_id "LOC115232659"; ID ""; gene_name "LOC115232659"; transcript_id "G3377.33"; exon_number "19"; uniq_trans_id "G3377.33";
NC_042997.1	PBRI	exon	137277158	137277353	.	-	.	gene_id "LOC115232659"; ID ""; gene_name "LOC115232659"; transcript_id "G3377.33"; exon_number "18"; uniq_trans_id "G3377.33";
NC_042997.1	PBRI	exon	137277909	137278048	.	-	.	gene_id "LOC115232659"; ID ""; gene_name "LOC115232659"; transcript_id "G3377.33"; exon_number "17"; uniq_trans_id "G3377.33";
NC_042997.1	PBRI	exon	137278552	137278718	.	-	.	gene_id "LOC115232659"; ID ""; gene_name "LOC115232659"; transcript_id "G3377.33"; exon_number "16"; uniq_trans_id "G3377.33";
NC_042997.1	PBRI	exon	137278883	137278967	.	-	.	gene_id "LOC115232659"; ID ""; gene_name "LOC115232659"; transcript_id "G3377.33"; exon_number "15"; uniq_trans_id "G3377.33";
NC_042997.1	PBRI	exon	137280643	137280752	.	-	.	gene_id "LOC115232659"; ID ""; gene_name "LOC115232659"; transcript_id "G3377.33"; exon_number "14"; uniq_trans_id "G3377.33";
NC_042997.1	PBRI	exon	137280974	137281109	.	-	.	gene_id "LOC115232659"; ID ""; gene_name "LOC115232659"; transcript_id "G3377.33"; exon_number "13"; uniq_trans_id "G3377.33";
NC_042997.1	PBRI	exon	137281209	137281326	.	-	.	gene_id "LOC115232659"; ID ""; gene_name "LOC115232659"; transcript_id "G3377.33"; exon_number "12"; uniq_trans_id "G3377.33";
NC_042997.1	PBRI	exon	137283244	137283319	.	-	.	gene_id "LOC115232659"; ID ""; gene_name "LOC115232659"; transcript_id "G3377.33"; exon_number "11"; uniq_trans_id "G3377.33";
NC_042997.1	PBRI	exon	137284353	137284505	.	-	.	gene_id "LOC115232659"; ID ""; gene_name "LOC115232659"; transcript_id "G3377.33"; exon_number "10"; uniq_trans_id "G3377.33";
NC_042997.1	PBRI	exon	137286627	137286731	.	-	.	gene_id "LOC115232659"; ID ""; gene_name "LOC115232659"; transcript_id "G3377.33"; exon_number "9"; uniq_trans_id "G3377.33";
NC_042997.1	PBRI	exon	137287951	137288073	.	-	.	gene_id "LOC115232659"; ID ""; gene_name "LOC115232659"; transcript_id "G3377.33"; exon_number "8"; uniq_trans_id "G3377.33";
NC_042997.1	PBRI	exon	137288405	137288515	.	-	.	gene_id "LOC115232659"; ID ""; gene_name "LOC115232659"; transcript_id "G3377.33"; exon_number "7"; uniq_trans_id "G3377.33";
NC_042997.1	PBRI	exon	137288642	137288812	.	-	.	gene_id "LOC115232659"; ID ""; gene_name "LOC115232659"; transcript_id "G3377.33"; exon_number "6"; uniq_trans_id "G3377.33";
NC_042997.1	PBRI	exon	137290250	137290400	.	-	.	gene_id "LOC115232659"; ID ""; gene_name "LOC115232659"; transcript_id "G3377.33"; exon_number "5"; uniq_trans_id "G3377.33";
NC_042997.1	PBRI	exon	137290504	137290609	.	-	.	gene_id "LOC115232659"; ID ""; gene_name "LOC115232659"; transcript_id "G3377.33"; exon_number "4"; uniq_trans_id "G3377.33";
NC_042997.1	PBRI	exon	137292082	137292190	.	-	.	gene_id "LOC115232659"; ID ""; gene_name "LOC115232659"; transcript_id "G3377.33"; exon_number "3"; uniq_trans_id "G3377.33";
NC_042997.1	PBRI	exon	137293691	137293809	.	-	.	gene_id "LOC115232659"; ID ""; gene_name "LOC115232659"; transcript_id "G3377.33"; exon_number "2"; uniq_trans_id "G3377.33";
NC_042997.1	PBRI	exon	137296436	137297899	.	-	.	gene_id "LOC115232659"; ID ""; gene_name "LOC115232659"; transcript_id "G3377.33"; exon_number "1"; uniq_trans_id "G3377.33";
NC_042997.1	PBRI	transcript	137276141	137333055	.	-	.	gene_id "LOC115232659"; ID ""; gene_name "LOC115232659"; transcript_id "G3377.34"; uniq_trans_id "G3377.34";
NC_042997.1	PBRI	exon	137276141	137277069	.	-	.	gene_id "LOC115232659"; ID ""; gene_name "LOC115232659"; transcript_id "G3377.34"; exon_number "25"; uniq_trans_id "G3377.34";
NC_042997.1	PBRI	exon	137277158	137277353	.	-	.	gene_id "LOC115232659"; ID ""; gene_name "LOC115232659"; transcript_id "G3377.34"; exon_number "24"; uniq_trans_id "G3377.34";
NC_042997.1	PBRI	exon	137277909	137278048	.	-	.	gene_id "LOC115232659"; ID ""; gene_name "LOC115232659"; transcript_id "G3377.34"; exon_number "23"; uniq_trans_id "G3377.34";
NC_042997.1	PBRI	exon	137278552	137278718	.	-	.	gene_id "LOC115232659"; ID ""; gene_name "LOC115232659"; transcript_id "G3377.34"; exon_number "22"; uniq_trans_id "G3377.34";
NC_042997.1	PBRI	exon	137278883	137278967	.	-	.	gene_id "LOC115232659"; ID ""; gene_name "LOC115232659"; transcript_id "G3377.34"; exon_number "21"; uniq_trans_id "G3377.34";
NC_042997.1	PBRI	exon	137280643	137281109	.	-	.	gene_id "LOC115232659"; ID ""; gene_name "LOC115232659"; transcript_id "G3377.34"; exon_number "20"; uniq_trans_id "G3377.34";
NC_042997.1	PBRI	exon	137281209	137281326	.	-	.	gene_id "LOC115232659"; ID ""; gene_name "LOC115232659"; transcript_id "G3377.34"; exon_number "19"; uniq_trans_id "G3377.34";
NC_042997.1	PBRI	exon	137283244	137283319	.	-	.	gene_id "LOC115232659"; ID ""; gene_name "LOC115232659"; transcript_id "G3377.34"; exon_number "18"; uniq_trans_id "G3377.34";
NC_042997.1	PBRI	exon	137284353	137284505	.	-	.	gene_id "LOC115232659"; ID ""; gene_name "LOC115232659"; transcript_id "G3377.34"; exon_number "17"; uniq_trans_id "G3377.34";
NC_042997.1	PBRI	exon	137286627	137286731	.	-	.	gene_id "LOC115232659"; ID ""; gene_name "LOC115232659"; transcript_id "G3377.34"; exon_number "16"; uniq_trans_id "G3377.34";
NC_042997.1	PBRI	exon	137287951	137288073	.	-	.	gene_id "LOC115232659"; ID ""; gene_name "LOC115232659"; transcript_id "G3377.34"; exon_number "15"; uniq_trans_id "G3377.34";
NC_042997.1	PBRI	exon	137288405	137288515	.	-	.	gene_id "LOC115232659"; ID ""; gene_name "LOC115232659"; transcript_id "G3377.34"; exon_number "14"; uniq_trans_id "G3377.34";
NC_042997.1	PBRI	exon	137288642	137288812	.	-	.	gene_id "LOC115232659"; ID ""; gene_name "LOC115232659"; transcript_id "G3377.34"; exon_number "13"; uniq_trans_id "G3377.34";
NC_042997.1	PBRI	exon	137290250	137290400	.	-	.	gene_id "LOC115232659"; ID ""; gene_name "LOC115232659"; transcript_id "G3377.34"; exon_number "12"; uniq_trans_id "G3377.34";
NC_042997.1	PBRI	exon	137290504	137290609	.	-	.	gene_id "LOC115232659"; ID ""; gene_name "LOC115232659"; transcript_id "G3377.34"; exon_number "11"; uniq_trans_id "G3377.34";
NC_042997.1	PBRI	exon	137292082	137292190	.	-	.	gene_id "LOC115232659"; ID ""; gene_name "LOC115232659"; transcript_id "G3377.34"; exon_number "10"; uniq_trans_id "G3377.34";
NC_042997.1	PBRI	exon	137293691	137293809	.	-	.	gene_id "LOC115232659"; ID ""; gene_name "LOC115232659"; transcript_id "G3377.34"; exon_number "9"; uniq_trans_id "G3377.34";
NC_042997.1	PBRI	exon	137296436	137296586	.	-	.	gene_id "LOC115232659"; ID ""; gene_name "LOC115232659"; transcript_id "G3377.34"; exon_number "8"; uniq_trans_id "G3377.34";
NC_042997.1	PBRI	exon	137299153	137299233	.	-	.	gene_id "LOC115232659"; ID ""; gene_name "LOC115232659"; transcript_id "G3377.34"; exon_number "7"; uniq_trans_id "G3377.34";
NC_042997.1	PBRI	exon	137300745	137300867	.	-	.	gene_id "LOC115232659"; ID ""; gene_name "LOC115232659"; transcript_id "G3377.34"; exon_number "6"; uniq_trans_id "G3377.34";
NC_042997.1	PBRI	exon	137320168	137320281	.	-	.	gene_id "LOC115232659"; ID ""; gene_name "LOC115232659"; transcript_id "G3377.34"; exon_number "5"; uniq_trans_id "G3377.34";
NC_042997.1	PBRI	exon	137321102	137321225	.	-	.	gene_id "LOC115232659"; ID ""; gene_name "LOC115232659"; transcript_id "G3377.34"; exon_number "4"; uniq_trans_id "G3377.34";
NC_042997.1	PBRI	exon	137321885	137321953	.	-	.	gene_id "LOC115232659"; ID ""; gene_name "LOC115232659"; transcript_id "G3377.34"; exon_number "3"; uniq_trans_id "G3377.34";
NC_042997.1	PBRI	exon	137322039	137322070	.	-	.	gene_id "LOC115232659"; ID ""; gene_name "LOC115232659"; transcript_id "G3377.34"; exon_number "2"; uniq_trans_id "G3377.34";
NC_042997.1	PBRI	exon	137332852	137333055	.	-	.	gene_id "LOC115232659"; ID ""; gene_name "LOC115232659"; transcript_id "G3377.34"; exon_number "1"; uniq_trans_id "G3377.34";
NC_042997.1	PBRI	transcript	137276141	137333047	.	-	.	gene_id "LOC115232659"; ID ""; gene_name "LOC115232659"; transcript_id "G3377.35"; uniq_trans_id "G3377.35";
NC_042997.1	PBRI	exon	137276141	137277069	.	-	.	gene_id "LOC115232659"; ID ""; gene_name "LOC115232659"; transcript_id "G3377.35"; exon_number "26"; uniq_trans_id "G3377.35";
NC_042997.1	PBRI	exon	137277158	137277353	.	-	.	gene_id "LOC115232659"; ID ""; gene_name "LOC115232659"; transcript_id "G3377.35"; exon_number "25"; uniq_trans_id "G3377.35";
NC_042997.1	PBRI	exon	137277909	137278048	.	-	.	gene_id "LOC115232659"; ID ""; gene_name "LOC115232659"; transcript_id "G3377.35"; exon_number "24"; uniq_trans_id "G3377.35";
NC_042997.1	PBRI	exon	137278552	137278718	.	-	.	gene_id "LOC115232659"; ID ""; gene_name "LOC115232659"; transcript_id "G3377.35"; exon_number "23"; uniq_trans_id "G3377.35";
NC_042997.1	PBRI	exon	137278883	137281109	.	-	.	gene_id "LOC115232659"; ID ""; gene_name "LOC115232659"; transcript_id "G3377.35"; exon_number "22"; uniq_trans_id "G3377.35";
NC_042997.1	PBRI	exon	137281209	137281326	.	-	.	gene_id "LOC115232659"; ID ""; gene_name "LOC115232659"; transcript_id "G3377.35"; exon_number "21"; uniq_trans_id "G3377.35";
NC_042997.1	PBRI	exon	137283244	137283319	.	-	.	gene_id "LOC115232659"; ID ""; gene_name "LOC115232659"; transcript_id "G3377.35"; exon_number "20"; uniq_trans_id "G3377.35";
NC_042997.1	PBRI	exon	137284353	137284505	.	-	.	gene_id "LOC115232659"; ID ""; gene_name "LOC115232659"; transcript_id "G3377.35"; exon_number "19"; uniq_trans_id "G3377.35";
NC_042997.1	PBRI	exon	137285771	137285857	.	-	.	gene_id "LOC115232659"; ID ""; gene_name "LOC115232659"; transcript_id "G3377.35"; exon_number "18"; uniq_trans_id "G3377.35";
NC_042997.1	PBRI	exon	137286627	137286731	.	-	.	gene_id "LOC115232659"; ID ""; gene_name "LOC115232659"; transcript_id "G3377.35"; exon_number "17"; uniq_trans_id "G3377.35";
NC_042997.1	PBRI	exon	137287951	137288073	.	-	.	gene_id "LOC115232659"; ID ""; gene_name "LOC115232659"; transcript_id "G3377.35"; exon_number "16"; uniq_trans_id "G3377.35";
NC_042997.1	PBRI	exon	137288405	137288515	.	-	.	gene_id "LOC115232659"; ID ""; gene_name "LOC115232659"; transcript_id "G3377.35"; exon_number "15"; uniq_trans_id "G3377.35";
NC_042997.1	PBRI	exon	137288642	137288812	.	-	.	gene_id "LOC115232659"; ID ""; gene_name "LOC115232659"; transcript_id "G3377.35"; exon_number "14"; uniq_trans_id "G3377.35";
NC_042997.1	PBRI	exon	137290250	137290400	.	-	.	gene_id "LOC115232659"; ID ""; gene_name "LOC115232659"; transcript_id "G3377.35"; exon_number "13"; uniq_trans_id "G3377.35";
NC_042997.1	PBRI	exon	137290504	137290609	.	-	.	gene_id "LOC115232659"; ID ""; gene_name "LOC115232659"; transcript_id "G3377.35"; exon_number "12"; uniq_trans_id "G3377.35";
NC_042997.1	PBRI	exon	137292082	137292190	.	-	.	gene_id "LOC115232659"; ID ""; gene_name "LOC115232659"; transcript_id "G3377.35"; exon_number "11"; uniq_trans_id "G3377.35";
NC_042997.1	PBRI	exon	137293691	137293809	.	-	.	gene_id "LOC115232659"; ID ""; gene_name "LOC115232659"; transcript_id "G3377.35"; exon_number "10"; uniq_trans_id "G3377.35";
NC_042997.1	PBRI	exon	137296436	137296586	.	-	.	gene_id "LOC115232659"; ID ""; gene_name "LOC115232659"; transcript_id "G3377.35"; exon_number "9"; uniq_trans_id "G3377.35";
NC_042997.1	PBRI	exon	137299153	137299233	.	-	.	gene_id "LOC115232659"; ID ""; gene_name "LOC115232659"; transcript_id "G3377.35"; exon_number "8"; uniq_trans_id "G3377.35";
NC_042997.1	PBRI	exon	137300745	137300867	.	-	.	gene_id "LOC115232659"; ID ""; gene_name "LOC115232659"; transcript_id "G3377.35"; exon_number "7"; uniq_trans_id "G3377.35";
NC_042997.1	PBRI	exon	137320168	137320281	.	-	.	gene_id "LOC115232659"; ID ""; gene_name "LOC115232659"; transcript_id "G3377.35"; exon_number "6"; uniq_trans_id "G3377.35";
NC_042997.1	PBRI	exon	137321102	137321225	.	-	.	gene_id "LOC115232659"; ID ""; gene_name "LOC115232659"; transcript_id "G3377.35"; exon_number "5"; uniq_trans_id "G3377.35";
NC_042997.1	PBRI	exon	137321885	137321953	.	-	.	gene_id "LOC115232659"; ID ""; gene_name "LOC115232659"; transcript_id "G3377.35"; exon_number "4"; uniq_trans_id "G3377.35";
NC_042997.1	PBRI	exon	137322039	137322070	.	-	.	gene_id "LOC115232659"; ID ""; gene_name "LOC115232659"; transcript_id "G3377.35"; exon_number "3"; uniq_trans_id "G3377.35";
NC_042997.1	PBRI	exon	137331548	137331612	.	-	.	gene_id "LOC115232659"; ID ""; gene_name "LOC115232659"; transcript_id "G3377.35"; exon_number "2"; uniq_trans_id "G3377.35";
NC_042997.1	PBRI	exon	137332852	137333047	.	-	.	gene_id "LOC115232659"; ID ""; gene_name "LOC115232659"; transcript_id "G3377.35"; exon_number "1"; uniq_trans_id "G3377.35";
NC_042997.1	PBRI	transcript	137276141	137333044	.	-	.	gene_id "LOC115232659"; ID ""; gene_name "LOC115232659"; transcript_id "G3377.37"; uniq_trans_id "G3377.37";
NC_042997.1	PBRI	exon	137276141	137277069	.	-	.	gene_id "LOC115232659"; ID ""; gene_name "LOC115232659"; transcript_id "G3377.37"; exon_number "27"; uniq_trans_id "G3377.37";
NC_042997.1	PBRI	exon	137277158	137277353	.	-	.	gene_id "LOC115232659"; ID ""; gene_name "LOC115232659"; transcript_id "G3377.37"; exon_number "26"; uniq_trans_id "G3377.37";
NC_042997.1	PBRI	exon	137277909	137278048	.	-	.	gene_id "LOC115232659"; ID ""; gene_name "LOC115232659"; transcript_id "G3377.37"; exon_number "25"; uniq_trans_id "G3377.37";
NC_042997.1	PBRI	exon	137278552	137278967	.	-	.	gene_id "LOC115232659"; ID ""; gene_name "LOC115232659"; transcript_id "G3377.37"; exon_number "24"; uniq_trans_id "G3377.37";
NC_042997.1	PBRI	exon	137280643	137280752	.	-	.	gene_id "LOC115232659"; ID ""; gene_name "LOC115232659"; transcript_id "G3377.37"; exon_number "23"; uniq_trans_id "G3377.37";
NC_042997.1	PBRI	exon	137280974	137281109	.	-	.	gene_id "LOC115232659"; ID ""; gene_name "LOC115232659"; transcript_id "G3377.37"; exon_number "22"; uniq_trans_id "G3377.37";
NC_042997.1	PBRI	exon	137281209	137281326	.	-	.	gene_id "LOC115232659"; ID ""; gene_name "LOC115232659"; transcript_id "G3377.37"; exon_number "21"; uniq_trans_id "G3377.37";
NC_042997.1	PBRI	exon	137283244	137283319	.	-	.	gene_id "LOC115232659"; ID ""; gene_name "LOC115232659"; transcript_id "G3377.37"; exon_number "20"; uniq_trans_id "G3377.37";
NC_042997.1	PBRI	exon	137284353	137284505	.	-	.	gene_id "LOC115232659"; ID ""; gene_name "LOC115232659"; transcript_id "G3377.37"; exon_number "19"; uniq_trans_id "G3377.37";
NC_042997.1	PBRI	exon	137285771	137285857	.	-	.	gene_id "LOC115232659"; ID ""; gene_name "LOC115232659"; transcript_id "G3377.37"; exon_number "18"; uniq_trans_id "G3377.37";
NC_042997.1	PBRI	exon	137286627	137286731	.	-	.	gene_id "LOC115232659"; ID ""; gene_name "LOC115232659"; transcript_id "G3377.37"; exon_number "17"; uniq_trans_id "G3377.37";
NC_042997.1	PBRI	exon	137287951	137288073	.	-	.	gene_id "LOC115232659"; ID ""; gene_name "LOC115232659"; transcript_id "G3377.37"; exon_number "16"; uniq_trans_id "G3377.37";
NC_042997.1	PBRI	exon	137288405	137288515	.	-	.	gene_id "LOC115232659"; ID ""; gene_name "LOC115232659"; transcript_id "G3377.37"; exon_number "15"; uniq_trans_id "G3377.37";
NC_042997.1	PBRI	exon	137288642	137288812	.	-	.	gene_id "LOC115232659"; ID ""; gene_name "LOC115232659"; transcript_id "G3377.37"; exon_number "14"; uniq_trans_id "G3377.37";
NC_042997.1	PBRI	exon	137290250	137290400	.	-	.	gene_id "LOC115232659"; ID ""; gene_name "LOC115232659"; transcript_id "G3377.37"; exon_number "13"; uniq_trans_id "G3377.37";
NC_042997.1	PBRI	exon	137290504	137290609	.	-	.	gene_id "LOC115232659"; ID ""; gene_name "LOC115232659"; transcript_id "G3377.37"; exon_number "12"; uniq_trans_id "G3377.37";
NC_042997.1	PBRI	exon	137292082	137292190	.	-	.	gene_id "LOC115232659"; ID ""; gene_name "LOC115232659"; transcript_id "G3377.37"; exon_number "11"; uniq_trans_id "G3377.37";
NC_042997.1	PBRI	exon	137293691	137293809	.	-	.	gene_id "LOC115232659"; ID ""; gene_name "LOC115232659"; transcript_id "G3377.37"; exon_number "10"; uniq_trans_id "G3377.37";
NC_042997.1	PBRI	exon	137296436	137296586	.	-	.	gene_id "LOC115232659"; ID ""; gene_name "LOC115232659"; transcript_id "G3377.37"; exon_number "9"; uniq_trans_id "G3377.37";
NC_042997.1	PBRI	exon	137299153	137299233	.	-	.	gene_id "LOC115232659"; ID ""; gene_name "LOC115232659"; transcript_id "G3377.37"; exon_number "8"; uniq_trans_id "G3377.37";
NC_042997.1	PBRI	exon	137300745	137300867	.	-	.	gene_id "LOC115232659"; ID ""; gene_name "LOC115232659"; transcript_id "G3377.37"; exon_number "7"; uniq_trans_id "G3377.37";
NC_042997.1	PBRI	exon	137320168	137320281	.	-	.	gene_id "LOC115232659"; ID ""; gene_name "LOC115232659"; transcript_id "G3377.37"; exon_number "6"; uniq_trans_id "G3377.37";
NC_042997.1	PBRI	exon	137321102	137321225	.	-	.	gene_id "LOC115232659"; ID ""; gene_name "LOC115232659"; transcript_id "G3377.37"; exon_number "5"; uniq_trans_id "G3377.37";
NC_042997.1	PBRI	exon	137321885	137321953	.	-	.	gene_id "LOC115232659"; ID ""; gene_name "LOC115232659"; transcript_id "G3377.37"; exon_number "4"; uniq_trans_id "G3377.37";
NC_042997.1	PBRI	exon	137322039	137322070	.	-	.	gene_id "LOC115232659"; ID ""; gene_name "LOC115232659"; transcript_id "G3377.37"; exon_number "3"; uniq_trans_id "G3377.37";
NC_042997.1	PBRI	exon	137331548	137331612	.	-	.	gene_id "LOC115232659"; ID ""; gene_name "LOC115232659"; transcript_id "G3377.37"; exon_number "2"; uniq_trans_id "G3377.37";
NC_042997.1	PBRI	exon	137332852	137333044	.	-	.	gene_id "LOC115232659"; ID ""; gene_name "LOC115232659"; transcript_id "G3377.37"; exon_number "1"; uniq_trans_id "G3377.37";
NC_042997.1	PBRI	transcript	137264085	137333057	.	-	.	gene_id "LOC115232659"; ID ""; gene_name "LOC115232659"; transcript_id "G3377.4"; uniq_trans_id "G3377.4";
NC_042997.1	PBRI	exon	137264085	137265466	.	-	.	gene_id "LOC115232659"; ID ""; gene_name "LOC115232659"; transcript_id "G3377.4"; exon_number "37"; uniq_trans_id "G3377.4";
NC_042997.1	PBRI	exon	137268140	137268255	.	-	.	gene_id "LOC115232659"; ID ""; gene_name "LOC115232659"; transcript_id "G3377.4"; exon_number "36"; uniq_trans_id "G3377.4";
NC_042997.1	PBRI	exon	137268354	137268437	.	-	.	gene_id "LOC115232659"; ID ""; gene_name "LOC115232659"; transcript_id "G3377.4"; exon_number "35"; uniq_trans_id "G3377.4";
NC_042997.1	PBRI	exon	137269694	137269830	.	-	.	gene_id "LOC115232659"; ID ""; gene_name "LOC115232659"; transcript_id "G3377.4"; exon_number "34"; uniq_trans_id "G3377.4";
NC_042997.1	PBRI	exon	137272363	137272435	.	-	.	gene_id "LOC115232659"; ID ""; gene_name "LOC115232659"; transcript_id "G3377.4"; exon_number "33"; uniq_trans_id "G3377.4";
NC_042997.1	PBRI	exon	137272886	137273242	.	-	.	gene_id "LOC115232659"; ID ""; gene_name "LOC115232659"; transcript_id "G3377.4"; exon_number "32"; uniq_trans_id "G3377.4";
NC_042997.1	PBRI	exon	137273372	137273458	.	-	.	gene_id "LOC115232659"; ID ""; gene_name "LOC115232659"; transcript_id "G3377.4"; exon_number "31"; uniq_trans_id "G3377.4";
NC_042997.1	PBRI	exon	137273677	137273819	.	-	.	gene_id "LOC115232659"; ID ""; gene_name "LOC115232659"; transcript_id "G3377.4"; exon_number "30"; uniq_trans_id "G3377.4";
NC_042997.1	PBRI	exon	137274594	137274808	.	-	.	gene_id "LOC115232659"; ID ""; gene_name "LOC115232659"; transcript_id "G3377.4"; exon_number "29"; uniq_trans_id "G3377.4";
NC_042997.1	PBRI	exon	137275282	137275445	.	-	.	gene_id "LOC115232659"; ID ""; gene_name "LOC115232659"; transcript_id "G3377.4"; exon_number "28"; uniq_trans_id "G3377.4";
NC_042997.1	PBRI	exon	137276141	137277069	.	-	.	gene_id "LOC115232659"; ID ""; gene_name "LOC115232659"; transcript_id "G3377.4"; exon_number "27"; uniq_trans_id "G3377.4";
NC_042997.1	PBRI	exon	137277158	137277353	.	-	.	gene_id "LOC115232659"; ID ""; gene_name "LOC115232659"; transcript_id "G3377.4"; exon_number "26"; uniq_trans_id "G3377.4";
NC_042997.1	PBRI	exon	137277909	137278048	.	-	.	gene_id "LOC115232659"; ID ""; gene_name "LOC115232659"; transcript_id "G3377.4"; exon_number "25"; uniq_trans_id "G3377.4";
NC_042997.1	PBRI	exon	137278552	137278718	.	-	.	gene_id "LOC115232659"; ID ""; gene_name "LOC115232659"; transcript_id "G3377.4"; exon_number "24"; uniq_trans_id "G3377.4";
NC_042997.1	PBRI	exon	137278883	137278967	.	-	.	gene_id "LOC115232659"; ID ""; gene_name "LOC115232659"; transcript_id "G3377.4"; exon_number "23"; uniq_trans_id "G3377.4";
NC_042997.1	PBRI	exon	137280643	137280752	.	-	.	gene_id "LOC115232659"; ID ""; gene_name "LOC115232659"; transcript_id "G3377.4"; exon_number "22"; uniq_trans_id "G3377.4";
NC_042997.1	PBRI	exon	137280974	137281109	.	-	.	gene_id "LOC115232659"; ID ""; gene_name "LOC115232659"; transcript_id "G3377.4"; exon_number "21"; uniq_trans_id "G3377.4";
NC_042997.1	PBRI	exon	137281209	137281326	.	-	.	gene_id "LOC115232659"; ID ""; gene_name "LOC115232659"; transcript_id "G3377.4"; exon_number "20"; uniq_trans_id "G3377.4";
NC_042997.1	PBRI	exon	137283244	137283319	.	-	.	gene_id "LOC115232659"; ID ""; gene_name "LOC115232659"; transcript_id "G3377.4"; exon_number "19"; uniq_trans_id "G3377.4";
NC_042997.1	PBRI	exon	137284353	137284505	.	-	.	gene_id "LOC115232659"; ID ""; gene_name "LOC115232659"; transcript_id "G3377.4"; exon_number "18"; uniq_trans_id "G3377.4";
NC_042997.1	PBRI	exon	137285771	137285857	.	-	.	gene_id "LOC115232659"; ID ""; gene_name "LOC115232659"; transcript_id "G3377.4"; exon_number "17"; uniq_trans_id "G3377.4";
NC_042997.1	PBRI	exon	137286627	137286731	.	-	.	gene_id "LOC115232659"; ID ""; gene_name "LOC115232659"; transcript_id "G3377.4"; exon_number "16"; uniq_trans_id "G3377.4";
NC_042997.1	PBRI	exon	137287951	137288073	.	-	.	gene_id "LOC115232659"; ID ""; gene_name "LOC115232659"; transcript_id "G3377.4"; exon_number "15"; uniq_trans_id "G3377.4";
NC_042997.1	PBRI	exon	137288405	137288515	.	-	.	gene_id "LOC115232659"; ID ""; gene_name "LOC115232659"; transcript_id "G3377.4"; exon_number "14"; uniq_trans_id "G3377.4";
NC_042997.1	PBRI	exon	137288642	137288812	.	-	.	gene_id "LOC115232659"; ID ""; gene_name "LOC115232659"; transcript_id "G3377.4"; exon_number "13"; uniq_trans_id "G3377.4";
NC_042997.1	PBRI	exon	137290250	137290400	.	-	.	gene_id "LOC115232659"; ID ""; gene_name "LOC115232659"; transcript_id "G3377.4"; exon_number "12"; uniq_trans_id "G3377.4";
NC_042997.1	PBRI	exon	137290504	137290609	.	-	.	gene_id "LOC115232659"; ID ""; gene_name "LOC115232659"; transcript_id "G3377.4"; exon_number "11"; uniq_trans_id "G3377.4";
NC_042997.1	PBRI	exon	137292082	137292190	.	-	.	gene_id "LOC115232659"; ID ""; gene_name "LOC115232659"; transcript_id "G3377.4"; exon_number "10"; uniq_trans_id "G3377.4";
NC_042997.1	PBRI	exon	137293691	137293809	.	-	.	gene_id "LOC115232659"; ID ""; gene_name "LOC115232659"; transcript_id "G3377.4"; exon_number "9"; uniq_trans_id "G3377.4";
NC_042997.1	PBRI	exon	137296436	137296586	.	-	.	gene_id "LOC115232659"; ID ""; gene_name "LOC115232659"; transcript_id "G3377.4"; exon_number "8"; uniq_trans_id "G3377.4";
NC_042997.1	PBRI	exon	137299153	137299233	.	-	.	gene_id "LOC115232659"; ID ""; gene_name "LOC115232659"; transcript_id "G3377.4"; exon_number "7"; uniq_trans_id "G3377.4";
NC_042997.1	PBRI	exon	137320168	137320281	.	-	.	gene_id "LOC115232659"; ID ""; gene_name "LOC115232659"; transcript_id "G3377.4"; exon_number "6"; uniq_trans_id "G3377.4";
NC_042997.1	PBRI	exon	137321102	137321225	.	-	.	gene_id "LOC115232659"; ID ""; gene_name "LOC115232659"; transcript_id "G3377.4"; exon_number "5"; uniq_trans_id "G3377.4";
NC_042997.1	PBRI	exon	137321885	137321953	.	-	.	gene_id "LOC115232659"; ID ""; gene_name "LOC115232659"; transcript_id "G3377.4"; exon_number "4"; uniq_trans_id "G3377.4";
NC_042997.1	PBRI	exon	137322039	137322070	.	-	.	gene_id "LOC115232659"; ID ""; gene_name "LOC115232659"; transcript_id "G3377.4"; exon_number "3"; uniq_trans_id "G3377.4";
NC_042997.1	PBRI	exon	137331548	137331612	.	-	.	gene_id "LOC115232659"; ID ""; gene_name "LOC115232659"; transcript_id "G3377.4"; exon_number "2"; uniq_trans_id "G3377.4";
NC_042997.1	PBRI	exon	137332852	137333057	.	-	.	gene_id "LOC115232659"; ID ""; gene_name "LOC115232659"; transcript_id "G3377.4"; exon_number "1"; uniq_trans_id "G3377.4";
NC_042997.1	PBRI	transcript	137276141	137288889	.	-	.	gene_id "LOC115232659"; ID ""; gene_name "LOC115232659"; transcript_id "G3377.40"; uniq_trans_id "G3377.40";
NC_042997.1	PBRI	exon	137276141	137277069	.	-	.	gene_id "LOC115232659"; ID ""; gene_name "LOC115232659"; transcript_id "G3377.40"; exon_number "14"; uniq_trans_id "G3377.40";
NC_042997.1	PBRI	exon	137277158	137277353	.	-	.	gene_id "LOC115232659"; ID ""; gene_name "LOC115232659"; transcript_id "G3377.40"; exon_number "13"; uniq_trans_id "G3377.40";
NC_042997.1	PBRI	exon	137277909	137278048	.	-	.	gene_id "LOC115232659"; ID ""; gene_name "LOC115232659"; transcript_id "G3377.40"; exon_number "12"; uniq_trans_id "G3377.40";
NC_042997.1	PBRI	exon	137278552	137278967	.	-	.	gene_id "LOC115232659"; ID ""; gene_name "LOC115232659"; transcript_id "G3377.40"; exon_number "11"; uniq_trans_id "G3377.40";
NC_042997.1	PBRI	exon	137280643	137280752	.	-	.	gene_id "LOC115232659"; ID ""; gene_name "LOC115232659"; transcript_id "G3377.40"; exon_number "10"; uniq_trans_id "G3377.40";
NC_042997.1	PBRI	exon	137280974	137281109	.	-	.	gene_id "LOC115232659"; ID ""; gene_name "LOC115232659"; transcript_id "G3377.40"; exon_number "9"; uniq_trans_id "G3377.40";
NC_042997.1	PBRI	exon	137281209	137281326	.	-	.	gene_id "LOC115232659"; ID ""; gene_name "LOC115232659"; transcript_id "G3377.40"; exon_number "8"; uniq_trans_id "G3377.40";
NC_042997.1	PBRI	exon	137283244	137283319	.	-	.	gene_id "LOC115232659"; ID ""; gene_name "LOC115232659"; transcript_id "G3377.40"; exon_number "7"; uniq_trans_id "G3377.40";
NC_042997.1	PBRI	exon	137284353	137284505	.	-	.	gene_id "LOC115232659"; ID ""; gene_name "LOC115232659"; transcript_id "G3377.40"; exon_number "6"; uniq_trans_id "G3377.40";
NC_042997.1	PBRI	exon	137285771	137285857	.	-	.	gene_id "LOC115232659"; ID ""; gene_name "LOC115232659"; transcript_id "G3377.40"; exon_number "5"; uniq_trans_id "G3377.40";
NC_042997.1	PBRI	exon	137286627	137286731	.	-	.	gene_id "LOC115232659"; ID ""; gene_name "LOC115232659"; transcript_id "G3377.40"; exon_number "4"; uniq_trans_id "G3377.40";
NC_042997.1	PBRI	exon	137287951	137288073	.	-	.	gene_id "LOC115232659"; ID ""; gene_name "LOC115232659"; transcript_id "G3377.40"; exon_number "3"; uniq_trans_id "G3377.40";
NC_042997.1	PBRI	exon	137288405	137288515	.	-	.	gene_id "LOC115232659"; ID ""; gene_name "LOC115232659"; transcript_id "G3377.40"; exon_number "2"; uniq_trans_id "G3377.40";
NC_042997.1	PBRI	exon	137288642	137288889	.	-	.	gene_id "LOC115232659"; ID ""; gene_name "LOC115232659"; transcript_id "G3377.40"; exon_number "1"; uniq_trans_id "G3377.40";
NC_042997.1	PBRI	transcript	137276141	137333047	.	-	.	gene_id "LOC115232659"; ID ""; gene_name "LOC115232659"; transcript_id "G3377.41"; uniq_trans_id "G3377.41";
NC_042997.1	PBRI	exon	137276141	137277069	.	-	.	gene_id "LOC115232659"; ID ""; gene_name "LOC115232659"; transcript_id "G3377.41"; exon_number "26"; uniq_trans_id "G3377.41";
NC_042997.1	PBRI	exon	137277158	137277353	.	-	.	gene_id "LOC115232659"; ID ""; gene_name "LOC115232659"; transcript_id "G3377.41"; exon_number "25"; uniq_trans_id "G3377.41";
NC_042997.1	PBRI	exon	137277909	137278048	.	-	.	gene_id "LOC115232659"; ID ""; gene_name "LOC115232659"; transcript_id "G3377.41"; exon_number "24"; uniq_trans_id "G3377.41";
NC_042997.1	PBRI	exon	137278552	137278967	.	-	.	gene_id "LOC115232659"; ID ""; gene_name "LOC115232659"; transcript_id "G3377.41"; exon_number "23"; uniq_trans_id "G3377.41";
NC_042997.1	PBRI	exon	137280643	137280752	.	-	.	gene_id "LOC115232659"; ID ""; gene_name "LOC115232659"; transcript_id "G3377.41"; exon_number "22"; uniq_trans_id "G3377.41";
NC_042997.1	PBRI	exon	137280974	137281109	.	-	.	gene_id "LOC115232659"; ID ""; gene_name "LOC115232659"; transcript_id "G3377.41"; exon_number "21"; uniq_trans_id "G3377.41";
NC_042997.1	PBRI	exon	137281209	137281326	.	-	.	gene_id "LOC115232659"; ID ""; gene_name "LOC115232659"; transcript_id "G3377.41"; exon_number "20"; uniq_trans_id "G3377.41";
NC_042997.1	PBRI	exon	137283244	137283319	.	-	.	gene_id "LOC115232659"; ID ""; gene_name "LOC115232659"; transcript_id "G3377.41"; exon_number "19"; uniq_trans_id "G3377.41";
NC_042997.1	PBRI	exon	137284353	137284505	.	-	.	gene_id "LOC115232659"; ID ""; gene_name "LOC115232659"; transcript_id "G3377.41"; exon_number "18"; uniq_trans_id "G3377.41";
NC_042997.1	PBRI	exon	137286627	137286731	.	-	.	gene_id "LOC115232659"; ID ""; gene_name "LOC115232659"; transcript_id "G3377.41"; exon_number "17"; uniq_trans_id "G3377.41";
NC_042997.1	PBRI	exon	137287951	137288073	.	-	.	gene_id "LOC115232659"; ID ""; gene_name "LOC115232659"; transcript_id "G3377.41"; exon_number "16"; uniq_trans_id "G3377.41";
NC_042997.1	PBRI	exon	137288405	137288515	.	-	.	gene_id "LOC115232659"; ID ""; gene_name "LOC115232659"; transcript_id "G3377.41"; exon_number "15"; uniq_trans_id "G3377.41";
NC_042997.1	PBRI	exon	137288642	137288812	.	-	.	gene_id "LOC115232659"; ID ""; gene_name "LOC115232659"; transcript_id "G3377.41"; exon_number "14"; uniq_trans_id "G3377.41";
NC_042997.1	PBRI	exon	137290250	137290400	.	-	.	gene_id "LOC115232659"; ID ""; gene_name "LOC115232659"; transcript_id "G3377.41"; exon_number "13"; uniq_trans_id "G3377.41";
NC_042997.1	PBRI	exon	137290504	137290609	.	-	.	gene_id "LOC115232659"; ID ""; gene_name "LOC115232659"; transcript_id "G3377.41"; exon_number "12"; uniq_trans_id "G3377.41";
NC_042997.1	PBRI	exon	137292082	137292190	.	-	.	gene_id "LOC115232659"; ID ""; gene_name "LOC115232659"; transcript_id "G3377.41"; exon_number "11"; uniq_trans_id "G3377.41";
NC_042997.1	PBRI	exon	137293691	137293809	.	-	.	gene_id "LOC115232659"; ID ""; gene_name "LOC115232659"; transcript_id "G3377.41"; exon_number "10"; uniq_trans_id "G3377.41";
NC_042997.1	PBRI	exon	137296436	137296586	.	-	.	gene_id "LOC115232659"; ID ""; gene_name "LOC115232659"; transcript_id "G3377.41"; exon_number "9"; uniq_trans_id "G3377.41";
NC_042997.1	PBRI	exon	137299153	137299233	.	-	.	gene_id "LOC115232659"; ID ""; gene_name "LOC115232659"; transcript_id "G3377.41"; exon_number "8"; uniq_trans_id "G3377.41";
NC_042997.1	PBRI	exon	137300745	137300867	.	-	.	gene_id "LOC115232659"; ID ""; gene_name "LOC115232659"; transcript_id "G3377.41"; exon_number "7"; uniq_trans_id "G3377.41";
NC_042997.1	PBRI	exon	137320168	137320281	.	-	.	gene_id "LOC115232659"; ID ""; gene_name "LOC115232659"; transcript_id "G3377.41"; exon_number "6"; uniq_trans_id "G3377.41";
NC_042997.1	PBRI	exon	137321102	137321225	.	-	.	gene_id "LOC115232659"; ID ""; gene_name "LOC115232659"; transcript_id "G3377.41"; exon_number "5"; uniq_trans_id "G3377.41";
NC_042997.1	PBRI	exon	137321885	137321953	.	-	.	gene_id "LOC115232659"; ID ""; gene_name "LOC115232659"; transcript_id "G3377.41"; exon_number "4"; uniq_trans_id "G3377.41";
NC_042997.1	PBRI	exon	137322039	137322070	.	-	.	gene_id "LOC115232659"; ID ""; gene_name "LOC115232659"; transcript_id "G3377.41"; exon_number "3"; uniq_trans_id "G3377.41";
NC_042997.1	PBRI	exon	137331548	137331612	.	-	.	gene_id "LOC115232659"; ID ""; gene_name "LOC115232659"; transcript_id "G3377.41"; exon_number "2"; uniq_trans_id "G3377.41";
NC_042997.1	PBRI	exon	137332852	137333047	.	-	.	gene_id "LOC115232659"; ID ""; gene_name "LOC115232659"; transcript_id "G3377.41"; exon_number "1"; uniq_trans_id "G3377.41";
NC_042997.1	PBRI	transcript	137276141	137332978	.	-	.	gene_id "LOC115232659"; ID ""; gene_name "LOC115232659"; transcript_id "G3377.45"; uniq_trans_id "G3377.45";
NC_042997.1	PBRI	exon	137276141	137277069	.	-	.	gene_id "LOC115232659"; ID ""; gene_name "LOC115232659"; transcript_id "G3377.45"; exon_number "25"; uniq_trans_id "G3377.45";
NC_042997.1	PBRI	exon	137277158	137277353	.	-	.	gene_id "LOC115232659"; ID ""; gene_name "LOC115232659"; transcript_id "G3377.45"; exon_number "24"; uniq_trans_id "G3377.45";
NC_042997.1	PBRI	exon	137277909	137278967	.	-	.	gene_id "LOC115232659"; ID ""; gene_name "LOC115232659"; transcript_id "G3377.45"; exon_number "23"; uniq_trans_id "G3377.45";
NC_042997.1	PBRI	exon	137280643	137280752	.	-	.	gene_id "LOC115232659"; ID ""; gene_name "LOC115232659"; transcript_id "G3377.45"; exon_number "22"; uniq_trans_id "G3377.45";
NC_042997.1	PBRI	exon	137280974	137281109	.	-	.	gene_id "LOC115232659"; ID ""; gene_name "LOC115232659"; transcript_id "G3377.45"; exon_number "21"; uniq_trans_id "G3377.45";
NC_042997.1	PBRI	exon	137281209	137281326	.	-	.	gene_id "LOC115232659"; ID ""; gene_name "LOC115232659"; transcript_id "G3377.45"; exon_number "20"; uniq_trans_id "G3377.45";
NC_042997.1	PBRI	exon	137283244	137283319	.	-	.	gene_id "LOC115232659"; ID ""; gene_name "LOC115232659"; transcript_id "G3377.45"; exon_number "19"; uniq_trans_id "G3377.45";
NC_042997.1	PBRI	exon	137284353	137284505	.	-	.	gene_id "LOC115232659"; ID ""; gene_name "LOC115232659"; transcript_id "G3377.45"; exon_number "18"; uniq_trans_id "G3377.45";
NC_042997.1	PBRI	exon	137285771	137285857	.	-	.	gene_id "LOC115232659"; ID ""; gene_name "LOC115232659"; transcript_id "G3377.45"; exon_number "17"; uniq_trans_id "G3377.45";
NC_042997.1	PBRI	exon	137286627	137286731	.	-	.	gene_id "LOC115232659"; ID ""; gene_name "LOC115232659"; transcript_id "G3377.45"; exon_number "16"; uniq_trans_id "G3377.45";
NC_042997.1	PBRI	exon	137287951	137288073	.	-	.	gene_id "LOC115232659"; ID ""; gene_name "LOC115232659"; transcript_id "G3377.45"; exon_number "15"; uniq_trans_id "G3377.45";
NC_042997.1	PBRI	exon	137288405	137288515	.	-	.	gene_id "LOC115232659"; ID ""; gene_name "LOC115232659"; transcript_id "G3377.45"; exon_number "14"; uniq_trans_id "G3377.45";
NC_042997.1	PBRI	exon	137288642	137288812	.	-	.	gene_id "LOC115232659"; ID ""; gene_name "LOC115232659"; transcript_id "G3377.45"; exon_number "13"; uniq_trans_id "G3377.45";
NC_042997.1	PBRI	exon	137290250	137290400	.	-	.	gene_id "LOC115232659"; ID ""; gene_name "LOC115232659"; transcript_id "G3377.45"; exon_number "12"; uniq_trans_id "G3377.45";
NC_042997.1	PBRI	exon	137290504	137290609	.	-	.	gene_id "LOC115232659"; ID ""; gene_name "LOC115232659"; transcript_id "G3377.45"; exon_number "11"; uniq_trans_id "G3377.45";
NC_042997.1	PBRI	exon	137292082	137292190	.	-	.	gene_id "LOC115232659"; ID ""; gene_name "LOC115232659"; transcript_id "G3377.45"; exon_number "10"; uniq_trans_id "G3377.45";
NC_042997.1	PBRI	exon	137293691	137293809	.	-	.	gene_id "LOC115232659"; ID ""; gene_name "LOC115232659"; transcript_id "G3377.45"; exon_number "9"; uniq_trans_id "G3377.45";
NC_042997.1	PBRI	exon	137296436	137296586	.	-	.	gene_id "LOC115232659"; ID ""; gene_name "LOC115232659"; transcript_id "G3377.45"; exon_number "8"; uniq_trans_id "G3377.45";
NC_042997.1	PBRI	exon	137299153	137299233	.	-	.	gene_id "LOC115232659"; ID ""; gene_name "LOC115232659"; transcript_id "G3377.45"; exon_number "7"; uniq_trans_id "G3377.45";
NC_042997.1	PBRI	exon	137300745	137300867	.	-	.	gene_id "LOC115232659"; ID ""; gene_name "LOC115232659"; transcript_id "G3377.45"; exon_number "6"; uniq_trans_id "G3377.45";
NC_042997.1	PBRI	exon	137321102	137321225	.	-	.	gene_id "LOC115232659"; ID ""; gene_name "LOC115232659"; transcript_id "G3377.45"; exon_number "5"; uniq_trans_id "G3377.45";
NC_042997.1	PBRI	exon	137321885	137321953	.	-	.	gene_id "LOC115232659"; ID ""; gene_name "LOC115232659"; transcript_id "G3377.45"; exon_number "4"; uniq_trans_id "G3377.45";
NC_042997.1	PBRI	exon	137322039	137322070	.	-	.	gene_id "LOC115232659"; ID ""; gene_name "LOC115232659"; transcript_id "G3377.45"; exon_number "3"; uniq_trans_id "G3377.45";
NC_042997.1	PBRI	exon	137331548	137331612	.	-	.	gene_id "LOC115232659"; ID ""; gene_name "LOC115232659"; transcript_id "G3377.45"; exon_number "2"; uniq_trans_id "G3377.45";
NC_042997.1	PBRI	exon	137332852	137332978	.	-	.	gene_id "LOC115232659"; ID ""; gene_name "LOC115232659"; transcript_id "G3377.45"; exon_number "1"; uniq_trans_id "G3377.45";
NC_042997.1	PBRI	transcript	137264085	137333047	.	-	.	gene_id "LOC115232659"; ID ""; gene_name "LOC115232659"; transcript_id "G3377.5"; uniq_trans_id "G3377.5";
NC_042997.1	PBRI	exon	137264085	137265466	.	-	.	gene_id "LOC115232659"; ID ""; gene_name "LOC115232659"; transcript_id "G3377.5"; exon_number "37"; uniq_trans_id "G3377.5";
NC_042997.1	PBRI	exon	137268140	137268255	.	-	.	gene_id "LOC115232659"; ID ""; gene_name "LOC115232659"; transcript_id "G3377.5"; exon_number "36"; uniq_trans_id "G3377.5";
NC_042997.1	PBRI	exon	137268354	137268437	.	-	.	gene_id "LOC115232659"; ID ""; gene_name "LOC115232659"; transcript_id "G3377.5"; exon_number "35"; uniq_trans_id "G3377.5";
NC_042997.1	PBRI	exon	137269694	137269830	.	-	.	gene_id "LOC115232659"; ID ""; gene_name "LOC115232659"; transcript_id "G3377.5"; exon_number "34"; uniq_trans_id "G3377.5";
NC_042997.1	PBRI	exon	137272363	137272435	.	-	.	gene_id "LOC115232659"; ID ""; gene_name "LOC115232659"; transcript_id "G3377.5"; exon_number "33"; uniq_trans_id "G3377.5";
NC_042997.1	PBRI	exon	137272886	137273242	.	-	.	gene_id "LOC115232659"; ID ""; gene_name "LOC115232659"; transcript_id "G3377.5"; exon_number "32"; uniq_trans_id "G3377.5";
NC_042997.1	PBRI	exon	137273372	137273458	.	-	.	gene_id "LOC115232659"; ID ""; gene_name "LOC115232659"; transcript_id "G3377.5"; exon_number "31"; uniq_trans_id "G3377.5";
NC_042997.1	PBRI	exon	137273677	137273819	.	-	.	gene_id "LOC115232659"; ID ""; gene_name "LOC115232659"; transcript_id "G3377.5"; exon_number "30"; uniq_trans_id "G3377.5";
NC_042997.1	PBRI	exon	137274594	137274808	.	-	.	gene_id "LOC115232659"; ID ""; gene_name "LOC115232659"; transcript_id "G3377.5"; exon_number "29"; uniq_trans_id "G3377.5";
NC_042997.1	PBRI	exon	137275282	137275445	.	-	.	gene_id "LOC115232659"; ID ""; gene_name "LOC115232659"; transcript_id "G3377.5"; exon_number "28"; uniq_trans_id "G3377.5";
NC_042997.1	PBRI	exon	137276141	137277069	.	-	.	gene_id "LOC115232659"; ID ""; gene_name "LOC115232659"; transcript_id "G3377.5"; exon_number "27"; uniq_trans_id "G3377.5";
NC_042997.1	PBRI	exon	137277158	137277353	.	-	.	gene_id "LOC115232659"; ID ""; gene_name "LOC115232659"; transcript_id "G3377.5"; exon_number "26"; uniq_trans_id "G3377.5";
NC_042997.1	PBRI	exon	137277909	137278048	.	-	.	gene_id "LOC115232659"; ID ""; gene_name "LOC115232659"; transcript_id "G3377.5"; exon_number "25"; uniq_trans_id "G3377.5";
NC_042997.1	PBRI	exon	137278552	137278718	.	-	.	gene_id "LOC115232659"; ID ""; gene_name "LOC115232659"; transcript_id "G3377.5"; exon_number "24"; uniq_trans_id "G3377.5";
NC_042997.1	PBRI	exon	137278883	137278967	.	-	.	gene_id "LOC115232659"; ID ""; gene_name "LOC115232659"; transcript_id "G3377.5"; exon_number "23"; uniq_trans_id "G3377.5";
NC_042997.1	PBRI	exon	137280643	137280752	.	-	.	gene_id "LOC115232659"; ID ""; gene_name "LOC115232659"; transcript_id "G3377.5"; exon_number "22"; uniq_trans_id "G3377.5";
NC_042997.1	PBRI	exon	137280974	137281109	.	-	.	gene_id "LOC115232659"; ID ""; gene_name "LOC115232659"; transcript_id "G3377.5"; exon_number "21"; uniq_trans_id "G3377.5";
NC_042997.1	PBRI	exon	137281209	137281326	.	-	.	gene_id "LOC115232659"; ID ""; gene_name "LOC115232659"; transcript_id "G3377.5"; exon_number "20"; uniq_trans_id "G3377.5";
NC_042997.1	PBRI	exon	137283244	137283319	.	-	.	gene_id "LOC115232659"; ID ""; gene_name "LOC115232659"; transcript_id "G3377.5"; exon_number "19"; uniq_trans_id "G3377.5";
NC_042997.1	PBRI	exon	137284353	137284505	.	-	.	gene_id "LOC115232659"; ID ""; gene_name "LOC115232659"; transcript_id "G3377.5"; exon_number "18"; uniq_trans_id "G3377.5";
NC_042997.1	PBRI	exon	137285771	137285857	.	-	.	gene_id "LOC115232659"; ID ""; gene_name "LOC115232659"; transcript_id "G3377.5"; exon_number "17"; uniq_trans_id "G3377.5";
NC_042997.1	PBRI	exon	137286627	137286731	.	-	.	gene_id "LOC115232659"; ID ""; gene_name "LOC115232659"; transcript_id "G3377.5"; exon_number "16"; uniq_trans_id "G3377.5";
NC_042997.1	PBRI	exon	137287951	137288073	.	-	.	gene_id "LOC115232659"; ID ""; gene_name "LOC115232659"; transcript_id "G3377.5"; exon_number "15"; uniq_trans_id "G3377.5";
NC_042997.1	PBRI	exon	137288405	137288515	.	-	.	gene_id "LOC115232659"; ID ""; gene_name "LOC115232659"; transcript_id "G3377.5"; exon_number "14"; uniq_trans_id "G3377.5";
NC_042997.1	PBRI	exon	137290250	137290400	.	-	.	gene_id "LOC115232659"; ID ""; gene_name "LOC115232659"; transcript_id "G3377.5"; exon_number "13"; uniq_trans_id "G3377.5";
NC_042997.1	PBRI	exon	137290504	137290609	.	-	.	gene_id "LOC115232659"; ID ""; gene_name "LOC115232659"; transcript_id "G3377.5"; exon_number "12"; uniq_trans_id "G3377.5";
NC_042997.1	PBRI	exon	137292082	137292190	.	-	.	gene_id "LOC115232659"; ID ""; gene_name "LOC115232659"; transcript_id "G3377.5"; exon_number "11"; uniq_trans_id "G3377.5";
NC_042997.1	PBRI	exon	137293691	137293809	.	-	.	gene_id "LOC115232659"; ID ""; gene_name "LOC115232659"; transcript_id "G3377.5"; exon_number "10"; uniq_trans_id "G3377.5";
NC_042997.1	PBRI	exon	137296436	137296586	.	-	.	gene_id "LOC115232659"; ID ""; gene_name "LOC115232659"; transcript_id "G3377.5"; exon_number "9"; uniq_trans_id "G3377.5";
NC_042997.1	PBRI	exon	137299153	137299233	.	-	.	gene_id "LOC115232659"; ID ""; gene_name "LOC115232659"; transcript_id "G3377.5"; exon_number "8"; uniq_trans_id "G3377.5";
NC_042997.1	PBRI	exon	137300745	137300867	.	-	.	gene_id "LOC115232659"; ID ""; gene_name "LOC115232659"; transcript_id "G3377.5"; exon_number "7"; uniq_trans_id "G3377.5";
NC_042997.1	PBRI	exon	137320168	137320281	.	-	.	gene_id "LOC115232659"; ID ""; gene_name "LOC115232659"; transcript_id "G3377.5"; exon_number "6"; uniq_trans_id "G3377.5";
NC_042997.1	PBRI	exon	137321102	137321225	.	-	.	gene_id "LOC115232659"; ID ""; gene_name "LOC115232659"; transcript_id "G3377.5"; exon_number "5"; uniq_trans_id "G3377.5";
NC_042997.1	PBRI	exon	137321885	137321953	.	-	.	gene_id "LOC115232659"; ID ""; gene_name "LOC115232659"; transcript_id "G3377.5"; exon_number "4"; uniq_trans_id "G3377.5";
NC_042997.1	PBRI	exon	137322039	137322070	.	-	.	gene_id "LOC115232659"; ID ""; gene_name "LOC115232659"; transcript_id "G3377.5"; exon_number "3"; uniq_trans_id "G3377.5";
NC_042997.1	PBRI	exon	137331548	137331612	.	-	.	gene_id "LOC115232659"; ID ""; gene_name "LOC115232659"; transcript_id "G3377.5"; exon_number "2"; uniq_trans_id "G3377.5";
NC_042997.1	PBRI	exon	137332852	137333047	.	-	.	gene_id "LOC115232659"; ID ""; gene_name "LOC115232659"; transcript_id "G3377.5"; exon_number "1"; uniq_trans_id "G3377.5";
NC_042997.1	PBRI	transcript	137276500	137333067	.	-	.	gene_id "LOC115232659"; ID ""; gene_name "LOC115232659"; transcript_id "G3377.56"; uniq_trans_id "G3377.56";
NC_042997.1	PBRI	exon	137276500	137277069	.	-	.	gene_id "LOC115232659"; ID ""; gene_name "LOC115232659"; transcript_id "G3377.56"; exon_number "28"; uniq_trans_id "G3377.56";
NC_042997.1	PBRI	exon	137277158	137277353	.	-	.	gene_id "LOC115232659"; ID ""; gene_name "LOC115232659"; transcript_id "G3377.56"; exon_number "27"; uniq_trans_id "G3377.56";
NC_042997.1	PBRI	exon	137277909	137278048	.	-	.	gene_id "LOC115232659"; ID ""; gene_name "LOC115232659"; transcript_id "G3377.56"; exon_number "26"; uniq_trans_id "G3377.56";
NC_042997.1	PBRI	exon	137278552	137278718	.	-	.	gene_id "LOC115232659"; ID ""; gene_name "LOC115232659"; transcript_id "G3377.56"; exon_number "25"; uniq_trans_id "G3377.56";
NC_042997.1	PBRI	exon	137278883	137278967	.	-	.	gene_id "LOC115232659"; ID ""; gene_name "LOC115232659"; transcript_id "G3377.56"; exon_number "24"; uniq_trans_id "G3377.56";
NC_042997.1	PBRI	exon	137280643	137280752	.	-	.	gene_id "LOC115232659"; ID ""; gene_name "LOC115232659"; transcript_id "G3377.56"; exon_number "23"; uniq_trans_id "G3377.56";
NC_042997.1	PBRI	exon	137280974	137281109	.	-	.	gene_id "LOC115232659"; ID ""; gene_name "LOC115232659"; transcript_id "G3377.56"; exon_number "22"; uniq_trans_id "G3377.56";
NC_042997.1	PBRI	exon	137281209	137281326	.	-	.	gene_id "LOC115232659"; ID ""; gene_name "LOC115232659"; transcript_id "G3377.56"; exon_number "21"; uniq_trans_id "G3377.56";
NC_042997.1	PBRI	exon	137283244	137283319	.	-	.	gene_id "LOC115232659"; ID ""; gene_name "LOC115232659"; transcript_id "G3377.56"; exon_number "20"; uniq_trans_id "G3377.56";
NC_042997.1	PBRI	exon	137284353	137284505	.	-	.	gene_id "LOC115232659"; ID ""; gene_name "LOC115232659"; transcript_id "G3377.56"; exon_number "19"; uniq_trans_id "G3377.56";
NC_042997.1	PBRI	exon	137285771	137285857	.	-	.	gene_id "LOC115232659"; ID ""; gene_name "LOC115232659"; transcript_id "G3377.56"; exon_number "18"; uniq_trans_id "G3377.56";
NC_042997.1	PBRI	exon	137286627	137286731	.	-	.	gene_id "LOC115232659"; ID ""; gene_name "LOC115232659"; transcript_id "G3377.56"; exon_number "17"; uniq_trans_id "G3377.56";
NC_042997.1	PBRI	exon	137287951	137288073	.	-	.	gene_id "LOC115232659"; ID ""; gene_name "LOC115232659"; transcript_id "G3377.56"; exon_number "16"; uniq_trans_id "G3377.56";
NC_042997.1	PBRI	exon	137288405	137288515	.	-	.	gene_id "LOC115232659"; ID ""; gene_name "LOC115232659"; transcript_id "G3377.56"; exon_number "15"; uniq_trans_id "G3377.56";
NC_042997.1	PBRI	exon	137288642	137288812	.	-	.	gene_id "LOC115232659"; ID ""; gene_name "LOC115232659"; transcript_id "G3377.56"; exon_number "14"; uniq_trans_id "G3377.56";
NC_042997.1	PBRI	exon	137290250	137290400	.	-	.	gene_id "LOC115232659"; ID ""; gene_name "LOC115232659"; transcript_id "G3377.56"; exon_number "13"; uniq_trans_id "G3377.56";
NC_042997.1	PBRI	exon	137290504	137290609	.	-	.	gene_id "LOC115232659"; ID ""; gene_name "LOC115232659"; transcript_id "G3377.56"; exon_number "12"; uniq_trans_id "G3377.56";
NC_042997.1	PBRI	exon	137292082	137292190	.	-	.	gene_id "LOC115232659"; ID ""; gene_name "LOC115232659"; transcript_id "G3377.56"; exon_number "11"; uniq_trans_id "G3377.56";
NC_042997.1	PBRI	exon	137293691	137293809	.	-	.	gene_id "LOC115232659"; ID ""; gene_name "LOC115232659"; transcript_id "G3377.56"; exon_number "10"; uniq_trans_id "G3377.56";
NC_042997.1	PBRI	exon	137296436	137296586	.	-	.	gene_id "LOC115232659"; ID ""; gene_name "LOC115232659"; transcript_id "G3377.56"; exon_number "9"; uniq_trans_id "G3377.56";
NC_042997.1	PBRI	exon	137299153	137299233	.	-	.	gene_id "LOC115232659"; ID ""; gene_name "LOC115232659"; transcript_id "G3377.56"; exon_number "8"; uniq_trans_id "G3377.56";
NC_042997.1	PBRI	exon	137300745	137300867	.	-	.	gene_id "LOC115232659"; ID ""; gene_name "LOC115232659"; transcript_id "G3377.56"; exon_number "7"; uniq_trans_id "G3377.56";
NC_042997.1	PBRI	exon	137320168	137320281	.	-	.	gene_id "LOC115232659"; ID ""; gene_name "LOC115232659"; transcript_id "G3377.56"; exon_number "6"; uniq_trans_id "G3377.56";
NC_042997.1	PBRI	exon	137321102	137321225	.	-	.	gene_id "LOC115232659"; ID ""; gene_name "LOC115232659"; transcript_id "G3377.56"; exon_number "5"; uniq_trans_id "G3377.56";
NC_042997.1	PBRI	exon	137321885	137321953	.	-	.	gene_id "LOC115232659"; ID ""; gene_name "LOC115232659"; transcript_id "G3377.56"; exon_number "4"; uniq_trans_id "G3377.56";
NC_042997.1	PBRI	exon	137322039	137322070	.	-	.	gene_id "LOC115232659"; ID ""; gene_name "LOC115232659"; transcript_id "G3377.56"; exon_number "3"; uniq_trans_id "G3377.56";
NC_042997.1	PBRI	exon	137331548	137331612	.	-	.	gene_id "LOC115232659"; ID ""; gene_name "LOC115232659"; transcript_id "G3377.56"; exon_number "2"; uniq_trans_id "G3377.56";
NC_042997.1	PBRI	exon	137332852	137333067	.	-	.	gene_id "LOC115232659"; ID ""; gene_name "LOC115232659"; transcript_id "G3377.56"; exon_number "1"; uniq_trans_id "G3377.56";
NC_042997.1	PBRI	transcript	137264085	137280989	.	-	.	gene_id "LOC115232659"; ID ""; gene_name "LOC115232659"; transcript_id "G3377.8"; uniq_trans_id "G3377.8";
NC_042997.1	PBRI	exon	137264085	137265466	.	-	.	gene_id "LOC115232659"; ID ""; gene_name "LOC115232659"; transcript_id "G3377.8"; exon_number "13"; uniq_trans_id "G3377.8";
NC_042997.1	PBRI	exon	137268140	137268255	.	-	.	gene_id "LOC115232659"; ID ""; gene_name "LOC115232659"; transcript_id "G3377.8"; exon_number "12"; uniq_trans_id "G3377.8";
NC_042997.1	PBRI	exon	137268354	137268437	.	-	.	gene_id "LOC115232659"; ID ""; gene_name "LOC115232659"; transcript_id "G3377.8"; exon_number "11"; uniq_trans_id "G3377.8";
NC_042997.1	PBRI	exon	137269694	137269830	.	-	.	gene_id "LOC115232659"; ID ""; gene_name "LOC115232659"; transcript_id "G3377.8"; exon_number "10"; uniq_trans_id "G3377.8";
NC_042997.1	PBRI	exon	137272363	137272435	.	-	.	gene_id "LOC115232659"; ID ""; gene_name "LOC115232659"; transcript_id "G3377.8"; exon_number "9"; uniq_trans_id "G3377.8";
NC_042997.1	PBRI	exon	137272886	137273242	.	-	.	gene_id "LOC115232659"; ID ""; gene_name "LOC115232659"; transcript_id "G3377.8"; exon_number "8"; uniq_trans_id "G3377.8";
NC_042997.1	PBRI	exon	137273372	137273458	.	-	.	gene_id "LOC115232659"; ID ""; gene_name "LOC115232659"; transcript_id "G3377.8"; exon_number "7"; uniq_trans_id "G3377.8";
NC_042997.1	PBRI	exon	137273677	137273819	.	-	.	gene_id "LOC115232659"; ID ""; gene_name "LOC115232659"; transcript_id "G3377.8"; exon_number "6"; uniq_trans_id "G3377.8";
NC_042997.1	PBRI	exon	137274594	137275445	.	-	.	gene_id "LOC115232659"; ID ""; gene_name "LOC115232659"; transcript_id "G3377.8"; exon_number "5"; uniq_trans_id "G3377.8";
NC_042997.1	PBRI	exon	137276141	137277069	.	-	.	gene_id "LOC115232659"; ID ""; gene_name "LOC115232659"; transcript_id "G3377.8"; exon_number "4"; uniq_trans_id "G3377.8";
NC_042997.1	PBRI	exon	137277158	137277353	.	-	.	gene_id "LOC115232659"; ID ""; gene_name "LOC115232659"; transcript_id "G3377.8"; exon_number "3"; uniq_trans_id "G3377.8";
NC_042997.1	PBRI	exon	137277909	137278048	.	-	.	gene_id "LOC115232659"; ID ""; gene_name "LOC115232659"; transcript_id "G3377.8"; exon_number "2"; uniq_trans_id "G3377.8";
NC_042997.1	PBRI	exon	137278552	137280989	.	-	.	gene_id "LOC115232659"; ID ""; gene_name "LOC115232659"; transcript_id "G3377.8"; exon_number "1"; uniq_trans_id "G3377.8";
NC_042997.1	PBRI	transcript	137264085	137333044	.	-	.	gene_id "LOC115232659"; ID ""; gene_name "LOC115232659"; transcript_id "G3377.9"; uniq_trans_id "G3377.9";
NC_042997.1	PBRI	exon	137264085	137265466	.	-	.	gene_id "LOC115232659"; ID ""; gene_name "LOC115232659"; transcript_id "G3377.9"; exon_number "36"; uniq_trans_id "G3377.9";
NC_042997.1	PBRI	exon	137268140	137268437	.	-	.	gene_id "LOC115232659"; ID ""; gene_name "LOC115232659"; transcript_id "G3377.9"; exon_number "35"; uniq_trans_id "G3377.9";
NC_042997.1	PBRI	exon	137269694	137269830	.	-	.	gene_id "LOC115232659"; ID ""; gene_name "LOC115232659"; transcript_id "G3377.9"; exon_number "34"; uniq_trans_id "G3377.9";
NC_042997.1	PBRI	exon	137272363	137272435	.	-	.	gene_id "LOC115232659"; ID ""; gene_name "LOC115232659"; transcript_id "G3377.9"; exon_number "33"; uniq_trans_id "G3377.9";
NC_042997.1	PBRI	exon	137272886	137273242	.	-	.	gene_id "LOC115232659"; ID ""; gene_name "LOC115232659"; transcript_id "G3377.9"; exon_number "32"; uniq_trans_id "G3377.9";
NC_042997.1	PBRI	exon	137273372	137273458	.	-	.	gene_id "LOC115232659"; ID ""; gene_name "LOC115232659"; transcript_id "G3377.9"; exon_number "31"; uniq_trans_id "G3377.9";
NC_042997.1	PBRI	exon	137273677	137273819	.	-	.	gene_id "LOC115232659"; ID ""; gene_name "LOC115232659"; transcript_id "G3377.9"; exon_number "30"; uniq_trans_id "G3377.9";
NC_042997.1	PBRI	exon	137274594	137274808	.	-	.	gene_id "LOC115232659"; ID ""; gene_name "LOC115232659"; transcript_id "G3377.9"; exon_number "29"; uniq_trans_id "G3377.9";
NC_042997.1	PBRI	exon	137275282	137275445	.	-	.	gene_id "LOC115232659"; ID ""; gene_name "LOC115232659"; transcript_id "G3377.9"; exon_number "28"; uniq_trans_id "G3377.9";
NC_042997.1	PBRI	exon	137276141	137277069	.	-	.	gene_id "LOC115232659"; ID ""; gene_name "LOC115232659"; transcript_id "G3377.9"; exon_number "27"; uniq_trans_id "G3377.9";
NC_042997.1	PBRI	exon	137277158	137277353	.	-	.	gene_id "LOC115232659"; ID ""; gene_name "LOC115232659"; transcript_id "G3377.9"; exon_number "26"; uniq_trans_id "G3377.9";
NC_042997.1	PBRI	exon	137277909	137278048	.	-	.	gene_id "LOC115232659"; ID ""; gene_name "LOC115232659"; transcript_id "G3377.9"; exon_number "25"; uniq_trans_id "G3377.9";
NC_042997.1	PBRI	exon	137278552	137278967	.	-	.	gene_id "LOC115232659"; ID ""; gene_name "LOC115232659"; transcript_id "G3377.9"; exon_number "24"; uniq_trans_id "G3377.9";
NC_042997.1	PBRI	exon	137280643	137280752	.	-	.	gene_id "LOC115232659"; ID ""; gene_name "LOC115232659"; transcript_id "G3377.9"; exon_number "23"; uniq_trans_id "G3377.9";
NC_042997.1	PBRI	exon	137280974	137281109	.	-	.	gene_id "LOC115232659"; ID ""; gene_name "LOC115232659"; transcript_id "G3377.9"; exon_number "22"; uniq_trans_id "G3377.9";
NC_042997.1	PBRI	exon	137281209	137281326	.	-	.	gene_id "LOC115232659"; ID ""; gene_name "LOC115232659"; transcript_id "G3377.9"; exon_number "21"; uniq_trans_id "G3377.9";
NC_042997.1	PBRI	exon	137283244	137283319	.	-	.	gene_id "LOC115232659"; ID ""; gene_name "LOC115232659"; transcript_id "G3377.9"; exon_number "20"; uniq_trans_id "G3377.9";
NC_042997.1	PBRI	exon	137284353	137284505	.	-	.	gene_id "LOC115232659"; ID ""; gene_name "LOC115232659"; transcript_id "G3377.9"; exon_number "19"; uniq_trans_id "G3377.9";
NC_042997.1	PBRI	exon	137285771	137285857	.	-	.	gene_id "LOC115232659"; ID ""; gene_name "LOC115232659"; transcript_id "G3377.9"; exon_number "18"; uniq_trans_id "G3377.9";
NC_042997.1	PBRI	exon	137286627	137286731	.	-	.	gene_id "LOC115232659"; ID ""; gene_name "LOC115232659"; transcript_id "G3377.9"; exon_number "17"; uniq_trans_id "G3377.9";
NC_042997.1	PBRI	exon	137287951	137288073	.	-	.	gene_id "LOC115232659"; ID ""; gene_name "LOC115232659"; transcript_id "G3377.9"; exon_number "16"; uniq_trans_id "G3377.9";
NC_042997.1	PBRI	exon	137288405	137288515	.	-	.	gene_id "LOC115232659"; ID ""; gene_name "LOC115232659"; transcript_id "G3377.9"; exon_number "15"; uniq_trans_id "G3377.9";
NC_042997.1	PBRI	exon	137288642	137288812	.	-	.	gene_id "LOC115232659"; ID ""; gene_name "LOC115232659"; transcript_id "G3377.9"; exon_number "14"; uniq_trans_id "G3377.9";
NC_042997.1	PBRI	exon	137290250	137290400	.	-	.	gene_id "LOC115232659"; ID ""; gene_name "LOC115232659"; transcript_id "G3377.9"; exon_number "13"; uniq_trans_id "G3377.9";
NC_042997.1	PBRI	exon	137290504	137290609	.	-	.	gene_id "LOC115232659"; ID ""; gene_name "LOC115232659"; transcript_id "G3377.9"; exon_number "12"; uniq_trans_id "G3377.9";
NC_042997.1	PBRI	exon	137292082	137292190	.	-	.	gene_id "LOC115232659"; ID ""; gene_name "LOC115232659"; transcript_id "G3377.9"; exon_number "11"; uniq_trans_id "G3377.9";
NC_042997.1	PBRI	exon	137293691	137293809	.	-	.	gene_id "LOC115232659"; ID ""; gene_name "LOC115232659"; transcript_id "G3377.9"; exon_number "10"; uniq_trans_id "G3377.9";
NC_042997.1	PBRI	exon	137296436	137296586	.	-	.	gene_id "LOC115232659"; ID ""; gene_name "LOC115232659"; transcript_id "G3377.9"; exon_number "9"; uniq_trans_id "G3377.9";
NC_042997.1	PBRI	exon	137299153	137299233	.	-	.	gene_id "LOC115232659"; ID ""; gene_name "LOC115232659"; transcript_id "G3377.9"; exon_number "8"; uniq_trans_id "G3377.9";
NC_042997.1	PBRI	exon	137300745	137300867	.	-	.	gene_id "LOC115232659"; ID ""; gene_name "LOC115232659"; transcript_id "G3377.9"; exon_number "7"; uniq_trans_id "G3377.9";
NC_042997.1	PBRI	exon	137320168	137320281	.	-	.	gene_id "LOC115232659"; ID ""; gene_name "LOC115232659"; transcript_id "G3377.9"; exon_number "6"; uniq_trans_id "G3377.9";
NC_042997.1	PBRI	exon	137321102	137321225	.	-	.	gene_id "LOC115232659"; ID ""; gene_name "LOC115232659"; transcript_id "G3377.9"; exon_number "5"; uniq_trans_id "G3377.9";
NC_042997.1	PBRI	exon	137321885	137321953	.	-	.	gene_id "LOC115232659"; ID ""; gene_name "LOC115232659"; transcript_id "G3377.9"; exon_number "4"; uniq_trans_id "G3377.9";
NC_042997.1	PBRI	exon	137322039	137322070	.	-	.	gene_id "LOC115232659"; ID ""; gene_name "LOC115232659"; transcript_id "G3377.9"; exon_number "3"; uniq_trans_id "G3377.9";
NC_042997.1	PBRI	exon	137331548	137331612	.	-	.	gene_id "LOC115232659"; ID ""; gene_name "LOC115232659"; transcript_id "G3377.9"; exon_number "2"; uniq_trans_id "G3377.9";
NC_042997.1	PBRI	exon	137332852	137333044	.	-	.	gene_id "LOC115232659"; ID ""; gene_name "LOC115232659"; transcript_id "G3377.9"; exon_number "1"; uniq_trans_id "G3377.9";
NC_042997.1	Gnomon	transcript	137264084	137333324	.	-	.	gene_id "LOC115232659"; ID "XM_029802679.2"; gene_name "LOC115232659"; transcript_id "XM_029802679.2";
NC_042997.1	Gnomon	CDS	137265341	137265466	.	-	0	gene_id "LOC115232659"; db_xref "GeneID:115232659"; gbkey "CDS"; gene "LOC115232659"; ID ""; gene_name "LOC115232659"; transcript_id "XM_029802679.2"; product "transmembrane protein 131 isoform X1"; protein_id "XP_029658539.1"; exon_number "38";
NC_042997.1	Gnomon	CDS	137268140	137268255	.	-	2	gene_id "LOC115232659"; db_xref "GeneID:115232659"; gbkey "CDS"; gene "LOC115232659"; ID ""; gene_name "LOC115232659"; transcript_id "XM_029802679.2"; product "transmembrane protein 131 isoform X1"; protein_id "XP_029658539.1"; exon_number "37";
NC_042997.1	Gnomon	CDS	137268354	137268437	.	-	2	gene_id "LOC115232659"; db_xref "GeneID:115232659"; gbkey "CDS"; gene "LOC115232659"; ID ""; gene_name "LOC115232659"; transcript_id "XM_029802679.2"; product "transmembrane protein 131 isoform X1"; protein_id "XP_029658539.1"; exon_number "36";
NC_042997.1	Gnomon	CDS	137269694	137269830	.	-	1	gene_id "LOC115232659"; db_xref "GeneID:115232659"; gbkey "CDS"; gene "LOC115232659"; ID ""; gene_name "LOC115232659"; transcript_id "XM_029802679.2"; product "transmembrane protein 131 isoform X1"; protein_id "XP_029658539.1"; exon_number "35";
NC_042997.1	Gnomon	CDS	137272363	137272435	.	-	2	gene_id "LOC115232659"; db_xref "GeneID:115232659"; gbkey "CDS"; gene "LOC115232659"; ID ""; gene_name "LOC115232659"; transcript_id "XM_029802679.2"; product "transmembrane protein 131 isoform X1"; protein_id "XP_029658539.1"; exon_number "34";
NC_042997.1	Gnomon	CDS	137272886	137273242	.	-	2	gene_id "LOC115232659"; db_xref "GeneID:115232659"; gbkey "CDS"; gene "LOC115232659"; ID ""; gene_name "LOC115232659"; transcript_id "XM_029802679.2"; product "transmembrane protein 131 isoform X1"; protein_id "XP_029658539.1"; exon_number "33";
NC_042997.1	Gnomon	CDS	137273372	137273458	.	-	2	gene_id "LOC115232659"; db_xref "GeneID:115232659"; gbkey "CDS"; gene "LOC115232659"; ID ""; gene_name "LOC115232659"; transcript_id "XM_029802679.2"; product "transmembrane protein 131 isoform X1"; protein_id "XP_029658539.1"; exon_number "32";
NC_042997.1	Gnomon	CDS	137273677	137273819	.	-	1	gene_id "LOC115232659"; db_xref "GeneID:115232659"; gbkey "CDS"; gene "LOC115232659"; ID ""; gene_name "LOC115232659"; transcript_id "XM_029802679.2"; product "transmembrane protein 131 isoform X1"; protein_id "XP_029658539.1"; exon_number "31";
NC_042997.1	Gnomon	CDS	137274594	137274808	.	-	0	gene_id "LOC115232659"; db_xref "GeneID:115232659"; gbkey "CDS"; gene "LOC115232659"; ID ""; gene_name "LOC115232659"; transcript_id "XM_029802679.2"; product "transmembrane protein 131 isoform X1"; protein_id "XP_029658539.1"; exon_number "30";
NC_042997.1	Gnomon	CDS	137275282	137275445	.	-	2	gene_id "LOC115232659"; db_xref "GeneID:115232659"; gbkey "CDS"; gene "LOC115232659"; ID ""; gene_name "LOC115232659"; transcript_id "XM_029802679.2"; product "transmembrane protein 131 isoform X1"; protein_id "XP_029658539.1"; exon_number "29";
NC_042997.1	Gnomon	CDS	137276141	137277069	.	-	1	gene_id "LOC115232659"; db_xref "GeneID:115232659"; gbkey "CDS"; gene "LOC115232659"; ID ""; gene_name "LOC115232659"; transcript_id "XM_029802679.2"; product "transmembrane protein 131 isoform X1"; protein_id "XP_029658539.1"; exon_number "28";
NC_042997.1	Gnomon	CDS	137277158	137277353	.	-	2	gene_id "LOC115232659"; db_xref "GeneID:115232659"; gbkey "CDS"; gene "LOC115232659"; ID ""; gene_name "LOC115232659"; transcript_id "XM_029802679.2"; product "transmembrane protein 131 isoform X1"; protein_id "XP_029658539.1"; exon_number "27";
NC_042997.1	Gnomon	CDS	137277909	137278048	.	-	1	gene_id "LOC115232659"; db_xref "GeneID:115232659"; gbkey "CDS"; gene "LOC115232659"; ID ""; gene_name "LOC115232659"; transcript_id "XM_029802679.2"; product "transmembrane protein 131 isoform X1"; protein_id "XP_029658539.1"; exon_number "26";
NC_042997.1	Gnomon	CDS	137278552	137278718	.	-	0	gene_id "LOC115232659"; db_xref "GeneID:115232659"; gbkey "CDS"; gene "LOC115232659"; ID ""; gene_name "LOC115232659"; transcript_id "XM_029802679.2"; product "transmembrane protein 131 isoform X1"; protein_id "XP_029658539.1"; exon_number "25";
NC_042997.1	Gnomon	CDS	137278883	137278967	.	-	1	gene_id "LOC115232659"; db_xref "GeneID:115232659"; gbkey "CDS"; gene "LOC115232659"; ID ""; gene_name "LOC115232659"; transcript_id "XM_029802679.2"; product "transmembrane protein 131 isoform X1"; protein_id "XP_029658539.1"; exon_number "24";
NC_042997.1	Gnomon	CDS	137280643	137280752	.	-	0	gene_id "LOC115232659"; db_xref "GeneID:115232659"; gbkey "CDS"; gene "LOC115232659"; ID ""; gene_name "LOC115232659"; transcript_id "XM_029802679.2"; product "transmembrane protein 131 isoform X1"; protein_id "XP_029658539.1"; exon_number "23";
NC_042997.1	Gnomon	CDS	137280974	137281109	.	-	1	gene_id "LOC115232659"; db_xref "GeneID:115232659"; gbkey "CDS"; gene "LOC115232659"; ID ""; gene_name "LOC115232659"; transcript_id "XM_029802679.2"; product "transmembrane protein 131 isoform X1"; protein_id "XP_029658539.1"; exon_number "22";
NC_042997.1	Gnomon	CDS	137281209	137281326	.	-	2	gene_id "LOC115232659"; db_xref "GeneID:115232659"; gbkey "CDS"; gene "LOC115232659"; ID ""; gene_name "LOC115232659"; transcript_id "XM_029802679.2"; product "transmembrane protein 131 isoform X1"; protein_id "XP_029658539.1"; exon_number "21";
NC_042997.1	Gnomon	CDS	137283244	137283319	.	-	0	gene_id "LOC115232659"; db_xref "GeneID:115232659"; gbkey "CDS"; gene "LOC115232659"; ID ""; gene_name "LOC115232659"; transcript_id "XM_029802679.2"; product "transmembrane protein 131 isoform X1"; protein_id "XP_029658539.1"; exon_number "20";
NC_042997.1	Gnomon	CDS	137284353	137284505	.	-	0	gene_id "LOC115232659"; db_xref "GeneID:115232659"; gbkey "CDS"; gene "LOC115232659"; ID ""; gene_name "LOC115232659"; transcript_id "XM_029802679.2"; product "transmembrane protein 131 isoform X1"; protein_id "XP_029658539.1"; exon_number "19";
NC_042997.1	Gnomon	CDS	137285771	137285857	.	-	0	gene_id "LOC115232659"; db_xref "GeneID:115232659"; gbkey "CDS"; gene "LOC115232659"; ID ""; gene_name "LOC115232659"; transcript_id "XM_029802679.2"; product "transmembrane protein 131 isoform X1"; protein_id "XP_029658539.1"; exon_number "18";
NC_042997.1	Gnomon	CDS	137286627	137286731	.	-	0	gene_id "LOC115232659"; db_xref "GeneID:115232659"; gbkey "CDS"; gene "LOC115232659"; ID ""; gene_name "LOC115232659"; transcript_id "XM_029802679.2"; product "transmembrane protein 131 isoform X1"; protein_id "XP_029658539.1"; exon_number "17";
NC_042997.1	Gnomon	CDS	137287951	137288073	.	-	0	gene_id "LOC115232659"; db_xref "GeneID:115232659"; gbkey "CDS"; gene "LOC115232659"; ID ""; gene_name "LOC115232659"; transcript_id "XM_029802679.2"; product "transmembrane protein 131 isoform X1"; protein_id "XP_029658539.1"; exon_number "16";
NC_042997.1	Gnomon	CDS	137288405	137288515	.	-	0	gene_id "LOC115232659"; db_xref "GeneID:115232659"; gbkey "CDS"; gene "LOC115232659"; ID ""; gene_name "LOC115232659"; transcript_id "XM_029802679.2"; product "transmembrane protein 131 isoform X1"; protein_id "XP_029658539.1"; exon_number "15";
NC_042997.1	Gnomon	CDS	137288642	137288812	.	-	0	gene_id "LOC115232659"; db_xref "GeneID:115232659"; gbkey "CDS"; gene "LOC115232659"; ID ""; gene_name "LOC115232659"; transcript_id "XM_029802679.2"; product "transmembrane protein 131 isoform X1"; protein_id "XP_029658539.1"; exon_number "14";
NC_042997.1	Gnomon	CDS	137290250	137290400	.	-	1	gene_id "LOC115232659"; db_xref "GeneID:115232659"; gbkey "CDS"; gene "LOC115232659"; ID ""; gene_name "LOC115232659"; transcript_id "XM_029802679.2"; product "transmembrane protein 131 isoform X1"; protein_id "XP_029658539.1"; exon_number "13";
NC_042997.1	Gnomon	CDS	137290504	137290609	.	-	2	gene_id "LOC115232659"; db_xref "GeneID:115232659"; gbkey "CDS"; gene "LOC115232659"; ID ""; gene_name "LOC115232659"; transcript_id "XM_029802679.2"; product "transmembrane protein 131 isoform X1"; protein_id "XP_029658539.1"; exon_number "12";
NC_042997.1	Gnomon	CDS	137292082	137292190	.	-	0	gene_id "LOC115232659"; db_xref "GeneID:115232659"; gbkey "CDS"; gene "LOC115232659"; ID ""; gene_name "LOC115232659"; transcript_id "XM_029802679.2"; product "transmembrane protein 131 isoform X1"; protein_id "XP_029658539.1"; exon_number "11";
NC_042997.1	Gnomon	CDS	137293691	137293809	.	-	2	gene_id "LOC115232659"; db_xref "GeneID:115232659"; gbkey "CDS"; gene "LOC115232659"; ID ""; gene_name "LOC115232659"; transcript_id "XM_029802679.2"; product "transmembrane protein 131 isoform X1"; protein_id "XP_029658539.1"; exon_number "10";
NC_042997.1	Gnomon	CDS	137296436	137296586	.	-	0	gene_id "LOC115232659"; db_xref "GeneID:115232659"; gbkey "CDS"; gene "LOC115232659"; ID ""; gene_name "LOC115232659"; transcript_id "XM_029802679.2"; product "transmembrane protein 131 isoform X1"; protein_id "XP_029658539.1"; exon_number "9";
NC_042997.1	Gnomon	CDS	137299153	137299233	.	-	0	gene_id "LOC115232659"; db_xref "GeneID:115232659"; gbkey "CDS"; gene "LOC115232659"; ID ""; gene_name "LOC115232659"; transcript_id "XM_029802679.2"; product "transmembrane protein 131 isoform X1"; protein_id "XP_029658539.1"; exon_number "8";
NC_042997.1	Gnomon	CDS	137300745	137300867	.	-	0	gene_id "LOC115232659"; db_xref "GeneID:115232659"; gbkey "CDS"; gene "LOC115232659"; ID ""; gene_name "LOC115232659"; transcript_id "XM_029802679.2"; product "transmembrane protein 131 isoform X1"; protein_id "XP_029658539.1"; exon_number "7";
NC_042997.1	Gnomon	CDS	137320168	137320281	.	-	0	gene_id "LOC115232659"; db_xref "GeneID:115232659"; gbkey "CDS"; gene "LOC115232659"; ID ""; gene_name "LOC115232659"; transcript_id "XM_029802679.2"; product "transmembrane protein 131 isoform X1"; protein_id "XP_029658539.1"; exon_number "6";
NC_042997.1	Gnomon	CDS	137321102	137321225	.	-	1	gene_id "LOC115232659"; db_xref "GeneID:115232659"; gbkey "CDS"; gene "LOC115232659"; ID ""; gene_name "LOC115232659"; transcript_id "XM_029802679.2"; product "transmembrane protein 131 isoform X1"; protein_id "XP_029658539.1"; exon_number "5";
NC_042997.1	Gnomon	CDS	137321885	137321953	.	-	1	gene_id "LOC115232659"; db_xref "GeneID:115232659"; gbkey "CDS"; gene "LOC115232659"; ID ""; gene_name "LOC115232659"; transcript_id "XM_029802679.2"; product "transmembrane protein 131 isoform X1"; protein_id "XP_029658539.1"; exon_number "4";
NC_042997.1	Gnomon	CDS	137322039	137322070	.	-	0	gene_id "LOC115232659"; db_xref "GeneID:115232659"; gbkey "CDS"; gene "LOC115232659"; ID ""; gene_name "LOC115232659"; transcript_id "XM_029802679.2"; product "transmembrane protein 131 isoform X1"; protein_id "XP_029658539.1"; exon_number "3";
NC_042997.1	Gnomon	CDS	137331548	137331612	.	-	2	gene_id "LOC115232659"; db_xref "GeneID:115232659"; gbkey "CDS"; gene "LOC115232659"; ID ""; gene_name "LOC115232659"; transcript_id "XM_029802679.2"; product "transmembrane protein 131 isoform X1"; protein_id "XP_029658539.1"; exon_number "2";
NC_042997.1	Gnomon	CDS	137332852	137333032	.	-	0	gene_id "LOC115232659"; db_xref "GeneID:115232659"; gbkey "CDS"; gene "LOC115232659"; ID ""; gene_name "LOC115232659"; transcript_id "XM_029802679.2"; product "transmembrane protein 131 isoform X1"; protein_id "XP_029658539.1"; exon_number "1";
NC_042997.1	Gnomon	exon	137264084	137265466	.	-	.	gene_id "LOC115232659"; db_xref "GeneID:115232659"; gbkey "mRNA"; gene "LOC115232659"; ID ""; gene_name "LOC115232659"; transcript_id "XM_029802679.2"; product "transmembrane protein 131, transcript variant X1"; exon_number "38"; model_evidence "Supporting evidence includes similarity to: 3 Proteins, and 100% coverage of the annotated genomic feature by RNAseq alignments, including 42 samples with support for all annotated introns";
NC_042997.1	Gnomon	exon	137268140	137268255	.	-	.	gene_id "LOC115232659"; db_xref "GeneID:115232659"; gbkey "mRNA"; gene "LOC115232659"; ID ""; gene_name "LOC115232659"; transcript_id "XM_029802679.2"; product "transmembrane protein 131, transcript variant X1"; exon_number "37"; model_evidence "Supporting evidence includes similarity to: 3 Proteins, and 100% coverage of the annotated genomic feature by RNAseq alignments, including 42 samples with support for all annotated introns";
NC_042997.1	Gnomon	exon	137268354	137268437	.	-	.	gene_id "LOC115232659"; db_xref "GeneID:115232659"; gbkey "mRNA"; gene "LOC115232659"; ID ""; gene_name "LOC115232659"; transcript_id "XM_029802679.2"; product "transmembrane protein 131, transcript variant X1"; exon_number "36"; model_evidence "Supporting evidence includes similarity to: 3 Proteins, and 100% coverage of the annotated genomic feature by RNAseq alignments, including 42 samples with support for all annotated introns";
NC_042997.1	Gnomon	exon	137269694	137269830	.	-	.	gene_id "LOC115232659"; db_xref "GeneID:115232659"; gbkey "mRNA"; gene "LOC115232659"; ID ""; gene_name "LOC115232659"; transcript_id "XM_029802679.2"; product "transmembrane protein 131, transcript variant X1"; exon_number "35"; model_evidence "Supporting evidence includes similarity to: 3 Proteins, and 100% coverage of the annotated genomic feature by RNAseq alignments, including 42 samples with support for all annotated introns";
NC_042997.1	Gnomon	exon	137272363	137272435	.	-	.	gene_id "LOC115232659"; db_xref "GeneID:115232659"; gbkey "mRNA"; gene "LOC115232659"; ID ""; gene_name "LOC115232659"; transcript_id "XM_029802679.2"; product "transmembrane protein 131, transcript variant X1"; exon_number "34"; model_evidence "Supporting evidence includes similarity to: 3 Proteins, and 100% coverage of the annotated genomic feature by RNAseq alignments, including 42 samples with support for all annotated introns";
NC_042997.1	Gnomon	exon	137272886	137273242	.	-	.	gene_id "LOC115232659"; db_xref "GeneID:115232659"; gbkey "mRNA"; gene "LOC115232659"; ID ""; gene_name "LOC115232659"; transcript_id "XM_029802679.2"; product "transmembrane protein 131, transcript variant X1"; exon_number "33"; model_evidence "Supporting evidence includes similarity to: 3 Proteins, and 100% coverage of the annotated genomic feature by RNAseq alignments, including 42 samples with support for all annotated introns";
NC_042997.1	Gnomon	exon	137273372	137273458	.	-	.	gene_id "LOC115232659"; db_xref "GeneID:115232659"; gbkey "mRNA"; gene "LOC115232659"; ID ""; gene_name "LOC115232659"; transcript_id "XM_029802679.2"; product "transmembrane protein 131, transcript variant X1"; exon_number "32"; model_evidence "Supporting evidence includes similarity to: 3 Proteins, and 100% coverage of the annotated genomic feature by RNAseq alignments, including 42 samples with support for all annotated introns";
NC_042997.1	Gnomon	exon	137273677	137273819	.	-	.	gene_id "LOC115232659"; db_xref "GeneID:115232659"; gbkey "mRNA"; gene "LOC115232659"; ID ""; gene_name "LOC115232659"; transcript_id "XM_029802679.2"; product "transmembrane protein 131, transcript variant X1"; exon_number "31"; model_evidence "Supporting evidence includes similarity to: 3 Proteins, and 100% coverage of the annotated genomic feature by RNAseq alignments, including 42 samples with support for all annotated introns";
NC_042997.1	Gnomon	exon	137274594	137274808	.	-	.	gene_id "LOC115232659"; db_xref "GeneID:115232659"; gbkey "mRNA"; gene "LOC115232659"; ID ""; gene_name "LOC115232659"; transcript_id "XM_029802679.2"; product "transmembrane protein 131, transcript variant X1"; exon_number "30"; model_evidence "Supporting evidence includes similarity to: 3 Proteins, and 100% coverage of the annotated genomic feature by RNAseq alignments, including 42 samples with support for all annotated introns";
NC_042997.1	Gnomon	exon	137275282	137275445	.	-	.	gene_id "LOC115232659"; db_xref "GeneID:115232659"; gbkey "mRNA"; gene "LOC115232659"; ID ""; gene_name "LOC115232659"; transcript_id "XM_029802679.2"; product "transmembrane protein 131, transcript variant X1"; exon_number "29"; model_evidence "Supporting evidence includes similarity to: 3 Proteins, and 100% coverage of the annotated genomic feature by RNAseq alignments, including 42 samples with support for all annotated introns";
NC_042997.1	Gnomon	exon	137276141	137277069	.	-	.	gene_id "LOC115232659"; db_xref "GeneID:115232659"; gbkey "mRNA"; gene "LOC115232659"; ID ""; gene_name "LOC115232659"; transcript_id "XM_029802679.2"; product "transmembrane protein 131, transcript variant X1"; exon_number "28"; model_evidence "Supporting evidence includes similarity to: 3 Proteins, and 100% coverage of the annotated genomic feature by RNAseq alignments, including 42 samples with support for all annotated introns";
NC_042997.1	Gnomon	exon	137277158	137277353	.	-	.	gene_id "LOC115232659"; db_xref "GeneID:115232659"; gbkey "mRNA"; gene "LOC115232659"; ID ""; gene_name "LOC115232659"; transcript_id "XM_029802679.2"; product "transmembrane protein 131, transcript variant X1"; exon_number "27"; model_evidence "Supporting evidence includes similarity to: 3 Proteins, and 100% coverage of the annotated genomic feature by RNAseq alignments, including 42 samples with support for all annotated introns";
NC_042997.1	Gnomon	exon	137277909	137278048	.	-	.	gene_id "LOC115232659"; db_xref "GeneID:115232659"; gbkey "mRNA"; gene "LOC115232659"; ID ""; gene_name "LOC115232659"; transcript_id "XM_029802679.2"; product "transmembrane protein 131, transcript variant X1"; exon_number "26"; model_evidence "Supporting evidence includes similarity to: 3 Proteins, and 100% coverage of the annotated genomic feature by RNAseq alignments, including 42 samples with support for all annotated introns";
NC_042997.1	Gnomon	exon	137278552	137278718	.	-	.	gene_id "LOC115232659"; db_xref "GeneID:115232659"; gbkey "mRNA"; gene "LOC115232659"; ID ""; gene_name "LOC115232659"; transcript_id "XM_029802679.2"; product "transmembrane protein 131, transcript variant X1"; exon_number "25"; model_evidence "Supporting evidence includes similarity to: 3 Proteins, and 100% coverage of the annotated genomic feature by RNAseq alignments, including 42 samples with support for all annotated introns";
NC_042997.1	Gnomon	exon	137278883	137278967	.	-	.	gene_id "LOC115232659"; db_xref "GeneID:115232659"; gbkey "mRNA"; gene "LOC115232659"; ID ""; gene_name "LOC115232659"; transcript_id "XM_029802679.2"; product "transmembrane protein 131, transcript variant X1"; exon_number "24"; model_evidence "Supporting evidence includes similarity to: 3 Proteins, and 100% coverage of the annotated genomic feature by RNAseq alignments, including 42 samples with support for all annotated introns";
NC_042997.1	Gnomon	exon	137280643	137280752	.	-	.	gene_id "LOC115232659"; db_xref "GeneID:115232659"; gbkey "mRNA"; gene "LOC115232659"; ID ""; gene_name "LOC115232659"; transcript_id "XM_029802679.2"; product "transmembrane protein 131, transcript variant X1"; exon_number "23"; model_evidence "Supporting evidence includes similarity to: 3 Proteins, and 100% coverage of the annotated genomic feature by RNAseq alignments, including 42 samples with support for all annotated introns";
NC_042997.1	Gnomon	exon	137280974	137281109	.	-	.	gene_id "LOC115232659"; db_xref "GeneID:115232659"; gbkey "mRNA"; gene "LOC115232659"; ID ""; gene_name "LOC115232659"; transcript_id "XM_029802679.2"; product "transmembrane protein 131, transcript variant X1"; exon_number "22"; model_evidence "Supporting evidence includes similarity to: 3 Proteins, and 100% coverage of the annotated genomic feature by RNAseq alignments, including 42 samples with support for all annotated introns";
NC_042997.1	Gnomon	exon	137281209	137281326	.	-	.	gene_id "LOC115232659"; db_xref "GeneID:115232659"; gbkey "mRNA"; gene "LOC115232659"; ID ""; gene_name "LOC115232659"; transcript_id "XM_029802679.2"; product "transmembrane protein 131, transcript variant X1"; exon_number "21"; model_evidence "Supporting evidence includes similarity to: 3 Proteins, and 100% coverage of the annotated genomic feature by RNAseq alignments, including 42 samples with support for all annotated introns";
NC_042997.1	Gnomon	exon	137283244	137283319	.	-	.	gene_id "LOC115232659"; db_xref "GeneID:115232659"; gbkey "mRNA"; gene "LOC115232659"; ID ""; gene_name "LOC115232659"; transcript_id "XM_029802679.2"; product "transmembrane protein 131, transcript variant X1"; exon_number "20"; model_evidence "Supporting evidence includes similarity to: 3 Proteins, and 100% coverage of the annotated genomic feature by RNAseq alignments, including 42 samples with support for all annotated introns";
NC_042997.1	Gnomon	exon	137284353	137284505	.	-	.	gene_id "LOC115232659"; db_xref "GeneID:115232659"; gbkey "mRNA"; gene "LOC115232659"; ID ""; gene_name "LOC115232659"; transcript_id "XM_029802679.2"; product "transmembrane protein 131, transcript variant X1"; exon_number "19"; model_evidence "Supporting evidence includes similarity to: 3 Proteins, and 100% coverage of the annotated genomic feature by RNAseq alignments, including 42 samples with support for all annotated introns";
NC_042997.1	Gnomon	exon	137285771	137285857	.	-	.	gene_id "LOC115232659"; db_xref "GeneID:115232659"; gbkey "mRNA"; gene "LOC115232659"; ID ""; gene_name "LOC115232659"; transcript_id "XM_029802679.2"; product "transmembrane protein 131, transcript variant X1"; exon_number "18"; model_evidence "Supporting evidence includes similarity to: 3 Proteins, and 100% coverage of the annotated genomic feature by RNAseq alignments, including 42 samples with support for all annotated introns";
NC_042997.1	Gnomon	exon	137286627	137286731	.	-	.	gene_id "LOC115232659"; db_xref "GeneID:115232659"; gbkey "mRNA"; gene "LOC115232659"; ID ""; gene_name "LOC115232659"; transcript_id "XM_029802679.2"; product "transmembrane protein 131, transcript variant X1"; exon_number "17"; model_evidence "Supporting evidence includes similarity to: 3 Proteins, and 100% coverage of the annotated genomic feature by RNAseq alignments, including 42 samples with support for all annotated introns";
NC_042997.1	Gnomon	exon	137287951	137288073	.	-	.	gene_id "LOC115232659"; db_xref "GeneID:115232659"; gbkey "mRNA"; gene "LOC115232659"; ID ""; gene_name "LOC115232659"; transcript_id "XM_029802679.2"; product "transmembrane protein 131, transcript variant X1"; exon_number "16"; model_evidence "Supporting evidence includes similarity to: 3 Proteins, and 100% coverage of the annotated genomic feature by RNAseq alignments, including 42 samples with support for all annotated introns";
NC_042997.1	Gnomon	exon	137288405	137288515	.	-	.	gene_id "LOC115232659"; db_xref "GeneID:115232659"; gbkey "mRNA"; gene "LOC115232659"; ID ""; gene_name "LOC115232659"; transcript_id "XM_029802679.2"; product "transmembrane protein 131, transcript variant X1"; exon_number "15"; model_evidence "Supporting evidence includes similarity to: 3 Proteins, and 100% coverage of the annotated genomic feature by RNAseq alignments, including 42 samples with support for all annotated introns";
NC_042997.1	Gnomon	exon	137288642	137288812	.	-	.	gene_id "LOC115232659"; db_xref "GeneID:115232659"; gbkey "mRNA"; gene "LOC115232659"; ID ""; gene_name "LOC115232659"; transcript_id "XM_029802679.2"; product "transmembrane protein 131, transcript variant X1"; exon_number "14"; model_evidence "Supporting evidence includes similarity to: 3 Proteins, and 100% coverage of the annotated genomic feature by RNAseq alignments, including 42 samples with support for all annotated introns";
NC_042997.1	Gnomon	exon	137290250	137290400	.	-	.	gene_id "LOC115232659"; db_xref "GeneID:115232659"; gbkey "mRNA"; gene "LOC115232659"; ID ""; gene_name "LOC115232659"; transcript_id "XM_029802679.2"; product "transmembrane protein 131, transcript variant X1"; exon_number "13"; model_evidence "Supporting evidence includes similarity to: 3 Proteins, and 100% coverage of the annotated genomic feature by RNAseq alignments, including 42 samples with support for all annotated introns";
NC_042997.1	Gnomon	exon	137290504	137290609	.	-	.	gene_id "LOC115232659"; db_xref "GeneID:115232659"; gbkey "mRNA"; gene "LOC115232659"; ID ""; gene_name "LOC115232659"; transcript_id "XM_029802679.2"; product "transmembrane protein 131, transcript variant X1"; exon_number "12"; model_evidence "Supporting evidence includes similarity to: 3 Proteins, and 100% coverage of the annotated genomic feature by RNAseq alignments, including 42 samples with support for all annotated introns";
NC_042997.1	Gnomon	exon	137292082	137292190	.	-	.	gene_id "LOC115232659"; db_xref "GeneID:115232659"; gbkey "mRNA"; gene "LOC115232659"; ID ""; gene_name "LOC115232659"; transcript_id "XM_029802679.2"; product "transmembrane protein 131, transcript variant X1"; exon_number "11"; model_evidence "Supporting evidence includes similarity to: 3 Proteins, and 100% coverage of the annotated genomic feature by RNAseq alignments, including 42 samples with support for all annotated introns";
NC_042997.1	Gnomon	exon	137293691	137293809	.	-	.	gene_id "LOC115232659"; db_xref "GeneID:115232659"; gbkey "mRNA"; gene "LOC115232659"; ID ""; gene_name "LOC115232659"; transcript_id "XM_029802679.2"; product "transmembrane protein 131, transcript variant X1"; exon_number "10"; model_evidence "Supporting evidence includes similarity to: 3 Proteins, and 100% coverage of the annotated genomic feature by RNAseq alignments, including 42 samples with support for all annotated introns";
NC_042997.1	Gnomon	exon	137296436	137296586	.	-	.	gene_id "LOC115232659"; db_xref "GeneID:115232659"; gbkey "mRNA"; gene "LOC115232659"; ID ""; gene_name "LOC115232659"; transcript_id "XM_029802679.2"; product "transmembrane protein 131, transcript variant X1"; exon_number "9"; model_evidence "Supporting evidence includes similarity to: 3 Proteins, and 100% coverage of the annotated genomic feature by RNAseq alignments, including 42 samples with support for all annotated introns";
NC_042997.1	Gnomon	exon	137299153	137299233	.	-	.	gene_id "LOC115232659"; db_xref "GeneID:115232659"; gbkey "mRNA"; gene "LOC115232659"; ID ""; gene_name "LOC115232659"; transcript_id "XM_029802679.2"; product "transmembrane protein 131, transcript variant X1"; exon_number "8"; model_evidence "Supporting evidence includes similarity to: 3 Proteins, and 100% coverage of the annotated genomic feature by RNAseq alignments, including 42 samples with support for all annotated introns";
NC_042997.1	Gnomon	exon	137300745	137300867	.	-	.	gene_id "LOC115232659"; db_xref "GeneID:115232659"; gbkey "mRNA"; gene "LOC115232659"; ID ""; gene_name "LOC115232659"; transcript_id "XM_029802679.2"; product "transmembrane protein 131, transcript variant X1"; exon_number "7"; model_evidence "Supporting evidence includes similarity to: 3 Proteins, and 100% coverage of the annotated genomic feature by RNAseq alignments, including 42 samples with support for all annotated introns";
NC_042997.1	Gnomon	exon	137320168	137320281	.	-	.	gene_id "LOC115232659"; db_xref "GeneID:115232659"; gbkey "mRNA"; gene "LOC115232659"; ID ""; gene_name "LOC115232659"; transcript_id "XM_029802679.2"; product "transmembrane protein 131, transcript variant X1"; exon_number "6"; model_evidence "Supporting evidence includes similarity to: 3 Proteins, and 100% coverage of the annotated genomic feature by RNAseq alignments, including 42 samples with support for all annotated introns";
NC_042997.1	Gnomon	exon	137321102	137321225	.	-	.	gene_id "LOC115232659"; db_xref "GeneID:115232659"; gbkey "mRNA"; gene "LOC115232659"; ID ""; gene_name "LOC115232659"; transcript_id "XM_029802679.2"; product "transmembrane protein 131, transcript variant X1"; exon_number "5"; model_evidence "Supporting evidence includes similarity to: 3 Proteins, and 100% coverage of the annotated genomic feature by RNAseq alignments, including 42 samples with support for all annotated introns";
NC_042997.1	Gnomon	exon	137321885	137321953	.	-	.	gene_id "LOC115232659"; db_xref "GeneID:115232659"; gbkey "mRNA"; gene "LOC115232659"; ID ""; gene_name "LOC115232659"; transcript_id "XM_029802679.2"; product "transmembrane protein 131, transcript variant X1"; exon_number "4"; model_evidence "Supporting evidence includes similarity to: 3 Proteins, and 100% coverage of the annotated genomic feature by RNAseq alignments, including 42 samples with support for all annotated introns";
NC_042997.1	Gnomon	exon	137322039	137322070	.	-	.	gene_id "LOC115232659"; db_xref "GeneID:115232659"; gbkey "mRNA"; gene "LOC115232659"; ID ""; gene_name "LOC115232659"; transcript_id "XM_029802679.2"; product "transmembrane protein 131, transcript variant X1"; exon_number "3"; model_evidence "Supporting evidence includes similarity to: 3 Proteins, and 100% coverage of the annotated genomic feature by RNAseq alignments, including 42 samples with support for all annotated introns";
NC_042997.1	Gnomon	exon	137331548	137331612	.	-	.	gene_id "LOC115232659"; db_xref "GeneID:115232659"; gbkey "mRNA"; gene "LOC115232659"; ID ""; gene_name "LOC115232659"; transcript_id "XM_029802679.2"; product "transmembrane protein 131, transcript variant X1"; exon_number "2"; model_evidence "Supporting evidence includes similarity to: 3 Proteins, and 100% coverage of the annotated genomic feature by RNAseq alignments, including 42 samples with support for all annotated introns";
NC_042997.1	Gnomon	exon	137332852	137333324	.	-	.	gene_id "LOC115232659"; db_xref "GeneID:115232659"; gbkey "mRNA"; gene "LOC115232659"; ID ""; gene_name "LOC115232659"; transcript_id "XM_029802679.2"; product "transmembrane protein 131, transcript variant X1"; exon_number "1"; model_evidence "Supporting evidence includes similarity to: 3 Proteins, and 100% coverage of the annotated genomic feature by RNAseq alignments, including 42 samples with support for all annotated introns";
NC_042997.1	Gnomon	start_codon	137333030	137333032	.	-	0	gene_id "LOC115232659"; db_xref "GeneID:115232659"; gbkey "CDS"; gene "LOC115232659"; ID ""; gene_name "LOC115232659"; transcript_id "XM_029802679.2"; product "transmembrane protein 131 isoform X1"; protein_id "XP_029658539.1"; exon_number "1";
NC_042997.1	Gnomon	stop_codon	137265338	137265340	.	-	0	gene_id "LOC115232659"; db_xref "GeneID:115232659"; gbkey "CDS"; gene "LOC115232659"; ID ""; gene_name "LOC115232659"; transcript_id "XM_029802679.2"; product "transmembrane protein 131 isoform X1"; protein_id "XP_029658539.1"; exon_number "38";
NC_042997.1	Gnomon	transcript	137264084	137333326	.	-	.	gene_id "LOC115232659"; ID "XM_029802686.2"; gene_name "LOC115232659"; transcript_id "XM_029802686.2";
NC_042997.1	Gnomon	CDS	137265341	137265466	.	-	0	gene_id "LOC115232659"; db_xref "GeneID:115232659"; gbkey "CDS"; gene "LOC115232659"; ID ""; gene_name "LOC115232659"; transcript_id "XM_029802686.2"; product "transmembrane protein 131 isoform X2"; protein_id "XP_029658546.1"; exon_number "38";
NC_042997.1	Gnomon	CDS	137268140	137268255	.	-	2	gene_id "LOC115232659"; db_xref "GeneID:115232659"; gbkey "CDS"; gene "LOC115232659"; ID ""; gene_name "LOC115232659"; transcript_id "XM_029802686.2"; product "transmembrane protein 131 isoform X2"; protein_id "XP_029658546.1"; exon_number "37";
NC_042997.1	Gnomon	CDS	137268354	137268437	.	-	2	gene_id "LOC115232659"; db_xref "GeneID:115232659"; gbkey "CDS"; gene "LOC115232659"; ID ""; gene_name "LOC115232659"; transcript_id "XM_029802686.2"; product "transmembrane protein 131 isoform X2"; protein_id "XP_029658546.1"; exon_number "36";
NC_042997.1	Gnomon	CDS	137269694	137269830	.	-	1	gene_id "LOC115232659"; db_xref "GeneID:115232659"; gbkey "CDS"; gene "LOC115232659"; ID ""; gene_name "LOC115232659"; transcript_id "XM_029802686.2"; product "transmembrane protein 131 isoform X2"; protein_id "XP_029658546.1"; exon_number "35";
NC_042997.1	Gnomon	CDS	137272366	137272435	.	-	2	gene_id "LOC115232659"; db_xref "GeneID:115232659"; gbkey "CDS"; gene "LOC115232659"; ID ""; gene_name "LOC115232659"; transcript_id "XM_029802686.2"; product "transmembrane protein 131 isoform X2"; protein_id "XP_029658546.1"; exon_number "34";
NC_042997.1	Gnomon	CDS	137272886	137273242	.	-	2	gene_id "LOC115232659"; db_xref "GeneID:115232659"; gbkey "CDS"; gene "LOC115232659"; ID ""; gene_name "LOC115232659"; transcript_id "XM_029802686.2"; product "transmembrane protein 131 isoform X2"; protein_id "XP_029658546.1"; exon_number "33";
NC_042997.1	Gnomon	CDS	137273372	137273458	.	-	2	gene_id "LOC115232659"; db_xref "GeneID:115232659"; gbkey "CDS"; gene "LOC115232659"; ID ""; gene_name "LOC115232659"; transcript_id "XM_029802686.2"; product "transmembrane protein 131 isoform X2"; protein_id "XP_029658546.1"; exon_number "32";
NC_042997.1	Gnomon	CDS	137273677	137273819	.	-	1	gene_id "LOC115232659"; db_xref "GeneID:115232659"; gbkey "CDS"; gene "LOC115232659"; ID ""; gene_name "LOC115232659"; transcript_id "XM_029802686.2"; product "transmembrane protein 131 isoform X2"; protein_id "XP_029658546.1"; exon_number "31";
NC_042997.1	Gnomon	CDS	137274594	137274808	.	-	0	gene_id "LOC115232659"; db_xref "GeneID:115232659"; gbkey "CDS"; gene "LOC115232659"; ID ""; gene_name "LOC115232659"; transcript_id "XM_029802686.2"; product "transmembrane protein 131 isoform X2"; protein_id "XP_029658546.1"; exon_number "30";
NC_042997.1	Gnomon	CDS	137275282	137275445	.	-	2	gene_id "LOC115232659"; db_xref "GeneID:115232659"; gbkey "CDS"; gene "LOC115232659"; ID ""; gene_name "LOC115232659"; transcript_id "XM_029802686.2"; product "transmembrane protein 131 isoform X2"; protein_id "XP_029658546.1"; exon_number "29";
NC_042997.1	Gnomon	CDS	137276141	137277069	.	-	1	gene_id "LOC115232659"; db_xref "GeneID:115232659"; gbkey "CDS"; gene "LOC115232659"; ID ""; gene_name "LOC115232659"; transcript_id "XM_029802686.2"; product "transmembrane protein 131 isoform X2"; protein_id "XP_029658546.1"; exon_number "28";
NC_042997.1	Gnomon	CDS	137277158	137277353	.	-	2	gene_id "LOC115232659"; db_xref "GeneID:115232659"; gbkey "CDS"; gene "LOC115232659"; ID ""; gene_name "LOC115232659"; transcript_id "XM_029802686.2"; product "transmembrane protein 131 isoform X2"; protein_id "XP_029658546.1"; exon_number "27";
NC_042997.1	Gnomon	CDS	137277909	137278048	.	-	1	gene_id "LOC115232659"; db_xref "GeneID:115232659"; gbkey "CDS"; gene "LOC115232659"; ID ""; gene_name "LOC115232659"; transcript_id "XM_029802686.2"; product "transmembrane protein 131 isoform X2"; protein_id "XP_029658546.1"; exon_number "26";
NC_042997.1	Gnomon	CDS	137278552	137278718	.	-	0	gene_id "LOC115232659"; db_xref "GeneID:115232659"; gbkey "CDS"; gene "LOC115232659"; ID ""; gene_name "LOC115232659"; transcript_id "XM_029802686.2"; product "transmembrane protein 131 isoform X2"; protein_id "XP_029658546.1"; exon_number "25";
NC_042997.1	Gnomon	CDS	137278883	137278967	.	-	1	gene_id "LOC115232659"; db_xref "GeneID:115232659"; gbkey "CDS"; gene "LOC115232659"; ID ""; gene_name "LOC115232659"; transcript_id "XM_029802686.2"; product "transmembrane protein 131 isoform X2"; protein_id "XP_029658546.1"; exon_number "24";
NC_042997.1	Gnomon	CDS	137280643	137280752	.	-	0	gene_id "LOC115232659"; db_xref "GeneID:115232659"; gbkey "CDS"; gene "LOC115232659"; ID ""; gene_name "LOC115232659"; transcript_id "XM_029802686.2"; product "transmembrane protein 131 isoform X2"; protein_id "XP_029658546.1"; exon_number "23";
NC_042997.1	Gnomon	CDS	137280974	137281109	.	-	1	gene_id "LOC115232659"; db_xref "GeneID:115232659"; gbkey "CDS"; gene "LOC115232659"; ID ""; gene_name "LOC115232659"; transcript_id "XM_029802686.2"; product "transmembrane protein 131 isoform X2"; protein_id "XP_029658546.1"; exon_number "22";
NC_042997.1	Gnomon	CDS	137281209	137281326	.	-	2	gene_id "LOC115232659"; db_xref "GeneID:115232659"; gbkey "CDS"; gene "LOC115232659"; ID ""; gene_name "LOC115232659"; transcript_id "XM_029802686.2"; product "transmembrane protein 131 isoform X2"; protein_id "XP_029658546.1"; exon_number "21";
NC_042997.1	Gnomon	CDS	137283244	137283319	.	-	0	gene_id "LOC115232659"; db_xref "GeneID:115232659"; gbkey "CDS"; gene "LOC115232659"; ID ""; gene_name "LOC115232659"; transcript_id "XM_029802686.2"; product "transmembrane protein 131 isoform X2"; protein_id "XP_029658546.1"; exon_number "20";
NC_042997.1	Gnomon	CDS	137284353	137284505	.	-	0	gene_id "LOC115232659"; db_xref "GeneID:115232659"; gbkey "CDS"; gene "LOC115232659"; ID ""; gene_name "LOC115232659"; transcript_id "XM_029802686.2"; product "transmembrane protein 131 isoform X2"; protein_id "XP_029658546.1"; exon_number "19";
NC_042997.1	Gnomon	CDS	137285771	137285857	.	-	0	gene_id "LOC115232659"; db_xref "GeneID:115232659"; gbkey "CDS"; gene "LOC115232659"; ID ""; gene_name "LOC115232659"; transcript_id "XM_029802686.2"; product "transmembrane protein 131 isoform X2"; protein_id "XP_029658546.1"; exon_number "18";
NC_042997.1	Gnomon	CDS	137286627	137286731	.	-	0	gene_id "LOC115232659"; db_xref "GeneID:115232659"; gbkey "CDS"; gene "LOC115232659"; ID ""; gene_name "LOC115232659"; transcript_id "XM_029802686.2"; product "transmembrane protein 131 isoform X2"; protein_id "XP_029658546.1"; exon_number "17";
NC_042997.1	Gnomon	CDS	137287951	137288073	.	-	0	gene_id "LOC115232659"; db_xref "GeneID:115232659"; gbkey "CDS"; gene "LOC115232659"; ID ""; gene_name "LOC115232659"; transcript_id "XM_029802686.2"; product "transmembrane protein 131 isoform X2"; protein_id "XP_029658546.1"; exon_number "16";
NC_042997.1	Gnomon	CDS	137288405	137288515	.	-	0	gene_id "LOC115232659"; db_xref "GeneID:115232659"; gbkey "CDS"; gene "LOC115232659"; ID ""; gene_name "LOC115232659"; transcript_id "XM_029802686.2"; product "transmembrane protein 131 isoform X2"; protein_id "XP_029658546.1"; exon_number "15";
NC_042997.1	Gnomon	CDS	137288642	137288812	.	-	0	gene_id "LOC115232659"; db_xref "GeneID:115232659"; gbkey "CDS"; gene "LOC115232659"; ID ""; gene_name "LOC115232659"; transcript_id "XM_029802686.2"; product "transmembrane protein 131 isoform X2"; protein_id "XP_029658546.1"; exon_number "14";
NC_042997.1	Gnomon	CDS	137290250	137290400	.	-	1	gene_id "LOC115232659"; db_xref "GeneID:115232659"; gbkey "CDS"; gene "LOC115232659"; ID ""; gene_name "LOC115232659"; transcript_id "XM_029802686.2"; product "transmembrane protein 131 isoform X2"; protein_id "XP_029658546.1"; exon_number "13";
NC_042997.1	Gnomon	CDS	137290504	137290609	.	-	2	gene_id "LOC115232659"; db_xref "GeneID:115232659"; gbkey "CDS"; gene "LOC115232659"; ID ""; gene_name "LOC115232659"; transcript_id "XM_029802686.2"; product "transmembrane protein 131 isoform X2"; protein_id "XP_029658546.1"; exon_number "12";
NC_042997.1	Gnomon	CDS	137292082	137292190	.	-	0	gene_id "LOC115232659"; db_xref "GeneID:115232659"; gbkey "CDS"; gene "LOC115232659"; ID ""; gene_name "LOC115232659"; transcript_id "XM_029802686.2"; product "transmembrane protein 131 isoform X2"; protein_id "XP_029658546.1"; exon_number "11";
NC_042997.1	Gnomon	CDS	137293691	137293809	.	-	2	gene_id "LOC115232659"; db_xref "GeneID:115232659"; gbkey "CDS"; gene "LOC115232659"; ID ""; gene_name "LOC115232659"; transcript_id "XM_029802686.2"; product "transmembrane protein 131 isoform X2"; protein_id "XP_029658546.1"; exon_number "10";
NC_042997.1	Gnomon	CDS	137296436	137296586	.	-	0	gene_id "LOC115232659"; db_xref "GeneID:115232659"; gbkey "CDS"; gene "LOC115232659"; ID ""; gene_name "LOC115232659"; transcript_id "XM_029802686.2"; product "transmembrane protein 131 isoform X2"; protein_id "XP_029658546.1"; exon_number "9";
NC_042997.1	Gnomon	CDS	137299153	137299233	.	-	0	gene_id "LOC115232659"; db_xref "GeneID:115232659"; gbkey "CDS"; gene "LOC115232659"; ID ""; gene_name "LOC115232659"; transcript_id "XM_029802686.2"; product "transmembrane protein 131 isoform X2"; protein_id "XP_029658546.1"; exon_number "8";
NC_042997.1	Gnomon	CDS	137300745	137300867	.	-	0	gene_id "LOC115232659"; db_xref "GeneID:115232659"; gbkey "CDS"; gene "LOC115232659"; ID ""; gene_name "LOC115232659"; transcript_id "XM_029802686.2"; product "transmembrane protein 131 isoform X2"; protein_id "XP_029658546.1"; exon_number "7";
NC_042997.1	Gnomon	CDS	137320168	137320281	.	-	0	gene_id "LOC115232659"; db_xref "GeneID:115232659"; gbkey "CDS"; gene "LOC115232659"; ID ""; gene_name "LOC115232659"; transcript_id "XM_029802686.2"; product "transmembrane protein 131 isoform X2"; protein_id "XP_029658546.1"; exon_number "6";
NC_042997.1	Gnomon	CDS	137321102	137321225	.	-	1	gene_id "LOC115232659"; db_xref "GeneID:115232659"; gbkey "CDS"; gene "LOC115232659"; ID ""; gene_name "LOC115232659"; transcript_id "XM_029802686.2"; product "transmembrane protein 131 isoform X2"; protein_id "XP_029658546.1"; exon_number "5";
NC_042997.1	Gnomon	CDS	137321885	137321953	.	-	1	gene_id "LOC115232659"; db_xref "GeneID:115232659"; gbkey "CDS"; gene "LOC115232659"; ID ""; gene_name "LOC115232659"; transcript_id "XM_029802686.2"; product "transmembrane protein 131 isoform X2"; protein_id "XP_029658546.1"; exon_number "4";
NC_042997.1	Gnomon	CDS	137322039	137322070	.	-	0	gene_id "LOC115232659"; db_xref "GeneID:115232659"; gbkey "CDS"; gene "LOC115232659"; ID ""; gene_name "LOC115232659"; transcript_id "XM_029802686.2"; product "transmembrane protein 131 isoform X2"; protein_id "XP_029658546.1"; exon_number "3";
NC_042997.1	Gnomon	CDS	137331548	137331612	.	-	2	gene_id "LOC115232659"; db_xref "GeneID:115232659"; gbkey "CDS"; gene "LOC115232659"; ID ""; gene_name "LOC115232659"; transcript_id "XM_029802686.2"; product "transmembrane protein 131 isoform X2"; protein_id "XP_029658546.1"; exon_number "2";
NC_042997.1	Gnomon	CDS	137332852	137333032	.	-	0	gene_id "LOC115232659"; db_xref "GeneID:115232659"; gbkey "CDS"; gene "LOC115232659"; ID ""; gene_name "LOC115232659"; transcript_id "XM_029802686.2"; product "transmembrane protein 131 isoform X2"; protein_id "XP_029658546.1"; exon_number "1";
NC_042997.1	Gnomon	exon	137264084	137265466	.	-	.	gene_id "LOC115232659"; db_xref "GeneID:115232659"; gbkey "mRNA"; gene "LOC115232659"; ID ""; gene_name "LOC115232659"; transcript_id "XM_029802686.2"; product "transmembrane protein 131, transcript variant X2"; exon_number "38"; model_evidence "Supporting evidence includes similarity to: 3 Proteins, and 100% coverage of the annotated genomic feature by RNAseq alignments, including 45 samples with support for all annotated introns";
NC_042997.1	Gnomon	exon	137268140	137268255	.	-	.	gene_id "LOC115232659"; db_xref "GeneID:115232659"; gbkey "mRNA"; gene "LOC115232659"; ID ""; gene_name "LOC115232659"; transcript_id "XM_029802686.2"; product "transmembrane protein 131, transcript variant X2"; exon_number "37"; model_evidence "Supporting evidence includes similarity to: 3 Proteins, and 100% coverage of the annotated genomic feature by RNAseq alignments, including 45 samples with support for all annotated introns";
NC_042997.1	Gnomon	exon	137268354	137268437	.	-	.	gene_id "LOC115232659"; db_xref "GeneID:115232659"; gbkey "mRNA"; gene "LOC115232659"; ID ""; gene_name "LOC115232659"; transcript_id "XM_029802686.2"; product "transmembrane protein 131, transcript variant X2"; exon_number "36"; model_evidence "Supporting evidence includes similarity to: 3 Proteins, and 100% coverage of the annotated genomic feature by RNAseq alignments, including 45 samples with support for all annotated introns";
NC_042997.1	Gnomon	exon	137269694	137269830	.	-	.	gene_id "LOC115232659"; db_xref "GeneID:115232659"; gbkey "mRNA"; gene "LOC115232659"; ID ""; gene_name "LOC115232659"; transcript_id "XM_029802686.2"; product "transmembrane protein 131, transcript variant X2"; exon_number "35"; model_evidence "Supporting evidence includes similarity to: 3 Proteins, and 100% coverage of the annotated genomic feature by RNAseq alignments, including 45 samples with support for all annotated introns";
NC_042997.1	Gnomon	exon	137272366	137272435	.	-	.	gene_id "LOC115232659"; db_xref "GeneID:115232659"; gbkey "mRNA"; gene "LOC115232659"; ID ""; gene_name "LOC115232659"; transcript_id "XM_029802686.2"; product "transmembrane protein 131, transcript variant X2"; exon_number "34"; model_evidence "Supporting evidence includes similarity to: 3 Proteins, and 100% coverage of the annotated genomic feature by RNAseq alignments, including 45 samples with support for all annotated introns";
NC_042997.1	Gnomon	exon	137272886	137273242	.	-	.	gene_id "LOC115232659"; db_xref "GeneID:115232659"; gbkey "mRNA"; gene "LOC115232659"; ID ""; gene_name "LOC115232659"; transcript_id "XM_029802686.2"; product "transmembrane protein 131, transcript variant X2"; exon_number "33"; model_evidence "Supporting evidence includes similarity to: 3 Proteins, and 100% coverage of the annotated genomic feature by RNAseq alignments, including 45 samples with support for all annotated introns";
NC_042997.1	Gnomon	exon	137273372	137273458	.	-	.	gene_id "LOC115232659"; db_xref "GeneID:115232659"; gbkey "mRNA"; gene "LOC115232659"; ID ""; gene_name "LOC115232659"; transcript_id "XM_029802686.2"; product "transmembrane protein 131, transcript variant X2"; exon_number "32"; model_evidence "Supporting evidence includes similarity to: 3 Proteins, and 100% coverage of the annotated genomic feature by RNAseq alignments, including 45 samples with support for all annotated introns";
NC_042997.1	Gnomon	exon	137273677	137273819	.	-	.	gene_id "LOC115232659"; db_xref "GeneID:115232659"; gbkey "mRNA"; gene "LOC115232659"; ID ""; gene_name "LOC115232659"; transcript_id "XM_029802686.2"; product "transmembrane protein 131, transcript variant X2"; exon_number "31"; model_evidence "Supporting evidence includes similarity to: 3 Proteins, and 100% coverage of the annotated genomic feature by RNAseq alignments, including 45 samples with support for all annotated introns";
NC_042997.1	Gnomon	exon	137274594	137274808	.	-	.	gene_id "LOC115232659"; db_xref "GeneID:115232659"; gbkey "mRNA"; gene "LOC115232659"; ID ""; gene_name "LOC115232659"; transcript_id "XM_029802686.2"; product "transmembrane protein 131, transcript variant X2"; exon_number "30"; model_evidence "Supporting evidence includes similarity to: 3 Proteins, and 100% coverage of the annotated genomic feature by RNAseq alignments, including 45 samples with support for all annotated introns";
NC_042997.1	Gnomon	exon	137275282	137275445	.	-	.	gene_id "LOC115232659"; db_xref "GeneID:115232659"; gbkey "mRNA"; gene "LOC115232659"; ID ""; gene_name "LOC115232659"; transcript_id "XM_029802686.2"; product "transmembrane protein 131, transcript variant X2"; exon_number "29"; model_evidence "Supporting evidence includes similarity to: 3 Proteins, and 100% coverage of the annotated genomic feature by RNAseq alignments, including 45 samples with support for all annotated introns";
NC_042997.1	Gnomon	exon	137276141	137277069	.	-	.	gene_id "LOC115232659"; db_xref "GeneID:115232659"; gbkey "mRNA"; gene "LOC115232659"; ID ""; gene_name "LOC115232659"; transcript_id "XM_029802686.2"; product "transmembrane protein 131, transcript variant X2"; exon_number "28"; model_evidence "Supporting evidence includes similarity to: 3 Proteins, and 100% coverage of the annotated genomic feature by RNAseq alignments, including 45 samples with support for all annotated introns";
NC_042997.1	Gnomon	exon	137277158	137277353	.	-	.	gene_id "LOC115232659"; db_xref "GeneID:115232659"; gbkey "mRNA"; gene "LOC115232659"; ID ""; gene_name "LOC115232659"; transcript_id "XM_029802686.2"; product "transmembrane protein 131, transcript variant X2"; exon_number "27"; model_evidence "Supporting evidence includes similarity to: 3 Proteins, and 100% coverage of the annotated genomic feature by RNAseq alignments, including 45 samples with support for all annotated introns";
NC_042997.1	Gnomon	exon	137277909	137278048	.	-	.	gene_id "LOC115232659"; db_xref "GeneID:115232659"; gbkey "mRNA"; gene "LOC115232659"; ID ""; gene_name "LOC115232659"; transcript_id "XM_029802686.2"; product "transmembrane protein 131, transcript variant X2"; exon_number "26"; model_evidence "Supporting evidence includes similarity to: 3 Proteins, and 100% coverage of the annotated genomic feature by RNAseq alignments, including 45 samples with support for all annotated introns";
NC_042997.1	Gnomon	exon	137278552	137278718	.	-	.	gene_id "LOC115232659"; db_xref "GeneID:115232659"; gbkey "mRNA"; gene "LOC115232659"; ID ""; gene_name "LOC115232659"; transcript_id "XM_029802686.2"; product "transmembrane protein 131, transcript variant X2"; exon_number "25"; model_evidence "Supporting evidence includes similarity to: 3 Proteins, and 100% coverage of the annotated genomic feature by RNAseq alignments, including 45 samples with support for all annotated introns";
NC_042997.1	Gnomon	exon	137278883	137278967	.	-	.	gene_id "LOC115232659"; db_xref "GeneID:115232659"; gbkey "mRNA"; gene "LOC115232659"; ID ""; gene_name "LOC115232659"; transcript_id "XM_029802686.2"; product "transmembrane protein 131, transcript variant X2"; exon_number "24"; model_evidence "Supporting evidence includes similarity to: 3 Proteins, and 100% coverage of the annotated genomic feature by RNAseq alignments, including 45 samples with support for all annotated introns";
NC_042997.1	Gnomon	exon	137280643	137280752	.	-	.	gene_id "LOC115232659"; db_xref "GeneID:115232659"; gbkey "mRNA"; gene "LOC115232659"; ID ""; gene_name "LOC115232659"; transcript_id "XM_029802686.2"; product "transmembrane protein 131, transcript variant X2"; exon_number "23"; model_evidence "Supporting evidence includes similarity to: 3 Proteins, and 100% coverage of the annotated genomic feature by RNAseq alignments, including 45 samples with support for all annotated introns";
NC_042997.1	Gnomon	exon	137280974	137281109	.	-	.	gene_id "LOC115232659"; db_xref "GeneID:115232659"; gbkey "mRNA"; gene "LOC115232659"; ID ""; gene_name "LOC115232659"; transcript_id "XM_029802686.2"; product "transmembrane protein 131, transcript variant X2"; exon_number "22"; model_evidence "Supporting evidence includes similarity to: 3 Proteins, and 100% coverage of the annotated genomic feature by RNAseq alignments, including 45 samples with support for all annotated introns";
NC_042997.1	Gnomon	exon	137281209	137281326	.	-	.	gene_id "LOC115232659"; db_xref "GeneID:115232659"; gbkey "mRNA"; gene "LOC115232659"; ID ""; gene_name "LOC115232659"; transcript_id "XM_029802686.2"; product "transmembrane protein 131, transcript variant X2"; exon_number "21"; model_evidence "Supporting evidence includes similarity to: 3 Proteins, and 100% coverage of the annotated genomic feature by RNAseq alignments, including 45 samples with support for all annotated introns";
NC_042997.1	Gnomon	exon	137283244	137283319	.	-	.	gene_id "LOC115232659"; db_xref "GeneID:115232659"; gbkey "mRNA"; gene "LOC115232659"; ID ""; gene_name "LOC115232659"; transcript_id "XM_029802686.2"; product "transmembrane protein 131, transcript variant X2"; exon_number "20"; model_evidence "Supporting evidence includes similarity to: 3 Proteins, and 100% coverage of the annotated genomic feature by RNAseq alignments, including 45 samples with support for all annotated introns";
NC_042997.1	Gnomon	exon	137284353	137284505	.	-	.	gene_id "LOC115232659"; db_xref "GeneID:115232659"; gbkey "mRNA"; gene "LOC115232659"; ID ""; gene_name "LOC115232659"; transcript_id "XM_029802686.2"; product "transmembrane protein 131, transcript variant X2"; exon_number "19"; model_evidence "Supporting evidence includes similarity to: 3 Proteins, and 100% coverage of the annotated genomic feature by RNAseq alignments, including 45 samples with support for all annotated introns";
NC_042997.1	Gnomon	exon	137285771	137285857	.	-	.	gene_id "LOC115232659"; db_xref "GeneID:115232659"; gbkey "mRNA"; gene "LOC115232659"; ID ""; gene_name "LOC115232659"; transcript_id "XM_029802686.2"; product "transmembrane protein 131, transcript variant X2"; exon_number "18"; model_evidence "Supporting evidence includes similarity to: 3 Proteins, and 100% coverage of the annotated genomic feature by RNAseq alignments, including 45 samples with support for all annotated introns";
NC_042997.1	Gnomon	exon	137286627	137286731	.	-	.	gene_id "LOC115232659"; db_xref "GeneID:115232659"; gbkey "mRNA"; gene "LOC115232659"; ID ""; gene_name "LOC115232659"; transcript_id "XM_029802686.2"; product "transmembrane protein 131, transcript variant X2"; exon_number "17"; model_evidence "Supporting evidence includes similarity to: 3 Proteins, and 100% coverage of the annotated genomic feature by RNAseq alignments, including 45 samples with support for all annotated introns";
NC_042997.1	Gnomon	exon	137287951	137288073	.	-	.	gene_id "LOC115232659"; db_xref "GeneID:115232659"; gbkey "mRNA"; gene "LOC115232659"; ID ""; gene_name "LOC115232659"; transcript_id "XM_029802686.2"; product "transmembrane protein 131, transcript variant X2"; exon_number "16"; model_evidence "Supporting evidence includes similarity to: 3 Proteins, and 100% coverage of the annotated genomic feature by RNAseq alignments, including 45 samples with support for all annotated introns";
NC_042997.1	Gnomon	exon	137288405	137288515	.	-	.	gene_id "LOC115232659"; db_xref "GeneID:115232659"; gbkey "mRNA"; gene "LOC115232659"; ID ""; gene_name "LOC115232659"; transcript_id "XM_029802686.2"; product "transmembrane protein 131, transcript variant X2"; exon_number "15"; model_evidence "Supporting evidence includes similarity to: 3 Proteins, and 100% coverage of the annotated genomic feature by RNAseq alignments, including 45 samples with support for all annotated introns";
NC_042997.1	Gnomon	exon	137288642	137288812	.	-	.	gene_id "LOC115232659"; db_xref "GeneID:115232659"; gbkey "mRNA"; gene "LOC115232659"; ID ""; gene_name "LOC115232659"; transcript_id "XM_029802686.2"; product "transmembrane protein 131, transcript variant X2"; exon_number "14"; model_evidence "Supporting evidence includes similarity to: 3 Proteins, and 100% coverage of the annotated genomic feature by RNAseq alignments, including 45 samples with support for all annotated introns";
NC_042997.1	Gnomon	exon	137290250	137290400	.	-	.	gene_id "LOC115232659"; db_xref "GeneID:115232659"; gbkey "mRNA"; gene "LOC115232659"; ID ""; gene_name "LOC115232659"; transcript_id "XM_029802686.2"; product "transmembrane protein 131, transcript variant X2"; exon_number "13"; model_evidence "Supporting evidence includes similarity to: 3 Proteins, and 100% coverage of the annotated genomic feature by RNAseq alignments, including 45 samples with support for all annotated introns";
NC_042997.1	Gnomon	exon	137290504	137290609	.	-	.	gene_id "LOC115232659"; db_xref "GeneID:115232659"; gbkey "mRNA"; gene "LOC115232659"; ID ""; gene_name "LOC115232659"; transcript_id "XM_029802686.2"; product "transmembrane protein 131, transcript variant X2"; exon_number "12"; model_evidence "Supporting evidence includes similarity to: 3 Proteins, and 100% coverage of the annotated genomic feature by RNAseq alignments, including 45 samples with support for all annotated introns";
NC_042997.1	Gnomon	exon	137292082	137292190	.	-	.	gene_id "LOC115232659"; db_xref "GeneID:115232659"; gbkey "mRNA"; gene "LOC115232659"; ID ""; gene_name "LOC115232659"; transcript_id "XM_029802686.2"; product "transmembrane protein 131, transcript variant X2"; exon_number "11"; model_evidence "Supporting evidence includes similarity to: 3 Proteins, and 100% coverage of the annotated genomic feature by RNAseq alignments, including 45 samples with support for all annotated introns";
NC_042997.1	Gnomon	exon	137293691	137293809	.	-	.	gene_id "LOC115232659"; db_xref "GeneID:115232659"; gbkey "mRNA"; gene "LOC115232659"; ID ""; gene_name "LOC115232659"; transcript_id "XM_029802686.2"; product "transmembrane protein 131, transcript variant X2"; exon_number "10"; model_evidence "Supporting evidence includes similarity to: 3 Proteins, and 100% coverage of the annotated genomic feature by RNAseq alignments, including 45 samples with support for all annotated introns";
NC_042997.1	Gnomon	exon	137296436	137296586	.	-	.	gene_id "LOC115232659"; db_xref "GeneID:115232659"; gbkey "mRNA"; gene "LOC115232659"; ID ""; gene_name "LOC115232659"; transcript_id "XM_029802686.2"; product "transmembrane protein 131, transcript variant X2"; exon_number "9"; model_evidence "Supporting evidence includes similarity to: 3 Proteins, and 100% coverage of the annotated genomic feature by RNAseq alignments, including 45 samples with support for all annotated introns";
NC_042997.1	Gnomon	exon	137299153	137299233	.	-	.	gene_id "LOC115232659"; db_xref "GeneID:115232659"; gbkey "mRNA"; gene "LOC115232659"; ID ""; gene_name "LOC115232659"; transcript_id "XM_029802686.2"; product "transmembrane protein 131, transcript variant X2"; exon_number "8"; model_evidence "Supporting evidence includes similarity to: 3 Proteins, and 100% coverage of the annotated genomic feature by RNAseq alignments, including 45 samples with support for all annotated introns";
NC_042997.1	Gnomon	exon	137300745	137300867	.	-	.	gene_id "LOC115232659"; db_xref "GeneID:115232659"; gbkey "mRNA"; gene "LOC115232659"; ID ""; gene_name "LOC115232659"; transcript_id "XM_029802686.2"; product "transmembrane protein 131, transcript variant X2"; exon_number "7"; model_evidence "Supporting evidence includes similarity to: 3 Proteins, and 100% coverage of the annotated genomic feature by RNAseq alignments, including 45 samples with support for all annotated introns";
NC_042997.1	Gnomon	exon	137320168	137320281	.	-	.	gene_id "LOC115232659"; db_xref "GeneID:115232659"; gbkey "mRNA"; gene "LOC115232659"; ID ""; gene_name "LOC115232659"; transcript_id "XM_029802686.2"; product "transmembrane protein 131, transcript variant X2"; exon_number "6"; model_evidence "Supporting evidence includes similarity to: 3 Proteins, and 100% coverage of the annotated genomic feature by RNAseq alignments, including 45 samples with support for all annotated introns";
NC_042997.1	Gnomon	exon	137321102	137321225	.	-	.	gene_id "LOC115232659"; db_xref "GeneID:115232659"; gbkey "mRNA"; gene "LOC115232659"; ID ""; gene_name "LOC115232659"; transcript_id "XM_029802686.2"; product "transmembrane protein 131, transcript variant X2"; exon_number "5"; model_evidence "Supporting evidence includes similarity to: 3 Proteins, and 100% coverage of the annotated genomic feature by RNAseq alignments, including 45 samples with support for all annotated introns";
NC_042997.1	Gnomon	exon	137321885	137321953	.	-	.	gene_id "LOC115232659"; db_xref "GeneID:115232659"; gbkey "mRNA"; gene "LOC115232659"; ID ""; gene_name "LOC115232659"; transcript_id "XM_029802686.2"; product "transmembrane protein 131, transcript variant X2"; exon_number "4"; model_evidence "Supporting evidence includes similarity to: 3 Proteins, and 100% coverage of the annotated genomic feature by RNAseq alignments, including 45 samples with support for all annotated introns";
NC_042997.1	Gnomon	exon	137322039	137322070	.	-	.	gene_id "LOC115232659"; db_xref "GeneID:115232659"; gbkey "mRNA"; gene "LOC115232659"; ID ""; gene_name "LOC115232659"; transcript_id "XM_029802686.2"; product "transmembrane protein 131, transcript variant X2"; exon_number "3"; model_evidence "Supporting evidence includes similarity to: 3 Proteins, and 100% coverage of the annotated genomic feature by RNAseq alignments, including 45 samples with support for all annotated introns";
NC_042997.1	Gnomon	exon	137331548	137331612	.	-	.	gene_id "LOC115232659"; db_xref "GeneID:115232659"; gbkey "mRNA"; gene "LOC115232659"; ID ""; gene_name "LOC115232659"; transcript_id "XM_029802686.2"; product "transmembrane protein 131, transcript variant X2"; exon_number "2"; model_evidence "Supporting evidence includes similarity to: 3 Proteins, and 100% coverage of the annotated genomic feature by RNAseq alignments, including 45 samples with support for all annotated introns";
NC_042997.1	Gnomon	exon	137332852	137333326	.	-	.	gene_id "LOC115232659"; db_xref "GeneID:115232659"; gbkey "mRNA"; gene "LOC115232659"; ID ""; gene_name "LOC115232659"; transcript_id "XM_029802686.2"; product "transmembrane protein 131, transcript variant X2"; exon_number "1"; model_evidence "Supporting evidence includes similarity to: 3 Proteins, and 100% coverage of the annotated genomic feature by RNAseq alignments, including 45 samples with support for all annotated introns";
NC_042997.1	Gnomon	start_codon	137333030	137333032	.	-	0	gene_id "LOC115232659"; db_xref "GeneID:115232659"; gbkey "CDS"; gene "LOC115232659"; ID ""; gene_name "LOC115232659"; transcript_id "XM_029802686.2"; product "transmembrane protein 131 isoform X2"; protein_id "XP_029658546.1"; exon_number "1";
NC_042997.1	Gnomon	stop_codon	137265338	137265340	.	-	0	gene_id "LOC115232659"; db_xref "GeneID:115232659"; gbkey "CDS"; gene "LOC115232659"; ID ""; gene_name "LOC115232659"; transcript_id "XM_029802686.2"; product "transmembrane protein 131 isoform X2"; protein_id "XP_029658546.1"; exon_number "38";
NC_042997.1	Gnomon	transcript	137264084	137333325	.	-	.	gene_id "LOC115232659"; ID "XM_036505038.1"; gene_name "LOC115232659"; transcript_id "XM_036505038.1";
NC_042997.1	Gnomon	CDS	137265341	137265466	.	-	0	gene_id "LOC115232659"; db_xref "GeneID:115232659"; gbkey "CDS"; gene "LOC115232659"; ID ""; gene_name "LOC115232659"; transcript_id "XM_036505038.1"; product "transmembrane protein 131 isoform X3"; protein_id "XP_036360931.1"; exon_number "37";
NC_042997.1	Gnomon	CDS	137268140	137268255	.	-	2	gene_id "LOC115232659"; db_xref "GeneID:115232659"; gbkey "CDS"; gene "LOC115232659"; ID ""; gene_name "LOC115232659"; transcript_id "XM_036505038.1"; product "transmembrane protein 131 isoform X3"; protein_id "XP_036360931.1"; exon_number "36";
NC_042997.1	Gnomon	CDS	137268354	137268437	.	-	2	gene_id "LOC115232659"; db_xref "GeneID:115232659"; gbkey "CDS"; gene "LOC115232659"; ID ""; gene_name "LOC115232659"; transcript_id "XM_036505038.1"; product "transmembrane protein 131 isoform X3"; protein_id "XP_036360931.1"; exon_number "35";
NC_042997.1	Gnomon	CDS	137269694	137269830	.	-	1	gene_id "LOC115232659"; db_xref "GeneID:115232659"; gbkey "CDS"; gene "LOC115232659"; ID ""; gene_name "LOC115232659"; transcript_id "XM_036505038.1"; product "transmembrane protein 131 isoform X3"; protein_id "XP_036360931.1"; exon_number "34";
NC_042997.1	Gnomon	CDS	137272363	137272435	.	-	2	gene_id "LOC115232659"; db_xref "GeneID:115232659"; gbkey "CDS"; gene "LOC115232659"; ID ""; gene_name "LOC115232659"; transcript_id "XM_036505038.1"; product "transmembrane protein 131 isoform X3"; protein_id "XP_036360931.1"; exon_number "33";
NC_042997.1	Gnomon	CDS	137272886	137273242	.	-	2	gene_id "LOC115232659"; db_xref "GeneID:115232659"; gbkey "CDS"; gene "LOC115232659"; ID ""; gene_name "LOC115232659"; transcript_id "XM_036505038.1"; product "transmembrane protein 131 isoform X3"; protein_id "XP_036360931.1"; exon_number "32";
NC_042997.1	Gnomon	CDS	137273372	137273458	.	-	2	gene_id "LOC115232659"; db_xref "GeneID:115232659"; gbkey "CDS"; gene "LOC115232659"; ID ""; gene_name "LOC115232659"; transcript_id "XM_036505038.1"; product "transmembrane protein 131 isoform X3"; protein_id "XP_036360931.1"; exon_number "31";
NC_042997.1	Gnomon	CDS	137273677	137273819	.	-	1	gene_id "LOC115232659"; db_xref "GeneID:115232659"; gbkey "CDS"; gene "LOC115232659"; ID ""; gene_name "LOC115232659"; transcript_id "XM_036505038.1"; product "transmembrane protein 131 isoform X3"; protein_id "XP_036360931.1"; exon_number "30";
NC_042997.1	Gnomon	CDS	137274594	137274808	.	-	0	gene_id "LOC115232659"; db_xref "GeneID:115232659"; gbkey "CDS"; gene "LOC115232659"; ID ""; gene_name "LOC115232659"; transcript_id "XM_036505038.1"; product "transmembrane protein 131 isoform X3"; protein_id "XP_036360931.1"; exon_number "29";
NC_042997.1	Gnomon	CDS	137275282	137275445	.	-	2	gene_id "LOC115232659"; db_xref "GeneID:115232659"; gbkey "CDS"; gene "LOC115232659"; ID ""; gene_name "LOC115232659"; transcript_id "XM_036505038.1"; product "transmembrane protein 131 isoform X3"; protein_id "XP_036360931.1"; exon_number "28";
NC_042997.1	Gnomon	CDS	137276141	137277069	.	-	1	gene_id "LOC115232659"; db_xref "GeneID:115232659"; gbkey "CDS"; gene "LOC115232659"; ID ""; gene_name "LOC115232659"; transcript_id "XM_036505038.1"; product "transmembrane protein 131 isoform X3"; protein_id "XP_036360931.1"; exon_number "27";
NC_042997.1	Gnomon	CDS	137277158	137277353	.	-	2	gene_id "LOC115232659"; db_xref "GeneID:115232659"; gbkey "CDS"; gene "LOC115232659"; ID ""; gene_name "LOC115232659"; transcript_id "XM_036505038.1"; product "transmembrane protein 131 isoform X3"; protein_id "XP_036360931.1"; exon_number "26";
NC_042997.1	Gnomon	CDS	137277909	137278048	.	-	1	gene_id "LOC115232659"; db_xref "GeneID:115232659"; gbkey "CDS"; gene "LOC115232659"; ID ""; gene_name "LOC115232659"; transcript_id "XM_036505038.1"; product "transmembrane protein 131 isoform X3"; protein_id "XP_036360931.1"; exon_number "25";
NC_042997.1	Gnomon	CDS	137278552	137278718	.	-	0	gene_id "LOC115232659"; db_xref "GeneID:115232659"; gbkey "CDS"; gene "LOC115232659"; ID ""; gene_name "LOC115232659"; transcript_id "XM_036505038.1"; product "transmembrane protein 131 isoform X3"; protein_id "XP_036360931.1"; exon_number "24";
NC_042997.1	Gnomon	CDS	137278883	137278967	.	-	1	gene_id "LOC115232659"; db_xref "GeneID:115232659"; gbkey "CDS"; gene "LOC115232659"; ID ""; gene_name "LOC115232659"; transcript_id "XM_036505038.1"; product "transmembrane protein 131 isoform X3"; protein_id "XP_036360931.1"; exon_number "23";
NC_042997.1	Gnomon	CDS	137280643	137280752	.	-	0	gene_id "LOC115232659"; db_xref "GeneID:115232659"; gbkey "CDS"; gene "LOC115232659"; ID ""; gene_name "LOC115232659"; transcript_id "XM_036505038.1"; product "transmembrane protein 131 isoform X3"; protein_id "XP_036360931.1"; exon_number "22";
NC_042997.1	Gnomon	CDS	137280974	137281109	.	-	1	gene_id "LOC115232659"; db_xref "GeneID:115232659"; gbkey "CDS"; gene "LOC115232659"; ID ""; gene_name "LOC115232659"; transcript_id "XM_036505038.1"; product "transmembrane protein 131 isoform X3"; protein_id "XP_036360931.1"; exon_number "21";
NC_042997.1	Gnomon	CDS	137281209	137281326	.	-	2	gene_id "LOC115232659"; db_xref "GeneID:115232659"; gbkey "CDS"; gene "LOC115232659"; ID ""; gene_name "LOC115232659"; transcript_id "XM_036505038.1"; product "transmembrane protein 131 isoform X3"; protein_id "XP_036360931.1"; exon_number "20";
NC_042997.1	Gnomon	CDS	137283244	137283319	.	-	0	gene_id "LOC115232659"; db_xref "GeneID:115232659"; gbkey "CDS"; gene "LOC115232659"; ID ""; gene_name "LOC115232659"; transcript_id "XM_036505038.1"; product "transmembrane protein 131 isoform X3"; protein_id "XP_036360931.1"; exon_number "19";
NC_042997.1	Gnomon	CDS	137284353	137284505	.	-	0	gene_id "LOC115232659"; db_xref "GeneID:115232659"; gbkey "CDS"; gene "LOC115232659"; ID ""; gene_name "LOC115232659"; transcript_id "XM_036505038.1"; product "transmembrane protein 131 isoform X3"; protein_id "XP_036360931.1"; exon_number "18";
NC_042997.1	Gnomon	CDS	137286627	137286731	.	-	0	gene_id "LOC115232659"; db_xref "GeneID:115232659"; gbkey "CDS"; gene "LOC115232659"; ID ""; gene_name "LOC115232659"; transcript_id "XM_036505038.1"; product "transmembrane protein 131 isoform X3"; protein_id "XP_036360931.1"; exon_number "17";
NC_042997.1	Gnomon	CDS	137287951	137288073	.	-	0	gene_id "LOC115232659"; db_xref "GeneID:115232659"; gbkey "CDS"; gene "LOC115232659"; ID ""; gene_name "LOC115232659"; transcript_id "XM_036505038.1"; product "transmembrane protein 131 isoform X3"; protein_id "XP_036360931.1"; exon_number "16";
NC_042997.1	Gnomon	CDS	137288405	137288515	.	-	0	gene_id "LOC115232659"; db_xref "GeneID:115232659"; gbkey "CDS"; gene "LOC115232659"; ID ""; gene_name "LOC115232659"; transcript_id "XM_036505038.1"; product "transmembrane protein 131 isoform X3"; protein_id "XP_036360931.1"; exon_number "15";
NC_042997.1	Gnomon	CDS	137288642	137288812	.	-	0	gene_id "LOC115232659"; db_xref "GeneID:115232659"; gbkey "CDS"; gene "LOC115232659"; ID ""; gene_name "LOC115232659"; transcript_id "XM_036505038.1"; product "transmembrane protein 131 isoform X3"; protein_id "XP_036360931.1"; exon_number "14";
NC_042997.1	Gnomon	CDS	137290250	137290400	.	-	1	gene_id "LOC115232659"; db_xref "GeneID:115232659"; gbkey "CDS"; gene "LOC115232659"; ID ""; gene_name "LOC115232659"; transcript_id "XM_036505038.1"; product "transmembrane protein 131 isoform X3"; protein_id "XP_036360931.1"; exon_number "13";
NC_042997.1	Gnomon	CDS	137290504	137290609	.	-	2	gene_id "LOC115232659"; db_xref "GeneID:115232659"; gbkey "CDS"; gene "LOC115232659"; ID ""; gene_name "LOC115232659"; transcript_id "XM_036505038.1"; product "transmembrane protein 131 isoform X3"; protein_id "XP_036360931.1"; exon_number "12";
NC_042997.1	Gnomon	CDS	137292082	137292190	.	-	0	gene_id "LOC115232659"; db_xref "GeneID:115232659"; gbkey "CDS"; gene "LOC115232659"; ID ""; gene_name "LOC115232659"; transcript_id "XM_036505038.1"; product "transmembrane protein 131 isoform X3"; protein_id "XP_036360931.1"; exon_number "11";
NC_042997.1	Gnomon	CDS	137293691	137293809	.	-	2	gene_id "LOC115232659"; db_xref "GeneID:115232659"; gbkey "CDS"; gene "LOC115232659"; ID ""; gene_name "LOC115232659"; transcript_id "XM_036505038.1"; product "transmembrane protein 131 isoform X3"; protein_id "XP_036360931.1"; exon_number "10";
NC_042997.1	Gnomon	CDS	137296436	137296586	.	-	0	gene_id "LOC115232659"; db_xref "GeneID:115232659"; gbkey "CDS"; gene "LOC115232659"; ID ""; gene_name "LOC115232659"; transcript_id "XM_036505038.1"; product "transmembrane protein 131 isoform X3"; protein_id "XP_036360931.1"; exon_number "9";
NC_042997.1	Gnomon	CDS	137299153	137299233	.	-	0	gene_id "LOC115232659"; db_xref "GeneID:115232659"; gbkey "CDS"; gene "LOC115232659"; ID ""; gene_name "LOC115232659"; transcript_id "XM_036505038.1"; product "transmembrane protein 131 isoform X3"; protein_id "XP_036360931.1"; exon_number "8";
NC_042997.1	Gnomon	CDS	137300745	137300867	.	-	0	gene_id "LOC115232659"; db_xref "GeneID:115232659"; gbkey "CDS"; gene "LOC115232659"; ID ""; gene_name "LOC115232659"; transcript_id "XM_036505038.1"; product "transmembrane protein 131 isoform X3"; protein_id "XP_036360931.1"; exon_number "7";
NC_042997.1	Gnomon	CDS	137320168	137320281	.	-	0	gene_id "LOC115232659"; db_xref "GeneID:115232659"; gbkey "CDS"; gene "LOC115232659"; ID ""; gene_name "LOC115232659"; transcript_id "XM_036505038.1"; product "transmembrane protein 131 isoform X3"; protein_id "XP_036360931.1"; exon_number "6";
NC_042997.1	Gnomon	CDS	137321102	137321225	.	-	1	gene_id "LOC115232659"; db_xref "GeneID:115232659"; gbkey "CDS"; gene "LOC115232659"; ID ""; gene_name "LOC115232659"; transcript_id "XM_036505038.1"; product "transmembrane protein 131 isoform X3"; protein_id "XP_036360931.1"; exon_number "5";
NC_042997.1	Gnomon	CDS	137321885	137321953	.	-	1	gene_id "LOC115232659"; db_xref "GeneID:115232659"; gbkey "CDS"; gene "LOC115232659"; ID ""; gene_name "LOC115232659"; transcript_id "XM_036505038.1"; product "transmembrane protein 131 isoform X3"; protein_id "XP_036360931.1"; exon_number "4";
NC_042997.1	Gnomon	CDS	137322039	137322070	.	-	0	gene_id "LOC115232659"; db_xref "GeneID:115232659"; gbkey "CDS"; gene "LOC115232659"; ID ""; gene_name "LOC115232659"; transcript_id "XM_036505038.1"; product "transmembrane protein 131 isoform X3"; protein_id "XP_036360931.1"; exon_number "3";
NC_042997.1	Gnomon	CDS	137331548	137331612	.	-	2	gene_id "LOC115232659"; db_xref "GeneID:115232659"; gbkey "CDS"; gene "LOC115232659"; ID ""; gene_name "LOC115232659"; transcript_id "XM_036505038.1"; product "transmembrane protein 131 isoform X3"; protein_id "XP_036360931.1"; exon_number "2";
NC_042997.1	Gnomon	CDS	137332852	137333032	.	-	0	gene_id "LOC115232659"; db_xref "GeneID:115232659"; gbkey "CDS"; gene "LOC115232659"; ID ""; gene_name "LOC115232659"; transcript_id "XM_036505038.1"; product "transmembrane protein 131 isoform X3"; protein_id "XP_036360931.1"; exon_number "1";
NC_042997.1	Gnomon	exon	137264084	137265466	.	-	.	gene_id "LOC115232659"; db_xref "GeneID:115232659"; gbkey "mRNA"; gene "LOC115232659"; ID ""; gene_name "LOC115232659"; transcript_id "XM_036505038.1"; product "transmembrane protein 131, transcript variant X3"; exon_number "37"; model_evidence "Supporting evidence includes similarity to: 2 Proteins, and 100% coverage of the annotated genomic feature by RNAseq alignments, including 20 samples with support for all annotated introns";
NC_042997.1	Gnomon	exon	137268140	137268255	.	-	.	gene_id "LOC115232659"; db_xref "GeneID:115232659"; gbkey "mRNA"; gene "LOC115232659"; ID ""; gene_name "LOC115232659"; transcript_id "XM_036505038.1"; product "transmembrane protein 131, transcript variant X3"; exon_number "36"; model_evidence "Supporting evidence includes similarity to: 2 Proteins, and 100% coverage of the annotated genomic feature by RNAseq alignments, including 20 samples with support for all annotated introns";
NC_042997.1	Gnomon	exon	137268354	137268437	.	-	.	gene_id "LOC115232659"; db_xref "GeneID:115232659"; gbkey "mRNA"; gene "LOC115232659"; ID ""; gene_name "LOC115232659"; transcript_id "XM_036505038.1"; product "transmembrane protein 131, transcript variant X3"; exon_number "35"; model_evidence "Supporting evidence includes similarity to: 2 Proteins, and 100% coverage of the annotated genomic feature by RNAseq alignments, including 20 samples with support for all annotated introns";
NC_042997.1	Gnomon	exon	137269694	137269830	.	-	.	gene_id "LOC115232659"; db_xref "GeneID:115232659"; gbkey "mRNA"; gene "LOC115232659"; ID ""; gene_name "LOC115232659"; transcript_id "XM_036505038.1"; product "transmembrane protein 131, transcript variant X3"; exon_number "34"; model_evidence "Supporting evidence includes similarity to: 2 Proteins, and 100% coverage of the annotated genomic feature by RNAseq alignments, including 20 samples with support for all annotated introns";
NC_042997.1	Gnomon	exon	137272363	137272435	.	-	.	gene_id "LOC115232659"; db_xref "GeneID:115232659"; gbkey "mRNA"; gene "LOC115232659"; ID ""; gene_name "LOC115232659"; transcript_id "XM_036505038.1"; product "transmembrane protein 131, transcript variant X3"; exon_number "33"; model_evidence "Supporting evidence includes similarity to: 2 Proteins, and 100% coverage of the annotated genomic feature by RNAseq alignments, including 20 samples with support for all annotated introns";
NC_042997.1	Gnomon	exon	137272886	137273242	.	-	.	gene_id "LOC115232659"; db_xref "GeneID:115232659"; gbkey "mRNA"; gene "LOC115232659"; ID ""; gene_name "LOC115232659"; transcript_id "XM_036505038.1"; product "transmembrane protein 131, transcript variant X3"; exon_number "32"; model_evidence "Supporting evidence includes similarity to: 2 Proteins, and 100% coverage of the annotated genomic feature by RNAseq alignments, including 20 samples with support for all annotated introns";
NC_042997.1	Gnomon	exon	137273372	137273458	.	-	.	gene_id "LOC115232659"; db_xref "GeneID:115232659"; gbkey "mRNA"; gene "LOC115232659"; ID ""; gene_name "LOC115232659"; transcript_id "XM_036505038.1"; product "transmembrane protein 131, transcript variant X3"; exon_number "31"; model_evidence "Supporting evidence includes similarity to: 2 Proteins, and 100% coverage of the annotated genomic feature by RNAseq alignments, including 20 samples with support for all annotated introns";
NC_042997.1	Gnomon	exon	137273677	137273819	.	-	.	gene_id "LOC115232659"; db_xref "GeneID:115232659"; gbkey "mRNA"; gene "LOC115232659"; ID ""; gene_name "LOC115232659"; transcript_id "XM_036505038.1"; product "transmembrane protein 131, transcript variant X3"; exon_number "30"; model_evidence "Supporting evidence includes similarity to: 2 Proteins, and 100% coverage of the annotated genomic feature by RNAseq alignments, including 20 samples with support for all annotated introns";
NC_042997.1	Gnomon	exon	137274594	137274808	.	-	.	gene_id "LOC115232659"; db_xref "GeneID:115232659"; gbkey "mRNA"; gene "LOC115232659"; ID ""; gene_name "LOC115232659"; transcript_id "XM_036505038.1"; product "transmembrane protein 131, transcript variant X3"; exon_number "29"; model_evidence "Supporting evidence includes similarity to: 2 Proteins, and 100% coverage of the annotated genomic feature by RNAseq alignments, including 20 samples with support for all annotated introns";
NC_042997.1	Gnomon	exon	137275282	137275445	.	-	.	gene_id "LOC115232659"; db_xref "GeneID:115232659"; gbkey "mRNA"; gene "LOC115232659"; ID ""; gene_name "LOC115232659"; transcript_id "XM_036505038.1"; product "transmembrane protein 131, transcript variant X3"; exon_number "28"; model_evidence "Supporting evidence includes similarity to: 2 Proteins, and 100% coverage of the annotated genomic feature by RNAseq alignments, including 20 samples with support for all annotated introns";
NC_042997.1	Gnomon	exon	137276141	137277069	.	-	.	gene_id "LOC115232659"; db_xref "GeneID:115232659"; gbkey "mRNA"; gene "LOC115232659"; ID ""; gene_name "LOC115232659"; transcript_id "XM_036505038.1"; product "transmembrane protein 131, transcript variant X3"; exon_number "27"; model_evidence "Supporting evidence includes similarity to: 2 Proteins, and 100% coverage of the annotated genomic feature by RNAseq alignments, including 20 samples with support for all annotated introns";
NC_042997.1	Gnomon	exon	137277158	137277353	.	-	.	gene_id "LOC115232659"; db_xref "GeneID:115232659"; gbkey "mRNA"; gene "LOC115232659"; ID ""; gene_name "LOC115232659"; transcript_id "XM_036505038.1"; product "transmembrane protein 131, transcript variant X3"; exon_number "26"; model_evidence "Supporting evidence includes similarity to: 2 Proteins, and 100% coverage of the annotated genomic feature by RNAseq alignments, including 20 samples with support for all annotated introns";
NC_042997.1	Gnomon	exon	137277909	137278048	.	-	.	gene_id "LOC115232659"; db_xref "GeneID:115232659"; gbkey "mRNA"; gene "LOC115232659"; ID ""; gene_name "LOC115232659"; transcript_id "XM_036505038.1"; product "transmembrane protein 131, transcript variant X3"; exon_number "25"; model_evidence "Supporting evidence includes similarity to: 2 Proteins, and 100% coverage of the annotated genomic feature by RNAseq alignments, including 20 samples with support for all annotated introns";
NC_042997.1	Gnomon	exon	137278552	137278718	.	-	.	gene_id "LOC115232659"; db_xref "GeneID:115232659"; gbkey "mRNA"; gene "LOC115232659"; ID ""; gene_name "LOC115232659"; transcript_id "XM_036505038.1"; product "transmembrane protein 131, transcript variant X3"; exon_number "24"; model_evidence "Supporting evidence includes similarity to: 2 Proteins, and 100% coverage of the annotated genomic feature by RNAseq alignments, including 20 samples with support for all annotated introns";
NC_042997.1	Gnomon	exon	137278883	137278967	.	-	.	gene_id "LOC115232659"; db_xref "GeneID:115232659"; gbkey "mRNA"; gene "LOC115232659"; ID ""; gene_name "LOC115232659"; transcript_id "XM_036505038.1"; product "transmembrane protein 131, transcript variant X3"; exon_number "23"; model_evidence "Supporting evidence includes similarity to: 2 Proteins, and 100% coverage of the annotated genomic feature by RNAseq alignments, including 20 samples with support for all annotated introns";
NC_042997.1	Gnomon	exon	137280643	137280752	.	-	.	gene_id "LOC115232659"; db_xref "GeneID:115232659"; gbkey "mRNA"; gene "LOC115232659"; ID ""; gene_name "LOC115232659"; transcript_id "XM_036505038.1"; product "transmembrane protein 131, transcript variant X3"; exon_number "22"; model_evidence "Supporting evidence includes similarity to: 2 Proteins, and 100% coverage of the annotated genomic feature by RNAseq alignments, including 20 samples with support for all annotated introns";
NC_042997.1	Gnomon	exon	137280974	137281109	.	-	.	gene_id "LOC115232659"; db_xref "GeneID:115232659"; gbkey "mRNA"; gene "LOC115232659"; ID ""; gene_name "LOC115232659"; transcript_id "XM_036505038.1"; product "transmembrane protein 131, transcript variant X3"; exon_number "21"; model_evidence "Supporting evidence includes similarity to: 2 Proteins, and 100% coverage of the annotated genomic feature by RNAseq alignments, including 20 samples with support for all annotated introns";
NC_042997.1	Gnomon	exon	137281209	137281326	.	-	.	gene_id "LOC115232659"; db_xref "GeneID:115232659"; gbkey "mRNA"; gene "LOC115232659"; ID ""; gene_name "LOC115232659"; transcript_id "XM_036505038.1"; product "transmembrane protein 131, transcript variant X3"; exon_number "20"; model_evidence "Supporting evidence includes similarity to: 2 Proteins, and 100% coverage of the annotated genomic feature by RNAseq alignments, including 20 samples with support for all annotated introns";
NC_042997.1	Gnomon	exon	137283244	137283319	.	-	.	gene_id "LOC115232659"; db_xref "GeneID:115232659"; gbkey "mRNA"; gene "LOC115232659"; ID ""; gene_name "LOC115232659"; transcript_id "XM_036505038.1"; product "transmembrane protein 131, transcript variant X3"; exon_number "19"; model_evidence "Supporting evidence includes similarity to: 2 Proteins, and 100% coverage of the annotated genomic feature by RNAseq alignments, including 20 samples with support for all annotated introns";
NC_042997.1	Gnomon	exon	137284353	137284505	.	-	.	gene_id "LOC115232659"; db_xref "GeneID:115232659"; gbkey "mRNA"; gene "LOC115232659"; ID ""; gene_name "LOC115232659"; transcript_id "XM_036505038.1"; product "transmembrane protein 131, transcript variant X3"; exon_number "18"; model_evidence "Supporting evidence includes similarity to: 2 Proteins, and 100% coverage of the annotated genomic feature by RNAseq alignments, including 20 samples with support for all annotated introns";
NC_042997.1	Gnomon	exon	137286627	137286731	.	-	.	gene_id "LOC115232659"; db_xref "GeneID:115232659"; gbkey "mRNA"; gene "LOC115232659"; ID ""; gene_name "LOC115232659"; transcript_id "XM_036505038.1"; product "transmembrane protein 131, transcript variant X3"; exon_number "17"; model_evidence "Supporting evidence includes similarity to: 2 Proteins, and 100% coverage of the annotated genomic feature by RNAseq alignments, including 20 samples with support for all annotated introns";
NC_042997.1	Gnomon	exon	137287951	137288073	.	-	.	gene_id "LOC115232659"; db_xref "GeneID:115232659"; gbkey "mRNA"; gene "LOC115232659"; ID ""; gene_name "LOC115232659"; transcript_id "XM_036505038.1"; product "transmembrane protein 131, transcript variant X3"; exon_number "16"; model_evidence "Supporting evidence includes similarity to: 2 Proteins, and 100% coverage of the annotated genomic feature by RNAseq alignments, including 20 samples with support for all annotated introns";
NC_042997.1	Gnomon	exon	137288405	137288515	.	-	.	gene_id "LOC115232659"; db_xref "GeneID:115232659"; gbkey "mRNA"; gene "LOC115232659"; ID ""; gene_name "LOC115232659"; transcript_id "XM_036505038.1"; product "transmembrane protein 131, transcript variant X3"; exon_number "15"; model_evidence "Supporting evidence includes similarity to: 2 Proteins, and 100% coverage of the annotated genomic feature by RNAseq alignments, including 20 samples with support for all annotated introns";
NC_042997.1	Gnomon	exon	137288642	137288812	.	-	.	gene_id "LOC115232659"; db_xref "GeneID:115232659"; gbkey "mRNA"; gene "LOC115232659"; ID ""; gene_name "LOC115232659"; transcript_id "XM_036505038.1"; product "transmembrane protein 131, transcript variant X3"; exon_number "14"; model_evidence "Supporting evidence includes similarity to: 2 Proteins, and 100% coverage of the annotated genomic feature by RNAseq alignments, including 20 samples with support for all annotated introns";
NC_042997.1	Gnomon	exon	137290250	137290400	.	-	.	gene_id "LOC115232659"; db_xref "GeneID:115232659"; gbkey "mRNA"; gene "LOC115232659"; ID ""; gene_name "LOC115232659"; transcript_id "XM_036505038.1"; product "transmembrane protein 131, transcript variant X3"; exon_number "13"; model_evidence "Supporting evidence includes similarity to: 2 Proteins, and 100% coverage of the annotated genomic feature by RNAseq alignments, including 20 samples with support for all annotated introns";
NC_042997.1	Gnomon	exon	137290504	137290609	.	-	.	gene_id "LOC115232659"; db_xref "GeneID:115232659"; gbkey "mRNA"; gene "LOC115232659"; ID ""; gene_name "LOC115232659"; transcript_id "XM_036505038.1"; product "transmembrane protein 131, transcript variant X3"; exon_number "12"; model_evidence "Supporting evidence includes similarity to: 2 Proteins, and 100% coverage of the annotated genomic feature by RNAseq alignments, including 20 samples with support for all annotated introns";
NC_042997.1	Gnomon	exon	137292082	137292190	.	-	.	gene_id "LOC115232659"; db_xref "GeneID:115232659"; gbkey "mRNA"; gene "LOC115232659"; ID ""; gene_name "LOC115232659"; transcript_id "XM_036505038.1"; product "transmembrane protein 131, transcript variant X3"; exon_number "11"; model_evidence "Supporting evidence includes similarity to: 2 Proteins, and 100% coverage of the annotated genomic feature by RNAseq alignments, including 20 samples with support for all annotated introns";
NC_042997.1	Gnomon	exon	137293691	137293809	.	-	.	gene_id "LOC115232659"; db_xref "GeneID:115232659"; gbkey "mRNA"; gene "LOC115232659"; ID ""; gene_name "LOC115232659"; transcript_id "XM_036505038.1"; product "transmembrane protein 131, transcript variant X3"; exon_number "10"; model_evidence "Supporting evidence includes similarity to: 2 Proteins, and 100% coverage of the annotated genomic feature by RNAseq alignments, including 20 samples with support for all annotated introns";
NC_042997.1	Gnomon	exon	137296436	137296586	.	-	.	gene_id "LOC115232659"; db_xref "GeneID:115232659"; gbkey "mRNA"; gene "LOC115232659"; ID ""; gene_name "LOC115232659"; transcript_id "XM_036505038.1"; product "transmembrane protein 131, transcript variant X3"; exon_number "9"; model_evidence "Supporting evidence includes similarity to: 2 Proteins, and 100% coverage of the annotated genomic feature by RNAseq alignments, including 20 samples with support for all annotated introns";
NC_042997.1	Gnomon	exon	137299153	137299233	.	-	.	gene_id "LOC115232659"; db_xref "GeneID:115232659"; gbkey "mRNA"; gene "LOC115232659"; ID ""; gene_name "LOC115232659"; transcript_id "XM_036505038.1"; product "transmembrane protein 131, transcript variant X3"; exon_number "8"; model_evidence "Supporting evidence includes similarity to: 2 Proteins, and 100% coverage of the annotated genomic feature by RNAseq alignments, including 20 samples with support for all annotated introns";
NC_042997.1	Gnomon	exon	137300745	137300867	.	-	.	gene_id "LOC115232659"; db_xref "GeneID:115232659"; gbkey "mRNA"; gene "LOC115232659"; ID ""; gene_name "LOC115232659"; transcript_id "XM_036505038.1"; product "transmembrane protein 131, transcript variant X3"; exon_number "7"; model_evidence "Supporting evidence includes similarity to: 2 Proteins, and 100% coverage of the annotated genomic feature by RNAseq alignments, including 20 samples with support for all annotated introns";
NC_042997.1	Gnomon	exon	137320168	137320281	.	-	.	gene_id "LOC115232659"; db_xref "GeneID:115232659"; gbkey "mRNA"; gene "LOC115232659"; ID ""; gene_name "LOC115232659"; transcript_id "XM_036505038.1"; product "transmembrane protein 131, transcript variant X3"; exon_number "6"; model_evidence "Supporting evidence includes similarity to: 2 Proteins, and 100% coverage of the annotated genomic feature by RNAseq alignments, including 20 samples with support for all annotated introns";
NC_042997.1	Gnomon	exon	137321102	137321225	.	-	.	gene_id "LOC115232659"; db_xref "GeneID:115232659"; gbkey "mRNA"; gene "LOC115232659"; ID ""; gene_name "LOC115232659"; transcript_id "XM_036505038.1"; product "transmembrane protein 131, transcript variant X3"; exon_number "5"; model_evidence "Supporting evidence includes similarity to: 2 Proteins, and 100% coverage of the annotated genomic feature by RNAseq alignments, including 20 samples with support for all annotated introns";
NC_042997.1	Gnomon	exon	137321885	137321953	.	-	.	gene_id "LOC115232659"; db_xref "GeneID:115232659"; gbkey "mRNA"; gene "LOC115232659"; ID ""; gene_name "LOC115232659"; transcript_id "XM_036505038.1"; product "transmembrane protein 131, transcript variant X3"; exon_number "4"; model_evidence "Supporting evidence includes similarity to: 2 Proteins, and 100% coverage of the annotated genomic feature by RNAseq alignments, including 20 samples with support for all annotated introns";
NC_042997.1	Gnomon	exon	137322039	137322070	.	-	.	gene_id "LOC115232659"; db_xref "GeneID:115232659"; gbkey "mRNA"; gene "LOC115232659"; ID ""; gene_name "LOC115232659"; transcript_id "XM_036505038.1"; product "transmembrane protein 131, transcript variant X3"; exon_number "3"; model_evidence "Supporting evidence includes similarity to: 2 Proteins, and 100% coverage of the annotated genomic feature by RNAseq alignments, including 20 samples with support for all annotated introns";
NC_042997.1	Gnomon	exon	137331548	137331612	.	-	.	gene_id "LOC115232659"; db_xref "GeneID:115232659"; gbkey "mRNA"; gene "LOC115232659"; ID ""; gene_name "LOC115232659"; transcript_id "XM_036505038.1"; product "transmembrane protein 131, transcript variant X3"; exon_number "2"; model_evidence "Supporting evidence includes similarity to: 2 Proteins, and 100% coverage of the annotated genomic feature by RNAseq alignments, including 20 samples with support for all annotated introns";
NC_042997.1	Gnomon	exon	137332852	137333325	.	-	.	gene_id "LOC115232659"; db_xref "GeneID:115232659"; gbkey "mRNA"; gene "LOC115232659"; ID ""; gene_name "LOC115232659"; transcript_id "XM_036505038.1"; product "transmembrane protein 131, transcript variant X3"; exon_number "1"; model_evidence "Supporting evidence includes similarity to: 2 Proteins, and 100% coverage of the annotated genomic feature by RNAseq alignments, including 20 samples with support for all annotated introns";
NC_042997.1	Gnomon	start_codon	137333030	137333032	.	-	0	gene_id "LOC115232659"; db_xref "GeneID:115232659"; gbkey "CDS"; gene "LOC115232659"; ID ""; gene_name "LOC115232659"; transcript_id "XM_036505038.1"; product "transmembrane protein 131 isoform X3"; protein_id "XP_036360931.1"; exon_number "1";
NC_042997.1	Gnomon	stop_codon	137265338	137265340	.	-	0	gene_id "LOC115232659"; db_xref "GeneID:115232659"; gbkey "CDS"; gene "LOC115232659"; ID ""; gene_name "LOC115232659"; transcript_id "XM_036505038.1"; product "transmembrane protein 131 isoform X3"; protein_id "XP_036360931.1"; exon_number "37";
NC_042997.1	Gnomon	gene	134319335	134333288	.	+	.	gene_id "LOC115232675"; db_xref "GeneID:115232675"; gbkey "Gene"; gene "LOC115232675"; gene_biotype "protein_coding"; ID ""; gene_name "LOC115232675";
NC_042997.1	Gnomon~FLAMseq	transcript	134319335	134333288	.	+	.	gene_id "LOC115232675"; ID "XM_029802697.2"; gene_name "LOC115232675"; transcript_id "FLAMseq_ext~XM_029802697.2"; three_prime_ext "2584";
NC_042997.1	Gnomon~FLAMseq	exon	134319335	134319473	.	+	.	gene_id "LOC115232675"; db_xref "GeneID:115232675"; gbkey "mRNA"; gene "LOC115232675"; ID ""; gene_name "LOC115232675"; transcript_id "FLAMseq_ext~XM_029802697.2"; product "interleukin 17-like protein"; exon_number "1"; model_evidence "Supporting evidence includes similarity to: 100% coverage of the annotated genomic feature by RNAseq alignments, including 8 samples with support for all annotated introns";
NC_042997.1	Gnomon~FLAMseq	exon	134330056	134330704	.	+	.	gene_id "LOC115232675"; db_xref "GeneID:115232675"; gbkey "mRNA"; gene "LOC115232675"; ID ""; gene_name "LOC115232675"; transcript_id "FLAMseq_ext~XM_029802697.2"; product "interleukin 17-like protein"; exon_number "2"; model_evidence "Supporting evidence includes similarity to: 100% coverage of the annotated genomic feature by RNAseq alignments, including 8 samples with support for all annotated introns";
NC_042997.1	Gnomon~FLAMseq	exon	134330056	134333288	.	+	.	gene_id "LOC115232675"; db_xref "GeneID:115232675"; gbkey "mRNA"; gene "LOC115232675"; ID ""; gene_name "LOC115232675"; transcript_id "FLAMseq_ext~XM_029802697.2"; product ""; exon_number "2"; model_evidence "Supporting evidence includes similarity to: 100% coverage of the annotated genomic feature by RNAseq alignments"; three_prime_ext "2584";
NC_042997.1	Gnomon	transcript	134319335	134330704	.	+	.	gene_id "LOC115232675"; ID "XM_029802697.2"; gene_name "LOC115232675"; transcript_id "XM_029802697.2";
NC_042997.1	Gnomon	CDS	134319405	134319473	.	+	0	gene_id "LOC115232675"; db_xref "GeneID:115232675"; gbkey "CDS"; gene "LOC115232675"; ID ""; gene_name "LOC115232675"; transcript_id "XM_029802697.2"; product "interleukin 17-like protein"; protein_id "XP_029658557.1"; exon_number "1";
NC_042997.1	Gnomon	CDS	134330056	134330535	.	+	0	gene_id "LOC115232675"; db_xref "GeneID:115232675"; gbkey "CDS"; gene "LOC115232675"; ID ""; gene_name "LOC115232675"; transcript_id "XM_029802697.2"; product "interleukin 17-like protein"; protein_id "XP_029658557.1"; exon_number "2";
NC_042997.1	Gnomon	exon	134319335	134319473	.	+	.	gene_id "LOC115232675"; db_xref "GeneID:115232675"; gbkey "mRNA"; gene "LOC115232675"; ID ""; gene_name "LOC115232675"; transcript_id "XM_029802697.2"; product "interleukin 17-like protein"; exon_number "1"; model_evidence "Supporting evidence includes similarity to: 100% coverage of the annotated genomic feature by RNAseq alignments, including 8 samples with support for all annotated introns";
NC_042997.1	Gnomon	exon	134330056	134330704	.	+	.	gene_id "LOC115232675"; db_xref "GeneID:115232675"; gbkey "mRNA"; gene "LOC115232675"; ID ""; gene_name "LOC115232675"; transcript_id "XM_029802697.2"; product "interleukin 17-like protein"; exon_number "2"; model_evidence "Supporting evidence includes similarity to: 100% coverage of the annotated genomic feature by RNAseq alignments, including 8 samples with support for all annotated introns";
NC_042997.1	Gnomon	start_codon	134319405	134319407	.	+	0	gene_id "LOC115232675"; db_xref "GeneID:115232675"; gbkey "CDS"; gene "LOC115232675"; ID ""; gene_name "LOC115232675"; transcript_id "XM_029802697.2"; product "interleukin 17-like protein"; protein_id "XP_029658557.1"; exon_number "1";
NC_042997.1	Gnomon	stop_codon	134330536	134330538	.	+	0	gene_id "LOC115232675"; db_xref "GeneID:115232675"; gbkey "CDS"; gene "LOC115232675"; ID ""; gene_name "LOC115232675"; transcript_id "XM_029802697.2"; product "interleukin 17-like protein"; protein_id "XP_029658557.1"; exon_number "2";
NC_042997.1	Gnomon	gene	154981821	155118823	.	-	.	gene_id "LOC115232685"; db_xref "GeneID:115232685"; gbkey "Gene"; gene "LOC115232685"; gene_biotype "protein_coding"; ID ""; gene_name "LOC115232685";
NC_042997.1	PBRI~FLAMseq	transcript	154981821	155085188	.	-	.	gene_id "LOC115232685"; ID ""; gene_name "LOC115232685"; transcript_id "FLAMseq_ext~G3788.1"; uniq_trans_id "G3788.1"; three_prime_ext "15742";
NC_042997.1	PBRI~FLAMseq	exon	154997563	154998515	.	-	.	gene_id "LOC115232685"; ID ""; gene_name "LOC115232685"; transcript_id "FLAMseq_ext~G3788.1"; exon_number "34"; uniq_trans_id "G3788.1";
NC_042997.1	PBRI~FLAMseq	exon	154999313	154999373	.	-	.	gene_id "LOC115232685"; ID ""; gene_name "LOC115232685"; transcript_id "FLAMseq_ext~G3788.1"; exon_number "33"; uniq_trans_id "G3788.1";
NC_042997.1	PBRI~FLAMseq	exon	155000732	155000900	.	-	.	gene_id "LOC115232685"; ID ""; gene_name "LOC115232685"; transcript_id "FLAMseq_ext~G3788.1"; exon_number "32"; uniq_trans_id "G3788.1";
NC_042997.1	PBRI~FLAMseq	exon	155011853	155012019	.	-	.	gene_id "LOC115232685"; ID ""; gene_name "LOC115232685"; transcript_id "FLAMseq_ext~G3788.1"; exon_number "31"; uniq_trans_id "G3788.1";
NC_042997.1	PBRI~FLAMseq	exon	155013849	155014031	.	-	.	gene_id "LOC115232685"; ID ""; gene_name "LOC115232685"; transcript_id "FLAMseq_ext~G3788.1"; exon_number "30"; uniq_trans_id "G3788.1";
NC_042997.1	PBRI~FLAMseq	exon	155015054	155015150	.	-	.	gene_id "LOC115232685"; ID ""; gene_name "LOC115232685"; transcript_id "FLAMseq_ext~G3788.1"; exon_number "29"; uniq_trans_id "G3788.1";
NC_042997.1	PBRI~FLAMseq	exon	155017916	155018048	.	-	.	gene_id "LOC115232685"; ID ""; gene_name "LOC115232685"; transcript_id "FLAMseq_ext~G3788.1"; exon_number "28"; uniq_trans_id "G3788.1";
NC_042997.1	PBRI~FLAMseq	exon	155018838	155018912	.	-	.	gene_id "LOC115232685"; ID ""; gene_name "LOC115232685"; transcript_id "FLAMseq_ext~G3788.1"; exon_number "27"; uniq_trans_id "G3788.1";
NC_042997.1	PBRI~FLAMseq	exon	155022528	155022739	.	-	.	gene_id "LOC115232685"; ID ""; gene_name "LOC115232685"; transcript_id "FLAMseq_ext~G3788.1"; exon_number "26"; uniq_trans_id "G3788.1";
NC_042997.1	PBRI~FLAMseq	exon	155023918	155024047	.	-	.	gene_id "LOC115232685"; ID ""; gene_name "LOC115232685"; transcript_id "FLAMseq_ext~G3788.1"; exon_number "25"; uniq_trans_id "G3788.1";
NC_042997.1	PBRI~FLAMseq	exon	155026944	155027017	.	-	.	gene_id "LOC115232685"; ID ""; gene_name "LOC115232685"; transcript_id "FLAMseq_ext~G3788.1"; exon_number "24"; uniq_trans_id "G3788.1";
NC_042997.1	PBRI~FLAMseq	exon	155028391	155028565	.	-	.	gene_id "LOC115232685"; ID ""; gene_name "LOC115232685"; transcript_id "FLAMseq_ext~G3788.1"; exon_number "23"; uniq_trans_id "G3788.1";
NC_042997.1	PBRI~FLAMseq	exon	155028958	155029043	.	-	.	gene_id "LOC115232685"; ID ""; gene_name "LOC115232685"; transcript_id "FLAMseq_ext~G3788.1"; exon_number "22"; uniq_trans_id "G3788.1";
NC_042997.1	PBRI~FLAMseq	exon	155032308	155032415	.	-	.	gene_id "LOC115232685"; ID ""; gene_name "LOC115232685"; transcript_id "FLAMseq_ext~G3788.1"; exon_number "21"; uniq_trans_id "G3788.1";
NC_042997.1	PBRI~FLAMseq	exon	155033845	155033938	.	-	.	gene_id "LOC115232685"; ID ""; gene_name "LOC115232685"; transcript_id "FLAMseq_ext~G3788.1"; exon_number "20"; uniq_trans_id "G3788.1";
NC_042997.1	PBRI~FLAMseq	exon	155034890	155035034	.	-	.	gene_id "LOC115232685"; ID ""; gene_name "LOC115232685"; transcript_id "FLAMseq_ext~G3788.1"; exon_number "19"; uniq_trans_id "G3788.1";
NC_042997.1	PBRI~FLAMseq	exon	155061391	155061489	.	-	.	gene_id "LOC115232685"; ID ""; gene_name "LOC115232685"; transcript_id "FLAMseq_ext~G3788.1"; exon_number "18"; uniq_trans_id "G3788.1";
NC_042997.1	PBRI~FLAMseq	exon	155062771	155062910	.	-	.	gene_id "LOC115232685"; ID ""; gene_name "LOC115232685"; transcript_id "FLAMseq_ext~G3788.1"; exon_number "17"; uniq_trans_id "G3788.1";
NC_042997.1	PBRI~FLAMseq	exon	155063480	155063529	.	-	.	gene_id "LOC115232685"; ID ""; gene_name "LOC115232685"; transcript_id "FLAMseq_ext~G3788.1"; exon_number "16"; uniq_trans_id "G3788.1";
NC_042997.1	PBRI~FLAMseq	exon	155065361	155065476	.	-	.	gene_id "LOC115232685"; ID ""; gene_name "LOC115232685"; transcript_id "FLAMseq_ext~G3788.1"; exon_number "15"; uniq_trans_id "G3788.1";
NC_042997.1	PBRI~FLAMseq	exon	155066528	155066740	.	-	.	gene_id "LOC115232685"; ID ""; gene_name "LOC115232685"; transcript_id "FLAMseq_ext~G3788.1"; exon_number "14"; uniq_trans_id "G3788.1";
NC_042997.1	PBRI~FLAMseq	exon	155067420	155067643	.	-	.	gene_id "LOC115232685"; ID ""; gene_name "LOC115232685"; transcript_id "FLAMseq_ext~G3788.1"; exon_number "13"; uniq_trans_id "G3788.1";
NC_042997.1	PBRI~FLAMseq	exon	155068815	155068917	.	-	.	gene_id "LOC115232685"; ID ""; gene_name "LOC115232685"; transcript_id "FLAMseq_ext~G3788.1"; exon_number "12"; uniq_trans_id "G3788.1";
NC_042997.1	PBRI~FLAMseq	exon	155069907	155069937	.	-	.	gene_id "LOC115232685"; ID ""; gene_name "LOC115232685"; transcript_id "FLAMseq_ext~G3788.1"; exon_number "11"; uniq_trans_id "G3788.1";
NC_042997.1	PBRI~FLAMseq	exon	155072805	155072843	.	-	.	gene_id "LOC115232685"; ID ""; gene_name "LOC115232685"; transcript_id "FLAMseq_ext~G3788.1"; exon_number "10"; uniq_trans_id "G3788.1";
NC_042997.1	PBRI~FLAMseq	exon	155074582	155074638	.	-	.	gene_id "LOC115232685"; ID ""; gene_name "LOC115232685"; transcript_id "FLAMseq_ext~G3788.1"; exon_number "9"; uniq_trans_id "G3788.1";
NC_042997.1	PBRI~FLAMseq	exon	155076066	155076139	.	-	.	gene_id "LOC115232685"; ID ""; gene_name "LOC115232685"; transcript_id "FLAMseq_ext~G3788.1"; exon_number "8"; uniq_trans_id "G3788.1";
NC_042997.1	PBRI~FLAMseq	exon	155077387	155077448	.	-	.	gene_id "LOC115232685"; ID ""; gene_name "LOC115232685"; transcript_id "FLAMseq_ext~G3788.1"; exon_number "7"; uniq_trans_id "G3788.1";
NC_042997.1	PBRI~FLAMseq	exon	155079427	155079561	.	-	.	gene_id "LOC115232685"; ID ""; gene_name "LOC115232685"; transcript_id "FLAMseq_ext~G3788.1"; exon_number "6"; uniq_trans_id "G3788.1";
NC_042997.1	PBRI~FLAMseq	exon	155080558	155080745	.	-	.	gene_id "LOC115232685"; ID ""; gene_name "LOC115232685"; transcript_id "FLAMseq_ext~G3788.1"; exon_number "5"; uniq_trans_id "G3788.1";
NC_042997.1	PBRI~FLAMseq	exon	155080853	155080925	.	-	.	gene_id "LOC115232685"; ID ""; gene_name "LOC115232685"; transcript_id "FLAMseq_ext~G3788.1"; exon_number "4"; uniq_trans_id "G3788.1";
NC_042997.1	PBRI~FLAMseq	exon	155081955	155082024	.	-	.	gene_id "LOC115232685"; ID ""; gene_name "LOC115232685"; transcript_id "FLAMseq_ext~G3788.1"; exon_number "3"; uniq_trans_id "G3788.1";
NC_042997.1	PBRI~FLAMseq	exon	155083854	155083994	.	-	.	gene_id "LOC115232685"; ID ""; gene_name "LOC115232685"; transcript_id "FLAMseq_ext~G3788.1"; exon_number "2"; uniq_trans_id "G3788.1";
NC_042997.1	PBRI~FLAMseq	exon	155085150	155085188	.	-	.	gene_id "LOC115232685"; ID ""; gene_name "LOC115232685"; transcript_id "FLAMseq_ext~G3788.1"; exon_number "1"; uniq_trans_id "G3788.1";
NC_042997.1	PBRI~FLAMseq	exon	154981821	154998515	.	-	.	gene_id "LOC115232685"; ID ""; gene_name "LOC115232685"; transcript_id "FLAMseq_ext~G3788.1"; exon_number "34"; uniq_trans_id "G3788.1"; three_prime_ext "15742";
NC_042997.1	PBRI	transcript	154997563	155085188	.	-	.	gene_id "LOC115232685"; ID ""; gene_name "LOC115232685"; transcript_id "G3788.1"; uniq_trans_id "G3788.1";
NC_042997.1	PBRI	exon	154997563	154998515	.	-	.	gene_id "LOC115232685"; ID ""; gene_name "LOC115232685"; transcript_id "G3788.1"; exon_number "34"; uniq_trans_id "G3788.1";
NC_042997.1	PBRI	exon	154999313	154999373	.	-	.	gene_id "LOC115232685"; ID ""; gene_name "LOC115232685"; transcript_id "G3788.1"; exon_number "33"; uniq_trans_id "G3788.1";
NC_042997.1	PBRI	exon	155000732	155000900	.	-	.	gene_id "LOC115232685"; ID ""; gene_name "LOC115232685"; transcript_id "G3788.1"; exon_number "32"; uniq_trans_id "G3788.1";
NC_042997.1	PBRI	exon	155011853	155012019	.	-	.	gene_id "LOC115232685"; ID ""; gene_name "LOC115232685"; transcript_id "G3788.1"; exon_number "31"; uniq_trans_id "G3788.1";
NC_042997.1	PBRI	exon	155013849	155014031	.	-	.	gene_id "LOC115232685"; ID ""; gene_name "LOC115232685"; transcript_id "G3788.1"; exon_number "30"; uniq_trans_id "G3788.1";
NC_042997.1	PBRI	exon	155015054	155015150	.	-	.	gene_id "LOC115232685"; ID ""; gene_name "LOC115232685"; transcript_id "G3788.1"; exon_number "29"; uniq_trans_id "G3788.1";
NC_042997.1	PBRI	exon	155017916	155018048	.	-	.	gene_id "LOC115232685"; ID ""; gene_name "LOC115232685"; transcript_id "G3788.1"; exon_number "28"; uniq_trans_id "G3788.1";
NC_042997.1	PBRI	exon	155018838	155018912	.	-	.	gene_id "LOC115232685"; ID ""; gene_name "LOC115232685"; transcript_id "G3788.1"; exon_number "27"; uniq_trans_id "G3788.1";
NC_042997.1	PBRI	exon	155022528	155022739	.	-	.	gene_id "LOC115232685"; ID ""; gene_name "LOC115232685"; transcript_id "G3788.1"; exon_number "26"; uniq_trans_id "G3788.1";
NC_042997.1	PBRI	exon	155023918	155024047	.	-	.	gene_id "LOC115232685"; ID ""; gene_name "LOC115232685"; transcript_id "G3788.1"; exon_number "25"; uniq_trans_id "G3788.1";
NC_042997.1	PBRI	exon	155026944	155027017	.	-	.	gene_id "LOC115232685"; ID ""; gene_name "LOC115232685"; transcript_id "G3788.1"; exon_number "24"; uniq_trans_id "G3788.1";
NC_042997.1	PBRI	exon	155028391	155028565	.	-	.	gene_id "LOC115232685"; ID ""; gene_name "LOC115232685"; transcript_id "G3788.1"; exon_number "23"; uniq_trans_id "G3788.1";
NC_042997.1	PBRI	exon	155028958	155029043	.	-	.	gene_id "LOC115232685"; ID ""; gene_name "LOC115232685"; transcript_id "G3788.1"; exon_number "22"; uniq_trans_id "G3788.1";
NC_042997.1	PBRI	exon	155032308	155032415	.	-	.	gene_id "LOC115232685"; ID ""; gene_name "LOC115232685"; transcript_id "G3788.1"; exon_number "21"; uniq_trans_id "G3788.1";
NC_042997.1	PBRI	exon	155033845	155033938	.	-	.	gene_id "LOC115232685"; ID ""; gene_name "LOC115232685"; transcript_id "G3788.1"; exon_number "20"; uniq_trans_id "G3788.1";
NC_042997.1	PBRI	exon	155034890	155035034	.	-	.	gene_id "LOC115232685"; ID ""; gene_name "LOC115232685"; transcript_id "G3788.1"; exon_number "19"; uniq_trans_id "G3788.1";
NC_042997.1	PBRI	exon	155061391	155061489	.	-	.	gene_id "LOC115232685"; ID ""; gene_name "LOC115232685"; transcript_id "G3788.1"; exon_number "18"; uniq_trans_id "G3788.1";
NC_042997.1	PBRI	exon	155062771	155062910	.	-	.	gene_id "LOC115232685"; ID ""; gene_name "LOC115232685"; transcript_id "G3788.1"; exon_number "17"; uniq_trans_id "G3788.1";
NC_042997.1	PBRI	exon	155063480	155063529	.	-	.	gene_id "LOC115232685"; ID ""; gene_name "LOC115232685"; transcript_id "G3788.1"; exon_number "16"; uniq_trans_id "G3788.1";
NC_042997.1	PBRI	exon	155065361	155065476	.	-	.	gene_id "LOC115232685"; ID ""; gene_name "LOC115232685"; transcript_id "G3788.1"; exon_number "15"; uniq_trans_id "G3788.1";
NC_042997.1	PBRI	exon	155066528	155066740	.	-	.	gene_id "LOC115232685"; ID ""; gene_name "LOC115232685"; transcript_id "G3788.1"; exon_number "14"; uniq_trans_id "G3788.1";
NC_042997.1	PBRI	exon	155067420	155067643	.	-	.	gene_id "LOC115232685"; ID ""; gene_name "LOC115232685"; transcript_id "G3788.1"; exon_number "13"; uniq_trans_id "G3788.1";
NC_042997.1	PBRI	exon	155068815	155068917	.	-	.	gene_id "LOC115232685"; ID ""; gene_name "LOC115232685"; transcript_id "G3788.1"; exon_number "12"; uniq_trans_id "G3788.1";
NC_042997.1	PBRI	exon	155069907	155069937	.	-	.	gene_id "LOC115232685"; ID ""; gene_name "LOC115232685"; transcript_id "G3788.1"; exon_number "11"; uniq_trans_id "G3788.1";
NC_042997.1	PBRI	exon	155072805	155072843	.	-	.	gene_id "LOC115232685"; ID ""; gene_name "LOC115232685"; transcript_id "G3788.1"; exon_number "10"; uniq_trans_id "G3788.1";
NC_042997.1	PBRI	exon	155074582	155074638	.	-	.	gene_id "LOC115232685"; ID ""; gene_name "LOC115232685"; transcript_id "G3788.1"; exon_number "9"; uniq_trans_id "G3788.1";
NC_042997.1	PBRI	exon	155076066	155076139	.	-	.	gene_id "LOC115232685"; ID ""; gene_name "LOC115232685"; transcript_id "G3788.1"; exon_number "8"; uniq_trans_id "G3788.1";
NC_042997.1	PBRI	exon	155077387	155077448	.	-	.	gene_id "LOC115232685"; ID ""; gene_name "LOC115232685"; transcript_id "G3788.1"; exon_number "7"; uniq_trans_id "G3788.1";
NC_042997.1	PBRI	exon	155079427	155079561	.	-	.	gene_id "LOC115232685"; ID ""; gene_name "LOC115232685"; transcript_id "G3788.1"; exon_number "6"; uniq_trans_id "G3788.1";
NC_042997.1	PBRI	exon	155080558	155080745	.	-	.	gene_id "LOC115232685"; ID ""; gene_name "LOC115232685"; transcript_id "G3788.1"; exon_number "5"; uniq_trans_id "G3788.1";
NC_042997.1	PBRI	exon	155080853	155080925	.	-	.	gene_id "LOC115232685"; ID ""; gene_name "LOC115232685"; transcript_id "G3788.1"; exon_number "4"; uniq_trans_id "G3788.1";
NC_042997.1	PBRI	exon	155081955	155082024	.	-	.	gene_id "LOC115232685"; ID ""; gene_name "LOC115232685"; transcript_id "G3788.1"; exon_number "3"; uniq_trans_id "G3788.1";
NC_042997.1	PBRI	exon	155083854	155083994	.	-	.	gene_id "LOC115232685"; ID ""; gene_name "LOC115232685"; transcript_id "G3788.1"; exon_number "2"; uniq_trans_id "G3788.1";
NC_042997.1	PBRI	exon	155085150	155085188	.	-	.	gene_id "LOC115232685"; ID ""; gene_name "LOC115232685"; transcript_id "G3788.1"; exon_number "1"; uniq_trans_id "G3788.1";
NC_042997.1	PBRI	transcript	154997571	154999875	.	-	.	gene_id "LOC115232685"; ID ""; gene_name "LOC115232685"; transcript_id "G3788.10"; uniq_trans_id "G3788.10";
NC_042997.1	PBRI	exon	154997571	154998515	.	-	.	gene_id "LOC115232685"; ID ""; gene_name "LOC115232685"; transcript_id "G3788.10"; exon_number "2"; uniq_trans_id "G3788.10";
NC_042997.1	PBRI	exon	154999313	154999875	.	-	.	gene_id "LOC115232685"; ID ""; gene_name "LOC115232685"; transcript_id "G3788.10"; exon_number "1"; uniq_trans_id "G3788.10";
NC_042997.1	PBRI	transcript	154997873	155118511	.	-	.	gene_id "LOC115232685"; ID ""; gene_name "LOC115232685"; transcript_id "G3788.19"; uniq_trans_id "G3788.19";
NC_042997.1	PBRI	exon	154997873	154998515	.	-	.	gene_id "LOC115232685"; ID ""; gene_name "LOC115232685"; transcript_id "G3788.19"; exon_number "39"; uniq_trans_id "G3788.19";
NC_042997.1	PBRI	exon	154999313	154999373	.	-	.	gene_id "LOC115232685"; ID ""; gene_name "LOC115232685"; transcript_id "G3788.19"; exon_number "38"; uniq_trans_id "G3788.19";
NC_042997.1	PBRI	exon	155000732	155000900	.	-	.	gene_id "LOC115232685"; ID ""; gene_name "LOC115232685"; transcript_id "G3788.19"; exon_number "37"; uniq_trans_id "G3788.19";
NC_042997.1	PBRI	exon	155011853	155012019	.	-	.	gene_id "LOC115232685"; ID ""; gene_name "LOC115232685"; transcript_id "G3788.19"; exon_number "36"; uniq_trans_id "G3788.19";
NC_042997.1	PBRI	exon	155013849	155014031	.	-	.	gene_id "LOC115232685"; ID ""; gene_name "LOC115232685"; transcript_id "G3788.19"; exon_number "35"; uniq_trans_id "G3788.19";
NC_042997.1	PBRI	exon	155015054	155015150	.	-	.	gene_id "LOC115232685"; ID ""; gene_name "LOC115232685"; transcript_id "G3788.19"; exon_number "34"; uniq_trans_id "G3788.19";
NC_042997.1	PBRI	exon	155017916	155018048	.	-	.	gene_id "LOC115232685"; ID ""; gene_name "LOC115232685"; transcript_id "G3788.19"; exon_number "33"; uniq_trans_id "G3788.19";
NC_042997.1	PBRI	exon	155018838	155018912	.	-	.	gene_id "LOC115232685"; ID ""; gene_name "LOC115232685"; transcript_id "G3788.19"; exon_number "32"; uniq_trans_id "G3788.19";
NC_042997.1	PBRI	exon	155022528	155022739	.	-	.	gene_id "LOC115232685"; ID ""; gene_name "LOC115232685"; transcript_id "G3788.19"; exon_number "31"; uniq_trans_id "G3788.19";
NC_042997.1	PBRI	exon	155023918	155024047	.	-	.	gene_id "LOC115232685"; ID ""; gene_name "LOC115232685"; transcript_id "G3788.19"; exon_number "30"; uniq_trans_id "G3788.19";
NC_042997.1	PBRI	exon	155026944	155027017	.	-	.	gene_id "LOC115232685"; ID ""; gene_name "LOC115232685"; transcript_id "G3788.19"; exon_number "29"; uniq_trans_id "G3788.19";
NC_042997.1	PBRI	exon	155028391	155028565	.	-	.	gene_id "LOC115232685"; ID ""; gene_name "LOC115232685"; transcript_id "G3788.19"; exon_number "28"; uniq_trans_id "G3788.19";
NC_042997.1	PBRI	exon	155028958	155029043	.	-	.	gene_id "LOC115232685"; ID ""; gene_name "LOC115232685"; transcript_id "G3788.19"; exon_number "27"; uniq_trans_id "G3788.19";
NC_042997.1	PBRI	exon	155032308	155032415	.	-	.	gene_id "LOC115232685"; ID ""; gene_name "LOC115232685"; transcript_id "G3788.19"; exon_number "26"; uniq_trans_id "G3788.19";
NC_042997.1	PBRI	exon	155033845	155033938	.	-	.	gene_id "LOC115232685"; ID ""; gene_name "LOC115232685"; transcript_id "G3788.19"; exon_number "25"; uniq_trans_id "G3788.19";
NC_042997.1	PBRI	exon	155034890	155035034	.	-	.	gene_id "LOC115232685"; ID ""; gene_name "LOC115232685"; transcript_id "G3788.19"; exon_number "24"; uniq_trans_id "G3788.19";
NC_042997.1	PBRI	exon	155047180	155047290	.	-	.	gene_id "LOC115232685"; ID ""; gene_name "LOC115232685"; transcript_id "G3788.19"; exon_number "23"; uniq_trans_id "G3788.19";
NC_042997.1	PBRI	exon	155061391	155061489	.	-	.	gene_id "LOC115232685"; ID ""; gene_name "LOC115232685"; transcript_id "G3788.19"; exon_number "22"; uniq_trans_id "G3788.19";
NC_042997.1	PBRI	exon	155062771	155062910	.	-	.	gene_id "LOC115232685"; ID ""; gene_name "LOC115232685"; transcript_id "G3788.19"; exon_number "21"; uniq_trans_id "G3788.19";
NC_042997.1	PBRI	exon	155063480	155063529	.	-	.	gene_id "LOC115232685"; ID ""; gene_name "LOC115232685"; transcript_id "G3788.19"; exon_number "20"; uniq_trans_id "G3788.19";
NC_042997.1	PBRI	exon	155065361	155065476	.	-	.	gene_id "LOC115232685"; ID ""; gene_name "LOC115232685"; transcript_id "G3788.19"; exon_number "19"; uniq_trans_id "G3788.19";
NC_042997.1	PBRI	exon	155066528	155066740	.	-	.	gene_id "LOC115232685"; ID ""; gene_name "LOC115232685"; transcript_id "G3788.19"; exon_number "18"; uniq_trans_id "G3788.19";
NC_042997.1	PBRI	exon	155067420	155067643	.	-	.	gene_id "LOC115232685"; ID ""; gene_name "LOC115232685"; transcript_id "G3788.19"; exon_number "17"; uniq_trans_id "G3788.19";
NC_042997.1	PBRI	exon	155068815	155068917	.	-	.	gene_id "LOC115232685"; ID ""; gene_name "LOC115232685"; transcript_id "G3788.19"; exon_number "16"; uniq_trans_id "G3788.19";
NC_042997.1	PBRI	exon	155069907	155069937	.	-	.	gene_id "LOC115232685"; ID ""; gene_name "LOC115232685"; transcript_id "G3788.19"; exon_number "15"; uniq_trans_id "G3788.19";
NC_042997.1	PBRI	exon	155074582	155074654	.	-	.	gene_id "LOC115232685"; ID ""; gene_name "LOC115232685"; transcript_id "G3788.19"; exon_number "14"; uniq_trans_id "G3788.19";
NC_042997.1	PBRI	exon	155076066	155076139	.	-	.	gene_id "LOC115232685"; ID ""; gene_name "LOC115232685"; transcript_id "G3788.19"; exon_number "13"; uniq_trans_id "G3788.19";
NC_042997.1	PBRI	exon	155077387	155077448	.	-	.	gene_id "LOC115232685"; ID ""; gene_name "LOC115232685"; transcript_id "G3788.19"; exon_number "12"; uniq_trans_id "G3788.19";
NC_042997.1	PBRI	exon	155079427	155079561	.	-	.	gene_id "LOC115232685"; ID ""; gene_name "LOC115232685"; transcript_id "G3788.19"; exon_number "11"; uniq_trans_id "G3788.19";
NC_042997.1	PBRI	exon	155080558	155080745	.	-	.	gene_id "LOC115232685"; ID ""; gene_name "LOC115232685"; transcript_id "G3788.19"; exon_number "10"; uniq_trans_id "G3788.19";
NC_042997.1	PBRI	exon	155080853	155080925	.	-	.	gene_id "LOC115232685"; ID ""; gene_name "LOC115232685"; transcript_id "G3788.19"; exon_number "9"; uniq_trans_id "G3788.19";
NC_042997.1	PBRI	exon	155081955	155082024	.	-	.	gene_id "LOC115232685"; ID ""; gene_name "LOC115232685"; transcript_id "G3788.19"; exon_number "8"; uniq_trans_id "G3788.19";
NC_042997.1	PBRI	exon	155083854	155083994	.	-	.	gene_id "LOC115232685"; ID ""; gene_name "LOC115232685"; transcript_id "G3788.19"; exon_number "7"; uniq_trans_id "G3788.19";
NC_042997.1	PBRI	exon	155085150	155085219	.	-	.	gene_id "LOC115232685"; ID ""; gene_name "LOC115232685"; transcript_id "G3788.19"; exon_number "6"; uniq_trans_id "G3788.19";
NC_042997.1	PBRI	exon	155086211	155086260	.	-	.	gene_id "LOC115232685"; ID ""; gene_name "LOC115232685"; transcript_id "G3788.19"; exon_number "5"; uniq_trans_id "G3788.19";
NC_042997.1	PBRI	exon	155086362	155086445	.	-	.	gene_id "LOC115232685"; ID ""; gene_name "LOC115232685"; transcript_id "G3788.19"; exon_number "4"; uniq_trans_id "G3788.19";
NC_042997.1	PBRI	exon	155088038	155088123	.	-	.	gene_id "LOC115232685"; ID ""; gene_name "LOC115232685"; transcript_id "G3788.19"; exon_number "3"; uniq_trans_id "G3788.19";
NC_042997.1	PBRI	exon	155092484	155092571	.	-	.	gene_id "LOC115232685"; ID ""; gene_name "LOC115232685"; transcript_id "G3788.19"; exon_number "2"; uniq_trans_id "G3788.19";
NC_042997.1	PBRI	exon	155118242	155118511	.	-	.	gene_id "LOC115232685"; ID ""; gene_name "LOC115232685"; transcript_id "G3788.19"; exon_number "1"; uniq_trans_id "G3788.19";
NC_042997.1	PBRI	transcript	154997873	155071095	.	-	.	gene_id "LOC115232685"; ID ""; gene_name "LOC115232685"; transcript_id "G3788.20"; uniq_trans_id "G3788.20";
NC_042997.1	PBRI	exon	154997873	154998515	.	-	.	gene_id "LOC115232685"; ID ""; gene_name "LOC115232685"; transcript_id "G3788.20"; exon_number "25"; uniq_trans_id "G3788.20";
NC_042997.1	PBRI	exon	154999313	154999373	.	-	.	gene_id "LOC115232685"; ID ""; gene_name "LOC115232685"; transcript_id "G3788.20"; exon_number "24"; uniq_trans_id "G3788.20";
NC_042997.1	PBRI	exon	155000732	155000900	.	-	.	gene_id "LOC115232685"; ID ""; gene_name "LOC115232685"; transcript_id "G3788.20"; exon_number "23"; uniq_trans_id "G3788.20";
NC_042997.1	PBRI	exon	155011853	155012019	.	-	.	gene_id "LOC115232685"; ID ""; gene_name "LOC115232685"; transcript_id "G3788.20"; exon_number "22"; uniq_trans_id "G3788.20";
NC_042997.1	PBRI	exon	155013849	155014031	.	-	.	gene_id "LOC115232685"; ID ""; gene_name "LOC115232685"; transcript_id "G3788.20"; exon_number "21"; uniq_trans_id "G3788.20";
NC_042997.1	PBRI	exon	155015054	155015150	.	-	.	gene_id "LOC115232685"; ID ""; gene_name "LOC115232685"; transcript_id "G3788.20"; exon_number "20"; uniq_trans_id "G3788.20";
NC_042997.1	PBRI	exon	155017916	155018048	.	-	.	gene_id "LOC115232685"; ID ""; gene_name "LOC115232685"; transcript_id "G3788.20"; exon_number "19"; uniq_trans_id "G3788.20";
NC_042997.1	PBRI	exon	155018838	155018912	.	-	.	gene_id "LOC115232685"; ID ""; gene_name "LOC115232685"; transcript_id "G3788.20"; exon_number "18"; uniq_trans_id "G3788.20";
NC_042997.1	PBRI	exon	155022528	155022739	.	-	.	gene_id "LOC115232685"; ID ""; gene_name "LOC115232685"; transcript_id "G3788.20"; exon_number "17"; uniq_trans_id "G3788.20";
NC_042997.1	PBRI	exon	155023918	155024047	.	-	.	gene_id "LOC115232685"; ID ""; gene_name "LOC115232685"; transcript_id "G3788.20"; exon_number "16"; uniq_trans_id "G3788.20";
NC_042997.1	PBRI	exon	155026944	155027017	.	-	.	gene_id "LOC115232685"; ID ""; gene_name "LOC115232685"; transcript_id "G3788.20"; exon_number "15"; uniq_trans_id "G3788.20";
NC_042997.1	PBRI	exon	155028391	155028565	.	-	.	gene_id "LOC115232685"; ID ""; gene_name "LOC115232685"; transcript_id "G3788.20"; exon_number "14"; uniq_trans_id "G3788.20";
NC_042997.1	PBRI	exon	155028958	155029043	.	-	.	gene_id "LOC115232685"; ID ""; gene_name "LOC115232685"; transcript_id "G3788.20"; exon_number "13"; uniq_trans_id "G3788.20";
NC_042997.1	PBRI	exon	155032308	155032415	.	-	.	gene_id "LOC115232685"; ID ""; gene_name "LOC115232685"; transcript_id "G3788.20"; exon_number "12"; uniq_trans_id "G3788.20";
NC_042997.1	PBRI	exon	155033845	155033938	.	-	.	gene_id "LOC115232685"; ID ""; gene_name "LOC115232685"; transcript_id "G3788.20"; exon_number "11"; uniq_trans_id "G3788.20";
NC_042997.1	PBRI	exon	155034890	155035034	.	-	.	gene_id "LOC115232685"; ID ""; gene_name "LOC115232685"; transcript_id "G3788.20"; exon_number "10"; uniq_trans_id "G3788.20";
NC_042997.1	PBRI	exon	155047180	155047290	.	-	.	gene_id "LOC115232685"; ID ""; gene_name "LOC115232685"; transcript_id "G3788.20"; exon_number "9"; uniq_trans_id "G3788.20";
NC_042997.1	PBRI	exon	155061391	155061489	.	-	.	gene_id "LOC115232685"; ID ""; gene_name "LOC115232685"; transcript_id "G3788.20"; exon_number "8"; uniq_trans_id "G3788.20";
NC_042997.1	PBRI	exon	155062771	155062910	.	-	.	gene_id "LOC115232685"; ID ""; gene_name "LOC115232685"; transcript_id "G3788.20"; exon_number "7"; uniq_trans_id "G3788.20";
NC_042997.1	PBRI	exon	155063480	155063529	.	-	.	gene_id "LOC115232685"; ID ""; gene_name "LOC115232685"; transcript_id "G3788.20"; exon_number "6"; uniq_trans_id "G3788.20";
NC_042997.1	PBRI	exon	155065361	155065476	.	-	.	gene_id "LOC115232685"; ID ""; gene_name "LOC115232685"; transcript_id "G3788.20"; exon_number "5"; uniq_trans_id "G3788.20";
NC_042997.1	PBRI	exon	155066528	155066740	.	-	.	gene_id "LOC115232685"; ID ""; gene_name "LOC115232685"; transcript_id "G3788.20"; exon_number "4"; uniq_trans_id "G3788.20";
NC_042997.1	PBRI	exon	155067420	155067643	.	-	.	gene_id "LOC115232685"; ID ""; gene_name "LOC115232685"; transcript_id "G3788.20"; exon_number "3"; uniq_trans_id "G3788.20";
NC_042997.1	PBRI	exon	155068815	155068917	.	-	.	gene_id "LOC115232685"; ID ""; gene_name "LOC115232685"; transcript_id "G3788.20"; exon_number "2"; uniq_trans_id "G3788.20";
NC_042997.1	PBRI	exon	155069907	155071095	.	-	.	gene_id "LOC115232685"; ID ""; gene_name "LOC115232685"; transcript_id "G3788.20"; exon_number "1"; uniq_trans_id "G3788.20";
NC_042997.1	PBRI	transcript	154997873	155118563	.	-	.	gene_id "LOC115232685"; ID ""; gene_name "LOC115232685"; transcript_id "G3788.21"; uniq_trans_id "G3788.21";
NC_042997.1	PBRI	exon	154997873	154998515	.	-	.	gene_id "LOC115232685"; ID ""; gene_name "LOC115232685"; transcript_id "G3788.21"; exon_number "39"; uniq_trans_id "G3788.21";
NC_042997.1	PBRI	exon	154999313	154999373	.	-	.	gene_id "LOC115232685"; ID ""; gene_name "LOC115232685"; transcript_id "G3788.21"; exon_number "38"; uniq_trans_id "G3788.21";
NC_042997.1	PBRI	exon	155000732	155000900	.	-	.	gene_id "LOC115232685"; ID ""; gene_name "LOC115232685"; transcript_id "G3788.21"; exon_number "37"; uniq_trans_id "G3788.21";
NC_042997.1	PBRI	exon	155011853	155012019	.	-	.	gene_id "LOC115232685"; ID ""; gene_name "LOC115232685"; transcript_id "G3788.21"; exon_number "36"; uniq_trans_id "G3788.21";
NC_042997.1	PBRI	exon	155013849	155014031	.	-	.	gene_id "LOC115232685"; ID ""; gene_name "LOC115232685"; transcript_id "G3788.21"; exon_number "35"; uniq_trans_id "G3788.21";
NC_042997.1	PBRI	exon	155015054	155015150	.	-	.	gene_id "LOC115232685"; ID ""; gene_name "LOC115232685"; transcript_id "G3788.21"; exon_number "34"; uniq_trans_id "G3788.21";
NC_042997.1	PBRI	exon	155017916	155018048	.	-	.	gene_id "LOC115232685"; ID ""; gene_name "LOC115232685"; transcript_id "G3788.21"; exon_number "33"; uniq_trans_id "G3788.21";
NC_042997.1	PBRI	exon	155018838	155018912	.	-	.	gene_id "LOC115232685"; ID ""; gene_name "LOC115232685"; transcript_id "G3788.21"; exon_number "32"; uniq_trans_id "G3788.21";
NC_042997.1	PBRI	exon	155022528	155022739	.	-	.	gene_id "LOC115232685"; ID ""; gene_name "LOC115232685"; transcript_id "G3788.21"; exon_number "31"; uniq_trans_id "G3788.21";
NC_042997.1	PBRI	exon	155023918	155024047	.	-	.	gene_id "LOC115232685"; ID ""; gene_name "LOC115232685"; transcript_id "G3788.21"; exon_number "30"; uniq_trans_id "G3788.21";
NC_042997.1	PBRI	exon	155026944	155027017	.	-	.	gene_id "LOC115232685"; ID ""; gene_name "LOC115232685"; transcript_id "G3788.21"; exon_number "29"; uniq_trans_id "G3788.21";
NC_042997.1	PBRI	exon	155028391	155028565	.	-	.	gene_id "LOC115232685"; ID ""; gene_name "LOC115232685"; transcript_id "G3788.21"; exon_number "28"; uniq_trans_id "G3788.21";
NC_042997.1	PBRI	exon	155028958	155029043	.	-	.	gene_id "LOC115232685"; ID ""; gene_name "LOC115232685"; transcript_id "G3788.21"; exon_number "27"; uniq_trans_id "G3788.21";
NC_042997.1	PBRI	exon	155032308	155032415	.	-	.	gene_id "LOC115232685"; ID ""; gene_name "LOC115232685"; transcript_id "G3788.21"; exon_number "26"; uniq_trans_id "G3788.21";
NC_042997.1	PBRI	exon	155033845	155033938	.	-	.	gene_id "LOC115232685"; ID ""; gene_name "LOC115232685"; transcript_id "G3788.21"; exon_number "25"; uniq_trans_id "G3788.21";
NC_042997.1	PBRI	exon	155034890	155035034	.	-	.	gene_id "LOC115232685"; ID ""; gene_name "LOC115232685"; transcript_id "G3788.21"; exon_number "24"; uniq_trans_id "G3788.21";
NC_042997.1	PBRI	exon	155047180	155047290	.	-	.	gene_id "LOC115232685"; ID ""; gene_name "LOC115232685"; transcript_id "G3788.21"; exon_number "23"; uniq_trans_id "G3788.21";
NC_042997.1	PBRI	exon	155062771	155062910	.	-	.	gene_id "LOC115232685"; ID ""; gene_name "LOC115232685"; transcript_id "G3788.21"; exon_number "22"; uniq_trans_id "G3788.21";
NC_042997.1	PBRI	exon	155063480	155063529	.	-	.	gene_id "LOC115232685"; ID ""; gene_name "LOC115232685"; transcript_id "G3788.21"; exon_number "21"; uniq_trans_id "G3788.21";
NC_042997.1	PBRI	exon	155065361	155065476	.	-	.	gene_id "LOC115232685"; ID ""; gene_name "LOC115232685"; transcript_id "G3788.21"; exon_number "20"; uniq_trans_id "G3788.21";
NC_042997.1	PBRI	exon	155066528	155066740	.	-	.	gene_id "LOC115232685"; ID ""; gene_name "LOC115232685"; transcript_id "G3788.21"; exon_number "19"; uniq_trans_id "G3788.21";
NC_042997.1	PBRI	exon	155067420	155067643	.	-	.	gene_id "LOC115232685"; ID ""; gene_name "LOC115232685"; transcript_id "G3788.21"; exon_number "18"; uniq_trans_id "G3788.21";
NC_042997.1	PBRI	exon	155068815	155068917	.	-	.	gene_id "LOC115232685"; ID ""; gene_name "LOC115232685"; transcript_id "G3788.21"; exon_number "17"; uniq_trans_id "G3788.21";
NC_042997.1	PBRI	exon	155069907	155069937	.	-	.	gene_id "LOC115232685"; ID ""; gene_name "LOC115232685"; transcript_id "G3788.21"; exon_number "16"; uniq_trans_id "G3788.21";
NC_042997.1	PBRI	exon	155074582	155074654	.	-	.	gene_id "LOC115232685"; ID ""; gene_name "LOC115232685"; transcript_id "G3788.21"; exon_number "15"; uniq_trans_id "G3788.21";
NC_042997.1	PBRI	exon	155076066	155076139	.	-	.	gene_id "LOC115232685"; ID ""; gene_name "LOC115232685"; transcript_id "G3788.21"; exon_number "14"; uniq_trans_id "G3788.21";
NC_042997.1	PBRI	exon	155077387	155077448	.	-	.	gene_id "LOC115232685"; ID ""; gene_name "LOC115232685"; transcript_id "G3788.21"; exon_number "13"; uniq_trans_id "G3788.21";
NC_042997.1	PBRI	exon	155079427	155079561	.	-	.	gene_id "LOC115232685"; ID ""; gene_name "LOC115232685"; transcript_id "G3788.21"; exon_number "12"; uniq_trans_id "G3788.21";
NC_042997.1	PBRI	exon	155080558	155080745	.	-	.	gene_id "LOC115232685"; ID ""; gene_name "LOC115232685"; transcript_id "G3788.21"; exon_number "11"; uniq_trans_id "G3788.21";
NC_042997.1	PBRI	exon	155080853	155080925	.	-	.	gene_id "LOC115232685"; ID ""; gene_name "LOC115232685"; transcript_id "G3788.21"; exon_number "10"; uniq_trans_id "G3788.21";
NC_042997.1	PBRI	exon	155081955	155082024	.	-	.	gene_id "LOC115232685"; ID ""; gene_name "LOC115232685"; transcript_id "G3788.21"; exon_number "9"; uniq_trans_id "G3788.21";
NC_042997.1	PBRI	exon	155083854	155083994	.	-	.	gene_id "LOC115232685"; ID ""; gene_name "LOC115232685"; transcript_id "G3788.21"; exon_number "8"; uniq_trans_id "G3788.21";
NC_042997.1	PBRI	exon	155085150	155085219	.	-	.	gene_id "LOC115232685"; ID ""; gene_name "LOC115232685"; transcript_id "G3788.21"; exon_number "7"; uniq_trans_id "G3788.21";
NC_042997.1	PBRI	exon	155086211	155086260	.	-	.	gene_id "LOC115232685"; ID ""; gene_name "LOC115232685"; transcript_id "G3788.21"; exon_number "6"; uniq_trans_id "G3788.21";
NC_042997.1	PBRI	exon	155086362	155086445	.	-	.	gene_id "LOC115232685"; ID ""; gene_name "LOC115232685"; transcript_id "G3788.21"; exon_number "5"; uniq_trans_id "G3788.21";
NC_042997.1	PBRI	exon	155088038	155088123	.	-	.	gene_id "LOC115232685"; ID ""; gene_name "LOC115232685"; transcript_id "G3788.21"; exon_number "4"; uniq_trans_id "G3788.21";
NC_042997.1	PBRI	exon	155090871	155090920	.	-	.	gene_id "LOC115232685"; ID ""; gene_name "LOC115232685"; transcript_id "G3788.21"; exon_number "3"; uniq_trans_id "G3788.21";
NC_042997.1	PBRI	exon	155092484	155092571	.	-	.	gene_id "LOC115232685"; ID ""; gene_name "LOC115232685"; transcript_id "G3788.21"; exon_number "2"; uniq_trans_id "G3788.21";
NC_042997.1	PBRI	exon	155118242	155118563	.	-	.	gene_id "LOC115232685"; ID ""; gene_name "LOC115232685"; transcript_id "G3788.21"; exon_number "1"; uniq_trans_id "G3788.21";
NC_042997.1	PBRI	transcript	154997873	155047346	.	-	.	gene_id "LOC115232685"; ID ""; gene_name "LOC115232685"; transcript_id "G3788.23"; uniq_trans_id "G3788.23";
NC_042997.1	PBRI	exon	154997873	154998515	.	-	.	gene_id "LOC115232685"; ID ""; gene_name "LOC115232685"; transcript_id "G3788.23"; exon_number "17"; uniq_trans_id "G3788.23";
NC_042997.1	PBRI	exon	154999313	154999373	.	-	.	gene_id "LOC115232685"; ID ""; gene_name "LOC115232685"; transcript_id "G3788.23"; exon_number "16"; uniq_trans_id "G3788.23";
NC_042997.1	PBRI	exon	155000732	155000900	.	-	.	gene_id "LOC115232685"; ID ""; gene_name "LOC115232685"; transcript_id "G3788.23"; exon_number "15"; uniq_trans_id "G3788.23";
NC_042997.1	PBRI	exon	155011853	155012019	.	-	.	gene_id "LOC115232685"; ID ""; gene_name "LOC115232685"; transcript_id "G3788.23"; exon_number "14"; uniq_trans_id "G3788.23";
NC_042997.1	PBRI	exon	155013849	155014031	.	-	.	gene_id "LOC115232685"; ID ""; gene_name "LOC115232685"; transcript_id "G3788.23"; exon_number "13"; uniq_trans_id "G3788.23";
NC_042997.1	PBRI	exon	155015054	155015150	.	-	.	gene_id "LOC115232685"; ID ""; gene_name "LOC115232685"; transcript_id "G3788.23"; exon_number "12"; uniq_trans_id "G3788.23";
NC_042997.1	PBRI	exon	155017916	155018048	.	-	.	gene_id "LOC115232685"; ID ""; gene_name "LOC115232685"; transcript_id "G3788.23"; exon_number "11"; uniq_trans_id "G3788.23";
NC_042997.1	PBRI	exon	155018838	155018912	.	-	.	gene_id "LOC115232685"; ID ""; gene_name "LOC115232685"; transcript_id "G3788.23"; exon_number "10"; uniq_trans_id "G3788.23";
NC_042997.1	PBRI	exon	155022528	155022739	.	-	.	gene_id "LOC115232685"; ID ""; gene_name "LOC115232685"; transcript_id "G3788.23"; exon_number "9"; uniq_trans_id "G3788.23";
NC_042997.1	PBRI	exon	155023918	155024047	.	-	.	gene_id "LOC115232685"; ID ""; gene_name "LOC115232685"; transcript_id "G3788.23"; exon_number "8"; uniq_trans_id "G3788.23";
NC_042997.1	PBRI	exon	155026944	155027017	.	-	.	gene_id "LOC115232685"; ID ""; gene_name "LOC115232685"; transcript_id "G3788.23"; exon_number "7"; uniq_trans_id "G3788.23";
NC_042997.1	PBRI	exon	155028391	155028565	.	-	.	gene_id "LOC115232685"; ID ""; gene_name "LOC115232685"; transcript_id "G3788.23"; exon_number "6"; uniq_trans_id "G3788.23";
NC_042997.1	PBRI	exon	155028958	155029043	.	-	.	gene_id "LOC115232685"; ID ""; gene_name "LOC115232685"; transcript_id "G3788.23"; exon_number "5"; uniq_trans_id "G3788.23";
NC_042997.1	PBRI	exon	155032308	155032415	.	-	.	gene_id "LOC115232685"; ID ""; gene_name "LOC115232685"; transcript_id "G3788.23"; exon_number "4"; uniq_trans_id "G3788.23";
NC_042997.1	PBRI	exon	155033845	155033938	.	-	.	gene_id "LOC115232685"; ID ""; gene_name "LOC115232685"; transcript_id "G3788.23"; exon_number "3"; uniq_trans_id "G3788.23";
NC_042997.1	PBRI	exon	155034890	155035034	.	-	.	gene_id "LOC115232685"; ID ""; gene_name "LOC115232685"; transcript_id "G3788.23"; exon_number "2"; uniq_trans_id "G3788.23";
NC_042997.1	PBRI	exon	155047180	155047346	.	-	.	gene_id "LOC115232685"; ID ""; gene_name "LOC115232685"; transcript_id "G3788.23"; exon_number "1"; uniq_trans_id "G3788.23";
NC_042997.1	PBRI	transcript	154997873	155118569	.	-	.	gene_id "LOC115232685"; ID ""; gene_name "LOC115232685"; transcript_id "G3788.25"; uniq_trans_id "G3788.25";
NC_042997.1	PBRI	exon	154997873	154998515	.	-	.	gene_id "LOC115232685"; ID ""; gene_name "LOC115232685"; transcript_id "G3788.25"; exon_number "39"; uniq_trans_id "G3788.25";
NC_042997.1	PBRI	exon	154999313	154999373	.	-	.	gene_id "LOC115232685"; ID ""; gene_name "LOC115232685"; transcript_id "G3788.25"; exon_number "38"; uniq_trans_id "G3788.25";
NC_042997.1	PBRI	exon	155000732	155000900	.	-	.	gene_id "LOC115232685"; ID ""; gene_name "LOC115232685"; transcript_id "G3788.25"; exon_number "37"; uniq_trans_id "G3788.25";
NC_042997.1	PBRI	exon	155011853	155012019	.	-	.	gene_id "LOC115232685"; ID ""; gene_name "LOC115232685"; transcript_id "G3788.25"; exon_number "36"; uniq_trans_id "G3788.25";
NC_042997.1	PBRI	exon	155013849	155014031	.	-	.	gene_id "LOC115232685"; ID ""; gene_name "LOC115232685"; transcript_id "G3788.25"; exon_number "35"; uniq_trans_id "G3788.25";
NC_042997.1	PBRI	exon	155015054	155015150	.	-	.	gene_id "LOC115232685"; ID ""; gene_name "LOC115232685"; transcript_id "G3788.25"; exon_number "34"; uniq_trans_id "G3788.25";
NC_042997.1	PBRI	exon	155017916	155018048	.	-	.	gene_id "LOC115232685"; ID ""; gene_name "LOC115232685"; transcript_id "G3788.25"; exon_number "33"; uniq_trans_id "G3788.25";
NC_042997.1	PBRI	exon	155018838	155018912	.	-	.	gene_id "LOC115232685"; ID ""; gene_name "LOC115232685"; transcript_id "G3788.25"; exon_number "32"; uniq_trans_id "G3788.25";
NC_042997.1	PBRI	exon	155022528	155022739	.	-	.	gene_id "LOC115232685"; ID ""; gene_name "LOC115232685"; transcript_id "G3788.25"; exon_number "31"; uniq_trans_id "G3788.25";
NC_042997.1	PBRI	exon	155023918	155024047	.	-	.	gene_id "LOC115232685"; ID ""; gene_name "LOC115232685"; transcript_id "G3788.25"; exon_number "30"; uniq_trans_id "G3788.25";
NC_042997.1	PBRI	exon	155026944	155027017	.	-	.	gene_id "LOC115232685"; ID ""; gene_name "LOC115232685"; transcript_id "G3788.25"; exon_number "29"; uniq_trans_id "G3788.25";
NC_042997.1	PBRI	exon	155028391	155028565	.	-	.	gene_id "LOC115232685"; ID ""; gene_name "LOC115232685"; transcript_id "G3788.25"; exon_number "28"; uniq_trans_id "G3788.25";
NC_042997.1	PBRI	exon	155028958	155029043	.	-	.	gene_id "LOC115232685"; ID ""; gene_name "LOC115232685"; transcript_id "G3788.25"; exon_number "27"; uniq_trans_id "G3788.25";
NC_042997.1	PBRI	exon	155032308	155032415	.	-	.	gene_id "LOC115232685"; ID ""; gene_name "LOC115232685"; transcript_id "G3788.25"; exon_number "26"; uniq_trans_id "G3788.25";
NC_042997.1	PBRI	exon	155033845	155033938	.	-	.	gene_id "LOC115232685"; ID ""; gene_name "LOC115232685"; transcript_id "G3788.25"; exon_number "25"; uniq_trans_id "G3788.25";
NC_042997.1	PBRI	exon	155034890	155035034	.	-	.	gene_id "LOC115232685"; ID ""; gene_name "LOC115232685"; transcript_id "G3788.25"; exon_number "24"; uniq_trans_id "G3788.25";
NC_042997.1	PBRI	exon	155061391	155061489	.	-	.	gene_id "LOC115232685"; ID ""; gene_name "LOC115232685"; transcript_id "G3788.25"; exon_number "23"; uniq_trans_id "G3788.25";
NC_042997.1	PBRI	exon	155062771	155062910	.	-	.	gene_id "LOC115232685"; ID ""; gene_name "LOC115232685"; transcript_id "G3788.25"; exon_number "22"; uniq_trans_id "G3788.25";
NC_042997.1	PBRI	exon	155063480	155063529	.	-	.	gene_id "LOC115232685"; ID ""; gene_name "LOC115232685"; transcript_id "G3788.25"; exon_number "21"; uniq_trans_id "G3788.25";
NC_042997.1	PBRI	exon	155065361	155065476	.	-	.	gene_id "LOC115232685"; ID ""; gene_name "LOC115232685"; transcript_id "G3788.25"; exon_number "20"; uniq_trans_id "G3788.25";
NC_042997.1	PBRI	exon	155066528	155066740	.	-	.	gene_id "LOC115232685"; ID ""; gene_name "LOC115232685"; transcript_id "G3788.25"; exon_number "19"; uniq_trans_id "G3788.25";
NC_042997.1	PBRI	exon	155067420	155067643	.	-	.	gene_id "LOC115232685"; ID ""; gene_name "LOC115232685"; transcript_id "G3788.25"; exon_number "18"; uniq_trans_id "G3788.25";
NC_042997.1	PBRI	exon	155068815	155068917	.	-	.	gene_id "LOC115232685"; ID ""; gene_name "LOC115232685"; transcript_id "G3788.25"; exon_number "17"; uniq_trans_id "G3788.25";
NC_042997.1	PBRI	exon	155069907	155069937	.	-	.	gene_id "LOC115232685"; ID ""; gene_name "LOC115232685"; transcript_id "G3788.25"; exon_number "16"; uniq_trans_id "G3788.25";
NC_042997.1	PBRI	exon	155074582	155074654	.	-	.	gene_id "LOC115232685"; ID ""; gene_name "LOC115232685"; transcript_id "G3788.25"; exon_number "15"; uniq_trans_id "G3788.25";
NC_042997.1	PBRI	exon	155076066	155076139	.	-	.	gene_id "LOC115232685"; ID ""; gene_name "LOC115232685"; transcript_id "G3788.25"; exon_number "14"; uniq_trans_id "G3788.25";
NC_042997.1	PBRI	exon	155077387	155077448	.	-	.	gene_id "LOC115232685"; ID ""; gene_name "LOC115232685"; transcript_id "G3788.25"; exon_number "13"; uniq_trans_id "G3788.25";
NC_042997.1	PBRI	exon	155079427	155079561	.	-	.	gene_id "LOC115232685"; ID ""; gene_name "LOC115232685"; transcript_id "G3788.25"; exon_number "12"; uniq_trans_id "G3788.25";
NC_042997.1	PBRI	exon	155080558	155080745	.	-	.	gene_id "LOC115232685"; ID ""; gene_name "LOC115232685"; transcript_id "G3788.25"; exon_number "11"; uniq_trans_id "G3788.25";
NC_042997.1	PBRI	exon	155080853	155080925	.	-	.	gene_id "LOC115232685"; ID ""; gene_name "LOC115232685"; transcript_id "G3788.25"; exon_number "10"; uniq_trans_id "G3788.25";
NC_042997.1	PBRI	exon	155081955	155082024	.	-	.	gene_id "LOC115232685"; ID ""; gene_name "LOC115232685"; transcript_id "G3788.25"; exon_number "9"; uniq_trans_id "G3788.25";
NC_042997.1	PBRI	exon	155083854	155083994	.	-	.	gene_id "LOC115232685"; ID ""; gene_name "LOC115232685"; transcript_id "G3788.25"; exon_number "8"; uniq_trans_id "G3788.25";
NC_042997.1	PBRI	exon	155085150	155085219	.	-	.	gene_id "LOC115232685"; ID ""; gene_name "LOC115232685"; transcript_id "G3788.25"; exon_number "7"; uniq_trans_id "G3788.25";
NC_042997.1	PBRI	exon	155086211	155086260	.	-	.	gene_id "LOC115232685"; ID ""; gene_name "LOC115232685"; transcript_id "G3788.25"; exon_number "6"; uniq_trans_id "G3788.25";
NC_042997.1	PBRI	exon	155086362	155086445	.	-	.	gene_id "LOC115232685"; ID ""; gene_name "LOC115232685"; transcript_id "G3788.25"; exon_number "5"; uniq_trans_id "G3788.25";
NC_042997.1	PBRI	exon	155088038	155088123	.	-	.	gene_id "LOC115232685"; ID ""; gene_name "LOC115232685"; transcript_id "G3788.25"; exon_number "4"; uniq_trans_id "G3788.25";
NC_042997.1	PBRI	exon	155090871	155090920	.	-	.	gene_id "LOC115232685"; ID ""; gene_name "LOC115232685"; transcript_id "G3788.25"; exon_number "3"; uniq_trans_id "G3788.25";
NC_042997.1	PBRI	exon	155092484	155092571	.	-	.	gene_id "LOC115232685"; ID ""; gene_name "LOC115232685"; transcript_id "G3788.25"; exon_number "2"; uniq_trans_id "G3788.25";
NC_042997.1	PBRI	exon	155118242	155118569	.	-	.	gene_id "LOC115232685"; ID ""; gene_name "LOC115232685"; transcript_id "G3788.25"; exon_number "1"; uniq_trans_id "G3788.25";
NC_042997.1	PBRI	transcript	154997873	155037038	.	-	.	gene_id "LOC115232685"; ID ""; gene_name "LOC115232685"; transcript_id "G3788.26"; uniq_trans_id "G3788.26";
NC_042997.1	PBRI	exon	154997873	154998515	.	-	.	gene_id "LOC115232685"; ID ""; gene_name "LOC115232685"; transcript_id "G3788.26"; exon_number "16"; uniq_trans_id "G3788.26";
NC_042997.1	PBRI	exon	154999313	154999373	.	-	.	gene_id "LOC115232685"; ID ""; gene_name "LOC115232685"; transcript_id "G3788.26"; exon_number "15"; uniq_trans_id "G3788.26";
NC_042997.1	PBRI	exon	155000732	155000900	.	-	.	gene_id "LOC115232685"; ID ""; gene_name "LOC115232685"; transcript_id "G3788.26"; exon_number "14"; uniq_trans_id "G3788.26";
NC_042997.1	PBRI	exon	155011853	155012019	.	-	.	gene_id "LOC115232685"; ID ""; gene_name "LOC115232685"; transcript_id "G3788.26"; exon_number "13"; uniq_trans_id "G3788.26";
NC_042997.1	PBRI	exon	155013849	155014031	.	-	.	gene_id "LOC115232685"; ID ""; gene_name "LOC115232685"; transcript_id "G3788.26"; exon_number "12"; uniq_trans_id "G3788.26";
NC_042997.1	PBRI	exon	155015054	155015150	.	-	.	gene_id "LOC115232685"; ID ""; gene_name "LOC115232685"; transcript_id "G3788.26"; exon_number "11"; uniq_trans_id "G3788.26";
NC_042997.1	PBRI	exon	155017916	155018048	.	-	.	gene_id "LOC115232685"; ID ""; gene_name "LOC115232685"; transcript_id "G3788.26"; exon_number "10"; uniq_trans_id "G3788.26";
NC_042997.1	PBRI	exon	155018838	155018912	.	-	.	gene_id "LOC115232685"; ID ""; gene_name "LOC115232685"; transcript_id "G3788.26"; exon_number "9"; uniq_trans_id "G3788.26";
NC_042997.1	PBRI	exon	155022528	155022739	.	-	.	gene_id "LOC115232685"; ID ""; gene_name "LOC115232685"; transcript_id "G3788.26"; exon_number "8"; uniq_trans_id "G3788.26";
NC_042997.1	PBRI	exon	155023918	155024047	.	-	.	gene_id "LOC115232685"; ID ""; gene_name "LOC115232685"; transcript_id "G3788.26"; exon_number "7"; uniq_trans_id "G3788.26";
NC_042997.1	PBRI	exon	155026944	155027017	.	-	.	gene_id "LOC115232685"; ID ""; gene_name "LOC115232685"; transcript_id "G3788.26"; exon_number "6"; uniq_trans_id "G3788.26";
NC_042997.1	PBRI	exon	155028391	155028565	.	-	.	gene_id "LOC115232685"; ID ""; gene_name "LOC115232685"; transcript_id "G3788.26"; exon_number "5"; uniq_trans_id "G3788.26";
NC_042997.1	PBRI	exon	155028958	155029043	.	-	.	gene_id "LOC115232685"; ID ""; gene_name "LOC115232685"; transcript_id "G3788.26"; exon_number "4"; uniq_trans_id "G3788.26";
NC_042997.1	PBRI	exon	155032308	155032415	.	-	.	gene_id "LOC115232685"; ID ""; gene_name "LOC115232685"; transcript_id "G3788.26"; exon_number "3"; uniq_trans_id "G3788.26";
NC_042997.1	PBRI	exon	155033845	155033938	.	-	.	gene_id "LOC115232685"; ID ""; gene_name "LOC115232685"; transcript_id "G3788.26"; exon_number "2"; uniq_trans_id "G3788.26";
NC_042997.1	PBRI	exon	155034890	155037038	.	-	.	gene_id "LOC115232685"; ID ""; gene_name "LOC115232685"; transcript_id "G3788.26"; exon_number "1"; uniq_trans_id "G3788.26";
NC_042997.1	PBRI	transcript	154997873	155118541	.	-	.	gene_id "LOC115232685"; ID ""; gene_name "LOC115232685"; transcript_id "G3788.27"; uniq_trans_id "G3788.27";
NC_042997.1	PBRI	exon	154997873	154998515	.	-	.	gene_id "LOC115232685"; ID ""; gene_name "LOC115232685"; transcript_id "G3788.27"; exon_number "39"; uniq_trans_id "G3788.27";
NC_042997.1	PBRI	exon	154999313	154999373	.	-	.	gene_id "LOC115232685"; ID ""; gene_name "LOC115232685"; transcript_id "G3788.27"; exon_number "38"; uniq_trans_id "G3788.27";
NC_042997.1	PBRI	exon	155000732	155000900	.	-	.	gene_id "LOC115232685"; ID ""; gene_name "LOC115232685"; transcript_id "G3788.27"; exon_number "37"; uniq_trans_id "G3788.27";
NC_042997.1	PBRI	exon	155011853	155012019	.	-	.	gene_id "LOC115232685"; ID ""; gene_name "LOC115232685"; transcript_id "G3788.27"; exon_number "36"; uniq_trans_id "G3788.27";
NC_042997.1	PBRI	exon	155013849	155014031	.	-	.	gene_id "LOC115232685"; ID ""; gene_name "LOC115232685"; transcript_id "G3788.27"; exon_number "35"; uniq_trans_id "G3788.27";
NC_042997.1	PBRI	exon	155015054	155015150	.	-	.	gene_id "LOC115232685"; ID ""; gene_name "LOC115232685"; transcript_id "G3788.27"; exon_number "34"; uniq_trans_id "G3788.27";
NC_042997.1	PBRI	exon	155017916	155018048	.	-	.	gene_id "LOC115232685"; ID ""; gene_name "LOC115232685"; transcript_id "G3788.27"; exon_number "33"; uniq_trans_id "G3788.27";
NC_042997.1	PBRI	exon	155018838	155018912	.	-	.	gene_id "LOC115232685"; ID ""; gene_name "LOC115232685"; transcript_id "G3788.27"; exon_number "32"; uniq_trans_id "G3788.27";
NC_042997.1	PBRI	exon	155022528	155022739	.	-	.	gene_id "LOC115232685"; ID ""; gene_name "LOC115232685"; transcript_id "G3788.27"; exon_number "31"; uniq_trans_id "G3788.27";
NC_042997.1	PBRI	exon	155023918	155024047	.	-	.	gene_id "LOC115232685"; ID ""; gene_name "LOC115232685"; transcript_id "G3788.27"; exon_number "30"; uniq_trans_id "G3788.27";
NC_042997.1	PBRI	exon	155026944	155027017	.	-	.	gene_id "LOC115232685"; ID ""; gene_name "LOC115232685"; transcript_id "G3788.27"; exon_number "29"; uniq_trans_id "G3788.27";
NC_042997.1	PBRI	exon	155028391	155028565	.	-	.	gene_id "LOC115232685"; ID ""; gene_name "LOC115232685"; transcript_id "G3788.27"; exon_number "28"; uniq_trans_id "G3788.27";
NC_042997.1	PBRI	exon	155032308	155032415	.	-	.	gene_id "LOC115232685"; ID ""; gene_name "LOC115232685"; transcript_id "G3788.27"; exon_number "27"; uniq_trans_id "G3788.27";
NC_042997.1	PBRI	exon	155033845	155033938	.	-	.	gene_id "LOC115232685"; ID ""; gene_name "LOC115232685"; transcript_id "G3788.27"; exon_number "26"; uniq_trans_id "G3788.27";
NC_042997.1	PBRI	exon	155034890	155035034	.	-	.	gene_id "LOC115232685"; ID ""; gene_name "LOC115232685"; transcript_id "G3788.27"; exon_number "25"; uniq_trans_id "G3788.27";
NC_042997.1	PBRI	exon	155047180	155047290	.	-	.	gene_id "LOC115232685"; ID ""; gene_name "LOC115232685"; transcript_id "G3788.27"; exon_number "24"; uniq_trans_id "G3788.27";
NC_042997.1	PBRI	exon	155061391	155061489	.	-	.	gene_id "LOC115232685"; ID ""; gene_name "LOC115232685"; transcript_id "G3788.27"; exon_number "23"; uniq_trans_id "G3788.27";
NC_042997.1	PBRI	exon	155062771	155062910	.	-	.	gene_id "LOC115232685"; ID ""; gene_name "LOC115232685"; transcript_id "G3788.27"; exon_number "22"; uniq_trans_id "G3788.27";
NC_042997.1	PBRI	exon	155063480	155063529	.	-	.	gene_id "LOC115232685"; ID ""; gene_name "LOC115232685"; transcript_id "G3788.27"; exon_number "21"; uniq_trans_id "G3788.27";
NC_042997.1	PBRI	exon	155065361	155065476	.	-	.	gene_id "LOC115232685"; ID ""; gene_name "LOC115232685"; transcript_id "G3788.27"; exon_number "20"; uniq_trans_id "G3788.27";
NC_042997.1	PBRI	exon	155066528	155066740	.	-	.	gene_id "LOC115232685"; ID ""; gene_name "LOC115232685"; transcript_id "G3788.27"; exon_number "19"; uniq_trans_id "G3788.27";
NC_042997.1	PBRI	exon	155067420	155067643	.	-	.	gene_id "LOC115232685"; ID ""; gene_name "LOC115232685"; transcript_id "G3788.27"; exon_number "18"; uniq_trans_id "G3788.27";
NC_042997.1	PBRI	exon	155068815	155068917	.	-	.	gene_id "LOC115232685"; ID ""; gene_name "LOC115232685"; transcript_id "G3788.27"; exon_number "17"; uniq_trans_id "G3788.27";
NC_042997.1	PBRI	exon	155069907	155069937	.	-	.	gene_id "LOC115232685"; ID ""; gene_name "LOC115232685"; transcript_id "G3788.27"; exon_number "16"; uniq_trans_id "G3788.27";
NC_042997.1	PBRI	exon	155074582	155074654	.	-	.	gene_id "LOC115232685"; ID ""; gene_name "LOC115232685"; transcript_id "G3788.27"; exon_number "15"; uniq_trans_id "G3788.27";
NC_042997.1	PBRI	exon	155076066	155076139	.	-	.	gene_id "LOC115232685"; ID ""; gene_name "LOC115232685"; transcript_id "G3788.27"; exon_number "14"; uniq_trans_id "G3788.27";
NC_042997.1	PBRI	exon	155077387	155077448	.	-	.	gene_id "LOC115232685"; ID ""; gene_name "LOC115232685"; transcript_id "G3788.27"; exon_number "13"; uniq_trans_id "G3788.27";
NC_042997.1	PBRI	exon	155079427	155079561	.	-	.	gene_id "LOC115232685"; ID ""; gene_name "LOC115232685"; transcript_id "G3788.27"; exon_number "12"; uniq_trans_id "G3788.27";
NC_042997.1	PBRI	exon	155080558	155080745	.	-	.	gene_id "LOC115232685"; ID ""; gene_name "LOC115232685"; transcript_id "G3788.27"; exon_number "11"; uniq_trans_id "G3788.27";
NC_042997.1	PBRI	exon	155080853	155080925	.	-	.	gene_id "LOC115232685"; ID ""; gene_name "LOC115232685"; transcript_id "G3788.27"; exon_number "10"; uniq_trans_id "G3788.27";
NC_042997.1	PBRI	exon	155081955	155082024	.	-	.	gene_id "LOC115232685"; ID ""; gene_name "LOC115232685"; transcript_id "G3788.27"; exon_number "9"; uniq_trans_id "G3788.27";
NC_042997.1	PBRI	exon	155083854	155083994	.	-	.	gene_id "LOC115232685"; ID ""; gene_name "LOC115232685"; transcript_id "G3788.27"; exon_number "8"; uniq_trans_id "G3788.27";
NC_042997.1	PBRI	exon	155085150	155085219	.	-	.	gene_id "LOC115232685"; ID ""; gene_name "LOC115232685"; transcript_id "G3788.27"; exon_number "7"; uniq_trans_id "G3788.27";
NC_042997.1	PBRI	exon	155086211	155086260	.	-	.	gene_id "LOC115232685"; ID ""; gene_name "LOC115232685"; transcript_id "G3788.27"; exon_number "6"; uniq_trans_id "G3788.27";
NC_042997.1	PBRI	exon	155086362	155086445	.	-	.	gene_id "LOC115232685"; ID ""; gene_name "LOC115232685"; transcript_id "G3788.27"; exon_number "5"; uniq_trans_id "G3788.27";
NC_042997.1	PBRI	exon	155088038	155088123	.	-	.	gene_id "LOC115232685"; ID ""; gene_name "LOC115232685"; transcript_id "G3788.27"; exon_number "4"; uniq_trans_id "G3788.27";
NC_042997.1	PBRI	exon	155090871	155090920	.	-	.	gene_id "LOC115232685"; ID ""; gene_name "LOC115232685"; transcript_id "G3788.27"; exon_number "3"; uniq_trans_id "G3788.27";
NC_042997.1	PBRI	exon	155092484	155092571	.	-	.	gene_id "LOC115232685"; ID ""; gene_name "LOC115232685"; transcript_id "G3788.27"; exon_number "2"; uniq_trans_id "G3788.27";
NC_042997.1	PBRI	exon	155118242	155118541	.	-	.	gene_id "LOC115232685"; ID ""; gene_name "LOC115232685"; transcript_id "G3788.27"; exon_number "1"; uniq_trans_id "G3788.27";
NC_042997.1	PBRI	transcript	154997873	155118524	.	-	.	gene_id "LOC115232685"; ID ""; gene_name "LOC115232685"; transcript_id "G3788.28"; uniq_trans_id "G3788.28";
NC_042997.1	PBRI	exon	154997873	154998515	.	-	.	gene_id "LOC115232685"; ID ""; gene_name "LOC115232685"; transcript_id "G3788.28"; exon_number "39"; uniq_trans_id "G3788.28";
NC_042997.1	PBRI	exon	154999313	154999373	.	-	.	gene_id "LOC115232685"; ID ""; gene_name "LOC115232685"; transcript_id "G3788.28"; exon_number "38"; uniq_trans_id "G3788.28";
NC_042997.1	PBRI	exon	155000732	155000900	.	-	.	gene_id "LOC115232685"; ID ""; gene_name "LOC115232685"; transcript_id "G3788.28"; exon_number "37"; uniq_trans_id "G3788.28";
NC_042997.1	PBRI	exon	155011853	155012019	.	-	.	gene_id "LOC115232685"; ID ""; gene_name "LOC115232685"; transcript_id "G3788.28"; exon_number "36"; uniq_trans_id "G3788.28";
NC_042997.1	PBRI	exon	155013849	155014031	.	-	.	gene_id "LOC115232685"; ID ""; gene_name "LOC115232685"; transcript_id "G3788.28"; exon_number "35"; uniq_trans_id "G3788.28";
NC_042997.1	PBRI	exon	155015054	155015150	.	-	.	gene_id "LOC115232685"; ID ""; gene_name "LOC115232685"; transcript_id "G3788.28"; exon_number "34"; uniq_trans_id "G3788.28";
NC_042997.1	PBRI	exon	155017916	155018048	.	-	.	gene_id "LOC115232685"; ID ""; gene_name "LOC115232685"; transcript_id "G3788.28"; exon_number "33"; uniq_trans_id "G3788.28";
NC_042997.1	PBRI	exon	155018838	155018912	.	-	.	gene_id "LOC115232685"; ID ""; gene_name "LOC115232685"; transcript_id "G3788.28"; exon_number "32"; uniq_trans_id "G3788.28";
NC_042997.1	PBRI	exon	155022528	155022739	.	-	.	gene_id "LOC115232685"; ID ""; gene_name "LOC115232685"; transcript_id "G3788.28"; exon_number "31"; uniq_trans_id "G3788.28";
NC_042997.1	PBRI	exon	155023918	155024047	.	-	.	gene_id "LOC115232685"; ID ""; gene_name "LOC115232685"; transcript_id "G3788.28"; exon_number "30"; uniq_trans_id "G3788.28";
NC_042997.1	PBRI	exon	155026944	155027017	.	-	.	gene_id "LOC115232685"; ID ""; gene_name "LOC115232685"; transcript_id "G3788.28"; exon_number "29"; uniq_trans_id "G3788.28";
NC_042997.1	PBRI	exon	155028958	155029043	.	-	.	gene_id "LOC115232685"; ID ""; gene_name "LOC115232685"; transcript_id "G3788.28"; exon_number "28"; uniq_trans_id "G3788.28";
NC_042997.1	PBRI	exon	155032308	155032415	.	-	.	gene_id "LOC115232685"; ID ""; gene_name "LOC115232685"; transcript_id "G3788.28"; exon_number "27"; uniq_trans_id "G3788.28";
NC_042997.1	PBRI	exon	155033845	155033938	.	-	.	gene_id "LOC115232685"; ID ""; gene_name "LOC115232685"; transcript_id "G3788.28"; exon_number "26"; uniq_trans_id "G3788.28";
NC_042997.1	PBRI	exon	155034890	155035034	.	-	.	gene_id "LOC115232685"; ID ""; gene_name "LOC115232685"; transcript_id "G3788.28"; exon_number "25"; uniq_trans_id "G3788.28";
NC_042997.1	PBRI	exon	155047180	155047290	.	-	.	gene_id "LOC115232685"; ID ""; gene_name "LOC115232685"; transcript_id "G3788.28"; exon_number "24"; uniq_trans_id "G3788.28";
NC_042997.1	PBRI	exon	155061391	155061489	.	-	.	gene_id "LOC115232685"; ID ""; gene_name "LOC115232685"; transcript_id "G3788.28"; exon_number "23"; uniq_trans_id "G3788.28";
NC_042997.1	PBRI	exon	155062771	155062910	.	-	.	gene_id "LOC115232685"; ID ""; gene_name "LOC115232685"; transcript_id "G3788.28"; exon_number "22"; uniq_trans_id "G3788.28";
NC_042997.1	PBRI	exon	155063480	155063529	.	-	.	gene_id "LOC115232685"; ID ""; gene_name "LOC115232685"; transcript_id "G3788.28"; exon_number "21"; uniq_trans_id "G3788.28";
NC_042997.1	PBRI	exon	155065361	155065476	.	-	.	gene_id "LOC115232685"; ID ""; gene_name "LOC115232685"; transcript_id "G3788.28"; exon_number "20"; uniq_trans_id "G3788.28";
NC_042997.1	PBRI	exon	155066528	155066740	.	-	.	gene_id "LOC115232685"; ID ""; gene_name "LOC115232685"; transcript_id "G3788.28"; exon_number "19"; uniq_trans_id "G3788.28";
NC_042997.1	PBRI	exon	155067420	155067643	.	-	.	gene_id "LOC115232685"; ID ""; gene_name "LOC115232685"; transcript_id "G3788.28"; exon_number "18"; uniq_trans_id "G3788.28";
NC_042997.1	PBRI	exon	155068815	155068917	.	-	.	gene_id "LOC115232685"; ID ""; gene_name "LOC115232685"; transcript_id "G3788.28"; exon_number "17"; uniq_trans_id "G3788.28";
NC_042997.1	PBRI	exon	155069907	155069937	.	-	.	gene_id "LOC115232685"; ID ""; gene_name "LOC115232685"; transcript_id "G3788.28"; exon_number "16"; uniq_trans_id "G3788.28";
NC_042997.1	PBRI	exon	155074582	155074654	.	-	.	gene_id "LOC115232685"; ID ""; gene_name "LOC115232685"; transcript_id "G3788.28"; exon_number "15"; uniq_trans_id "G3788.28";
NC_042997.1	PBRI	exon	155076066	155076139	.	-	.	gene_id "LOC115232685"; ID ""; gene_name "LOC115232685"; transcript_id "G3788.28"; exon_number "14"; uniq_trans_id "G3788.28";
NC_042997.1	PBRI	exon	155077387	155077448	.	-	.	gene_id "LOC115232685"; ID ""; gene_name "LOC115232685"; transcript_id "G3788.28"; exon_number "13"; uniq_trans_id "G3788.28";
NC_042997.1	PBRI	exon	155079427	155079561	.	-	.	gene_id "LOC115232685"; ID ""; gene_name "LOC115232685"; transcript_id "G3788.28"; exon_number "12"; uniq_trans_id "G3788.28";
NC_042997.1	PBRI	exon	155080558	155080745	.	-	.	gene_id "LOC115232685"; ID ""; gene_name "LOC115232685"; transcript_id "G3788.28"; exon_number "11"; uniq_trans_id "G3788.28";
NC_042997.1	PBRI	exon	155080853	155080925	.	-	.	gene_id "LOC115232685"; ID ""; gene_name "LOC115232685"; transcript_id "G3788.28"; exon_number "10"; uniq_trans_id "G3788.28";
NC_042997.1	PBRI	exon	155081955	155082024	.	-	.	gene_id "LOC115232685"; ID ""; gene_name "LOC115232685"; transcript_id "G3788.28"; exon_number "9"; uniq_trans_id "G3788.28";
NC_042997.1	PBRI	exon	155083854	155083994	.	-	.	gene_id "LOC115232685"; ID ""; gene_name "LOC115232685"; transcript_id "G3788.28"; exon_number "8"; uniq_trans_id "G3788.28";
NC_042997.1	PBRI	exon	155085150	155085219	.	-	.	gene_id "LOC115232685"; ID ""; gene_name "LOC115232685"; transcript_id "G3788.28"; exon_number "7"; uniq_trans_id "G3788.28";
NC_042997.1	PBRI	exon	155086211	155086260	.	-	.	gene_id "LOC115232685"; ID ""; gene_name "LOC115232685"; transcript_id "G3788.28"; exon_number "6"; uniq_trans_id "G3788.28";
NC_042997.1	PBRI	exon	155086362	155086445	.	-	.	gene_id "LOC115232685"; ID ""; gene_name "LOC115232685"; transcript_id "G3788.28"; exon_number "5"; uniq_trans_id "G3788.28";
NC_042997.1	PBRI	exon	155088038	155088123	.	-	.	gene_id "LOC115232685"; ID ""; gene_name "LOC115232685"; transcript_id "G3788.28"; exon_number "4"; uniq_trans_id "G3788.28";
NC_042997.1	PBRI	exon	155090871	155090920	.	-	.	gene_id "LOC115232685"; ID ""; gene_name "LOC115232685"; transcript_id "G3788.28"; exon_number "3"; uniq_trans_id "G3788.28";
NC_042997.1	PBRI	exon	155092484	155092571	.	-	.	gene_id "LOC115232685"; ID ""; gene_name "LOC115232685"; transcript_id "G3788.28"; exon_number "2"; uniq_trans_id "G3788.28";
NC_042997.1	PBRI	exon	155118242	155118524	.	-	.	gene_id "LOC115232685"; ID ""; gene_name "LOC115232685"; transcript_id "G3788.28"; exon_number "1"; uniq_trans_id "G3788.28";
NC_042997.1	PBRI	transcript	154997873	155118546	.	-	.	gene_id "LOC115232685"; ID ""; gene_name "LOC115232685"; transcript_id "G3788.29"; uniq_trans_id "G3788.29";
NC_042997.1	PBRI	exon	154997873	154998515	.	-	.	gene_id "LOC115232685"; ID ""; gene_name "LOC115232685"; transcript_id "G3788.29"; exon_number "30"; uniq_trans_id "G3788.29";
NC_042997.1	PBRI	exon	154999313	154999373	.	-	.	gene_id "LOC115232685"; ID ""; gene_name "LOC115232685"; transcript_id "G3788.29"; exon_number "29"; uniq_trans_id "G3788.29";
NC_042997.1	PBRI	exon	155000732	155000900	.	-	.	gene_id "LOC115232685"; ID ""; gene_name "LOC115232685"; transcript_id "G3788.29"; exon_number "28"; uniq_trans_id "G3788.29";
NC_042997.1	PBRI	exon	155011853	155012019	.	-	.	gene_id "LOC115232685"; ID ""; gene_name "LOC115232685"; transcript_id "G3788.29"; exon_number "27"; uniq_trans_id "G3788.29";
NC_042997.1	PBRI	exon	155013849	155014031	.	-	.	gene_id "LOC115232685"; ID ""; gene_name "LOC115232685"; transcript_id "G3788.29"; exon_number "26"; uniq_trans_id "G3788.29";
NC_042997.1	PBRI	exon	155015054	155015150	.	-	.	gene_id "LOC115232685"; ID ""; gene_name "LOC115232685"; transcript_id "G3788.29"; exon_number "25"; uniq_trans_id "G3788.29";
NC_042997.1	PBRI	exon	155017916	155018048	.	-	.	gene_id "LOC115232685"; ID ""; gene_name "LOC115232685"; transcript_id "G3788.29"; exon_number "24"; uniq_trans_id "G3788.29";
NC_042997.1	PBRI	exon	155018838	155018912	.	-	.	gene_id "LOC115232685"; ID ""; gene_name "LOC115232685"; transcript_id "G3788.29"; exon_number "23"; uniq_trans_id "G3788.29";
NC_042997.1	PBRI	exon	155022528	155022739	.	-	.	gene_id "LOC115232685"; ID ""; gene_name "LOC115232685"; transcript_id "G3788.29"; exon_number "22"; uniq_trans_id "G3788.29";
NC_042997.1	PBRI	exon	155023918	155024047	.	-	.	gene_id "LOC115232685"; ID ""; gene_name "LOC115232685"; transcript_id "G3788.29"; exon_number "21"; uniq_trans_id "G3788.29";
NC_042997.1	PBRI	exon	155026944	155027017	.	-	.	gene_id "LOC115232685"; ID ""; gene_name "LOC115232685"; transcript_id "G3788.29"; exon_number "20"; uniq_trans_id "G3788.29";
NC_042997.1	PBRI	exon	155028958	155029043	.	-	.	gene_id "LOC115232685"; ID ""; gene_name "LOC115232685"; transcript_id "G3788.29"; exon_number "19"; uniq_trans_id "G3788.29";
NC_042997.1	PBRI	exon	155032308	155032415	.	-	.	gene_id "LOC115232685"; ID ""; gene_name "LOC115232685"; transcript_id "G3788.29"; exon_number "18"; uniq_trans_id "G3788.29";
NC_042997.1	PBRI	exon	155033845	155033938	.	-	.	gene_id "LOC115232685"; ID ""; gene_name "LOC115232685"; transcript_id "G3788.29"; exon_number "17"; uniq_trans_id "G3788.29";
NC_042997.1	PBRI	exon	155034890	155035034	.	-	.	gene_id "LOC115232685"; ID ""; gene_name "LOC115232685"; transcript_id "G3788.29"; exon_number "16"; uniq_trans_id "G3788.29";
NC_042997.1	PBRI	exon	155074582	155074654	.	-	.	gene_id "LOC115232685"; ID ""; gene_name "LOC115232685"; transcript_id "G3788.29"; exon_number "15"; uniq_trans_id "G3788.29";
NC_042997.1	PBRI	exon	155076066	155076139	.	-	.	gene_id "LOC115232685"; ID ""; gene_name "LOC115232685"; transcript_id "G3788.29"; exon_number "14"; uniq_trans_id "G3788.29";
NC_042997.1	PBRI	exon	155077387	155077448	.	-	.	gene_id "LOC115232685"; ID ""; gene_name "LOC115232685"; transcript_id "G3788.29"; exon_number "13"; uniq_trans_id "G3788.29";
NC_042997.1	PBRI	exon	155079427	155079561	.	-	.	gene_id "LOC115232685"; ID ""; gene_name "LOC115232685"; transcript_id "G3788.29"; exon_number "12"; uniq_trans_id "G3788.29";
NC_042997.1	PBRI	exon	155080558	155080745	.	-	.	gene_id "LOC115232685"; ID ""; gene_name "LOC115232685"; transcript_id "G3788.29"; exon_number "11"; uniq_trans_id "G3788.29";
NC_042997.1	PBRI	exon	155080853	155080925	.	-	.	gene_id "LOC115232685"; ID ""; gene_name "LOC115232685"; transcript_id "G3788.29"; exon_number "10"; uniq_trans_id "G3788.29";
NC_042997.1	PBRI	exon	155081955	155082024	.	-	.	gene_id "LOC115232685"; ID ""; gene_name "LOC115232685"; transcript_id "G3788.29"; exon_number "9"; uniq_trans_id "G3788.29";
NC_042997.1	PBRI	exon	155083854	155083994	.	-	.	gene_id "LOC115232685"; ID ""; gene_name "LOC115232685"; transcript_id "G3788.29"; exon_number "8"; uniq_trans_id "G3788.29";
NC_042997.1	PBRI	exon	155085150	155085219	.	-	.	gene_id "LOC115232685"; ID ""; gene_name "LOC115232685"; transcript_id "G3788.29"; exon_number "7"; uniq_trans_id "G3788.29";
NC_042997.1	PBRI	exon	155086211	155086260	.	-	.	gene_id "LOC115232685"; ID ""; gene_name "LOC115232685"; transcript_id "G3788.29"; exon_number "6"; uniq_trans_id "G3788.29";
NC_042997.1	PBRI	exon	155086362	155086445	.	-	.	gene_id "LOC115232685"; ID ""; gene_name "LOC115232685"; transcript_id "G3788.29"; exon_number "5"; uniq_trans_id "G3788.29";
NC_042997.1	PBRI	exon	155088038	155088123	.	-	.	gene_id "LOC115232685"; ID ""; gene_name "LOC115232685"; transcript_id "G3788.29"; exon_number "4"; uniq_trans_id "G3788.29";
NC_042997.1	PBRI	exon	155090871	155090920	.	-	.	gene_id "LOC115232685"; ID ""; gene_name "LOC115232685"; transcript_id "G3788.29"; exon_number "3"; uniq_trans_id "G3788.29";
NC_042997.1	PBRI	exon	155092484	155092571	.	-	.	gene_id "LOC115232685"; ID ""; gene_name "LOC115232685"; transcript_id "G3788.29"; exon_number "2"; uniq_trans_id "G3788.29";
NC_042997.1	PBRI	exon	155118242	155118546	.	-	.	gene_id "LOC115232685"; ID ""; gene_name "LOC115232685"; transcript_id "G3788.29"; exon_number "1"; uniq_trans_id "G3788.29";
NC_042997.1	PBRI	transcript	154997571	155018898	.	-	.	gene_id "LOC115232685"; ID ""; gene_name "LOC115232685"; transcript_id "G3788.3"; uniq_trans_id "G3788.3";
NC_042997.1	PBRI	exon	154997571	154998515	.	-	.	gene_id "LOC115232685"; ID ""; gene_name "LOC115232685"; transcript_id "G3788.3"; exon_number "8"; uniq_trans_id "G3788.3";
NC_042997.1	PBRI	exon	154999313	154999373	.	-	.	gene_id "LOC115232685"; ID ""; gene_name "LOC115232685"; transcript_id "G3788.3"; exon_number "7"; uniq_trans_id "G3788.3";
NC_042997.1	PBRI	exon	155000732	155000900	.	-	.	gene_id "LOC115232685"; ID ""; gene_name "LOC115232685"; transcript_id "G3788.3"; exon_number "6"; uniq_trans_id "G3788.3";
NC_042997.1	PBRI	exon	155011853	155012019	.	-	.	gene_id "LOC115232685"; ID ""; gene_name "LOC115232685"; transcript_id "G3788.3"; exon_number "5"; uniq_trans_id "G3788.3";
NC_042997.1	PBRI	exon	155013849	155014031	.	-	.	gene_id "LOC115232685"; ID ""; gene_name "LOC115232685"; transcript_id "G3788.3"; exon_number "4"; uniq_trans_id "G3788.3";
NC_042997.1	PBRI	exon	155015054	155015150	.	-	.	gene_id "LOC115232685"; ID ""; gene_name "LOC115232685"; transcript_id "G3788.3"; exon_number "3"; uniq_trans_id "G3788.3";
NC_042997.1	PBRI	exon	155017916	155017989	.	-	.	gene_id "LOC115232685"; ID ""; gene_name "LOC115232685"; transcript_id "G3788.3"; exon_number "2"; uniq_trans_id "G3788.3";
NC_042997.1	PBRI	exon	155018838	155018898	.	-	.	gene_id "LOC115232685"; ID ""; gene_name "LOC115232685"; transcript_id "G3788.3"; exon_number "1"; uniq_trans_id "G3788.3";
NC_042997.1	PBRI	transcript	154997873	155118569	.	-	.	gene_id "LOC115232685"; ID ""; gene_name "LOC115232685"; transcript_id "G3788.30"; uniq_trans_id "G3788.30";
NC_042997.1	PBRI	exon	154997873	154998515	.	-	.	gene_id "LOC115232685"; ID ""; gene_name "LOC115232685"; transcript_id "G3788.30"; exon_number "39"; uniq_trans_id "G3788.30";
NC_042997.1	PBRI	exon	154999313	154999373	.	-	.	gene_id "LOC115232685"; ID ""; gene_name "LOC115232685"; transcript_id "G3788.30"; exon_number "38"; uniq_trans_id "G3788.30";
NC_042997.1	PBRI	exon	155000732	155000900	.	-	.	gene_id "LOC115232685"; ID ""; gene_name "LOC115232685"; transcript_id "G3788.30"; exon_number "37"; uniq_trans_id "G3788.30";
NC_042997.1	PBRI	exon	155011853	155012019	.	-	.	gene_id "LOC115232685"; ID ""; gene_name "LOC115232685"; transcript_id "G3788.30"; exon_number "36"; uniq_trans_id "G3788.30";
NC_042997.1	PBRI	exon	155013849	155014031	.	-	.	gene_id "LOC115232685"; ID ""; gene_name "LOC115232685"; transcript_id "G3788.30"; exon_number "35"; uniq_trans_id "G3788.30";
NC_042997.1	PBRI	exon	155017916	155018048	.	-	.	gene_id "LOC115232685"; ID ""; gene_name "LOC115232685"; transcript_id "G3788.30"; exon_number "34"; uniq_trans_id "G3788.30";
NC_042997.1	PBRI	exon	155018838	155018912	.	-	.	gene_id "LOC115232685"; ID ""; gene_name "LOC115232685"; transcript_id "G3788.30"; exon_number "33"; uniq_trans_id "G3788.30";
NC_042997.1	PBRI	exon	155022528	155022739	.	-	.	gene_id "LOC115232685"; ID ""; gene_name "LOC115232685"; transcript_id "G3788.30"; exon_number "32"; uniq_trans_id "G3788.30";
NC_042997.1	PBRI	exon	155023918	155024047	.	-	.	gene_id "LOC115232685"; ID ""; gene_name "LOC115232685"; transcript_id "G3788.30"; exon_number "31"; uniq_trans_id "G3788.30";
NC_042997.1	PBRI	exon	155026944	155027017	.	-	.	gene_id "LOC115232685"; ID ""; gene_name "LOC115232685"; transcript_id "G3788.30"; exon_number "30"; uniq_trans_id "G3788.30";
NC_042997.1	PBRI	exon	155028391	155028565	.	-	.	gene_id "LOC115232685"; ID ""; gene_name "LOC115232685"; transcript_id "G3788.30"; exon_number "29"; uniq_trans_id "G3788.30";
NC_042997.1	PBRI	exon	155028958	155029043	.	-	.	gene_id "LOC115232685"; ID ""; gene_name "LOC115232685"; transcript_id "G3788.30"; exon_number "28"; uniq_trans_id "G3788.30";
NC_042997.1	PBRI	exon	155032308	155032415	.	-	.	gene_id "LOC115232685"; ID ""; gene_name "LOC115232685"; transcript_id "G3788.30"; exon_number "27"; uniq_trans_id "G3788.30";
NC_042997.1	PBRI	exon	155033845	155033938	.	-	.	gene_id "LOC115232685"; ID ""; gene_name "LOC115232685"; transcript_id "G3788.30"; exon_number "26"; uniq_trans_id "G3788.30";
NC_042997.1	PBRI	exon	155034890	155035034	.	-	.	gene_id "LOC115232685"; ID ""; gene_name "LOC115232685"; transcript_id "G3788.30"; exon_number "25"; uniq_trans_id "G3788.30";
NC_042997.1	PBRI	exon	155047180	155047290	.	-	.	gene_id "LOC115232685"; ID ""; gene_name "LOC115232685"; transcript_id "G3788.30"; exon_number "24"; uniq_trans_id "G3788.30";
NC_042997.1	PBRI	exon	155061391	155061489	.	-	.	gene_id "LOC115232685"; ID ""; gene_name "LOC115232685"; transcript_id "G3788.30"; exon_number "23"; uniq_trans_id "G3788.30";
NC_042997.1	PBRI	exon	155062771	155062910	.	-	.	gene_id "LOC115232685"; ID ""; gene_name "LOC115232685"; transcript_id "G3788.30"; exon_number "22"; uniq_trans_id "G3788.30";
NC_042997.1	PBRI	exon	155063480	155063529	.	-	.	gene_id "LOC115232685"; ID ""; gene_name "LOC115232685"; transcript_id "G3788.30"; exon_number "21"; uniq_trans_id "G3788.30";
NC_042997.1	PBRI	exon	155065361	155065476	.	-	.	gene_id "LOC115232685"; ID ""; gene_name "LOC115232685"; transcript_id "G3788.30"; exon_number "20"; uniq_trans_id "G3788.30";
NC_042997.1	PBRI	exon	155066528	155066740	.	-	.	gene_id "LOC115232685"; ID ""; gene_name "LOC115232685"; transcript_id "G3788.30"; exon_number "19"; uniq_trans_id "G3788.30";
NC_042997.1	PBRI	exon	155067420	155067643	.	-	.	gene_id "LOC115232685"; ID ""; gene_name "LOC115232685"; transcript_id "G3788.30"; exon_number "18"; uniq_trans_id "G3788.30";
NC_042997.1	PBRI	exon	155068815	155068917	.	-	.	gene_id "LOC115232685"; ID ""; gene_name "LOC115232685"; transcript_id "G3788.30"; exon_number "17"; uniq_trans_id "G3788.30";
NC_042997.1	PBRI	exon	155069907	155069937	.	-	.	gene_id "LOC115232685"; ID ""; gene_name "LOC115232685"; transcript_id "G3788.30"; exon_number "16"; uniq_trans_id "G3788.30";
NC_042997.1	PBRI	exon	155074582	155074654	.	-	.	gene_id "LOC115232685"; ID ""; gene_name "LOC115232685"; transcript_id "G3788.30"; exon_number "15"; uniq_trans_id "G3788.30";
NC_042997.1	PBRI	exon	155076066	155076139	.	-	.	gene_id "LOC115232685"; ID ""; gene_name "LOC115232685"; transcript_id "G3788.30"; exon_number "14"; uniq_trans_id "G3788.30";
NC_042997.1	PBRI	exon	155077387	155077448	.	-	.	gene_id "LOC115232685"; ID ""; gene_name "LOC115232685"; transcript_id "G3788.30"; exon_number "13"; uniq_trans_id "G3788.30";
NC_042997.1	PBRI	exon	155079427	155079561	.	-	.	gene_id "LOC115232685"; ID ""; gene_name "LOC115232685"; transcript_id "G3788.30"; exon_number "12"; uniq_trans_id "G3788.30";
NC_042997.1	PBRI	exon	155080558	155080745	.	-	.	gene_id "LOC115232685"; ID ""; gene_name "LOC115232685"; transcript_id "G3788.30"; exon_number "11"; uniq_trans_id "G3788.30";
NC_042997.1	PBRI	exon	155080853	155080925	.	-	.	gene_id "LOC115232685"; ID ""; gene_name "LOC115232685"; transcript_id "G3788.30"; exon_number "10"; uniq_trans_id "G3788.30";
NC_042997.1	PBRI	exon	155081955	155082024	.	-	.	gene_id "LOC115232685"; ID ""; gene_name "LOC115232685"; transcript_id "G3788.30"; exon_number "9"; uniq_trans_id "G3788.30";
NC_042997.1	PBRI	exon	155083854	155083994	.	-	.	gene_id "LOC115232685"; ID ""; gene_name "LOC115232685"; transcript_id "G3788.30"; exon_number "8"; uniq_trans_id "G3788.30";
NC_042997.1	PBRI	exon	155085150	155085219	.	-	.	gene_id "LOC115232685"; ID ""; gene_name "LOC115232685"; transcript_id "G3788.30"; exon_number "7"; uniq_trans_id "G3788.30";
NC_042997.1	PBRI	exon	155086211	155086260	.	-	.	gene_id "LOC115232685"; ID ""; gene_name "LOC115232685"; transcript_id "G3788.30"; exon_number "6"; uniq_trans_id "G3788.30";
NC_042997.1	PBRI	exon	155086362	155086445	.	-	.	gene_id "LOC115232685"; ID ""; gene_name "LOC115232685"; transcript_id "G3788.30"; exon_number "5"; uniq_trans_id "G3788.30";
NC_042997.1	PBRI	exon	155088038	155088123	.	-	.	gene_id "LOC115232685"; ID ""; gene_name "LOC115232685"; transcript_id "G3788.30"; exon_number "4"; uniq_trans_id "G3788.30";
NC_042997.1	PBRI	exon	155090871	155090920	.	-	.	gene_id "LOC115232685"; ID ""; gene_name "LOC115232685"; transcript_id "G3788.30"; exon_number "3"; uniq_trans_id "G3788.30";
NC_042997.1	PBRI	exon	155092484	155092571	.	-	.	gene_id "LOC115232685"; ID ""; gene_name "LOC115232685"; transcript_id "G3788.30"; exon_number "2"; uniq_trans_id "G3788.30";
NC_042997.1	PBRI	exon	155118242	155118569	.	-	.	gene_id "LOC115232685"; ID ""; gene_name "LOC115232685"; transcript_id "G3788.30"; exon_number "1"; uniq_trans_id "G3788.30";
NC_042997.1	PBRI	transcript	154997873	155004833	.	-	.	gene_id "LOC115232685"; ID ""; gene_name "LOC115232685"; transcript_id "G3788.31"; uniq_trans_id "G3788.31";
NC_042997.1	PBRI	exon	154997873	154998515	.	-	.	gene_id "LOC115232685"; ID ""; gene_name "LOC115232685"; transcript_id "G3788.31"; exon_number "3"; uniq_trans_id "G3788.31";
NC_042997.1	PBRI	exon	154999313	154999373	.	-	.	gene_id "LOC115232685"; ID ""; gene_name "LOC115232685"; transcript_id "G3788.31"; exon_number "2"; uniq_trans_id "G3788.31";
NC_042997.1	PBRI	exon	155000732	155004833	.	-	.	gene_id "LOC115232685"; ID ""; gene_name "LOC115232685"; transcript_id "G3788.31"; exon_number "1"; uniq_trans_id "G3788.31";
NC_042997.1	PBRI	transcript	154997571	155118539	.	-	.	gene_id "LOC115232685"; ID ""; gene_name "LOC115232685"; transcript_id "G3788.5"; uniq_trans_id "G3788.5";
NC_042997.1	PBRI	exon	154997571	154998515	.	-	.	gene_id "LOC115232685"; ID ""; gene_name "LOC115232685"; transcript_id "G3788.5"; exon_number "40"; uniq_trans_id "G3788.5";
NC_042997.1	PBRI	exon	154999313	154999373	.	-	.	gene_id "LOC115232685"; ID ""; gene_name "LOC115232685"; transcript_id "G3788.5"; exon_number "39"; uniq_trans_id "G3788.5";
NC_042997.1	PBRI	exon	155000732	155000900	.	-	.	gene_id "LOC115232685"; ID ""; gene_name "LOC115232685"; transcript_id "G3788.5"; exon_number "38"; uniq_trans_id "G3788.5";
NC_042997.1	PBRI	exon	155011853	155012019	.	-	.	gene_id "LOC115232685"; ID ""; gene_name "LOC115232685"; transcript_id "G3788.5"; exon_number "37"; uniq_trans_id "G3788.5";
NC_042997.1	PBRI	exon	155013849	155014031	.	-	.	gene_id "LOC115232685"; ID ""; gene_name "LOC115232685"; transcript_id "G3788.5"; exon_number "36"; uniq_trans_id "G3788.5";
NC_042997.1	PBRI	exon	155015054	155015150	.	-	.	gene_id "LOC115232685"; ID ""; gene_name "LOC115232685"; transcript_id "G3788.5"; exon_number "35"; uniq_trans_id "G3788.5";
NC_042997.1	PBRI	exon	155017916	155018048	.	-	.	gene_id "LOC115232685"; ID ""; gene_name "LOC115232685"; transcript_id "G3788.5"; exon_number "34"; uniq_trans_id "G3788.5";
NC_042997.1	PBRI	exon	155018838	155018912	.	-	.	gene_id "LOC115232685"; ID ""; gene_name "LOC115232685"; transcript_id "G3788.5"; exon_number "33"; uniq_trans_id "G3788.5";
NC_042997.1	PBRI	exon	155022528	155022739	.	-	.	gene_id "LOC115232685"; ID ""; gene_name "LOC115232685"; transcript_id "G3788.5"; exon_number "32"; uniq_trans_id "G3788.5";
NC_042997.1	PBRI	exon	155023918	155024047	.	-	.	gene_id "LOC115232685"; ID ""; gene_name "LOC115232685"; transcript_id "G3788.5"; exon_number "31"; uniq_trans_id "G3788.5";
NC_042997.1	PBRI	exon	155026944	155027017	.	-	.	gene_id "LOC115232685"; ID ""; gene_name "LOC115232685"; transcript_id "G3788.5"; exon_number "30"; uniq_trans_id "G3788.5";
NC_042997.1	PBRI	exon	155028391	155028565	.	-	.	gene_id "LOC115232685"; ID ""; gene_name "LOC115232685"; transcript_id "G3788.5"; exon_number "29"; uniq_trans_id "G3788.5";
NC_042997.1	PBRI	exon	155028958	155029043	.	-	.	gene_id "LOC115232685"; ID ""; gene_name "LOC115232685"; transcript_id "G3788.5"; exon_number "28"; uniq_trans_id "G3788.5";
NC_042997.1	PBRI	exon	155032308	155032415	.	-	.	gene_id "LOC115232685"; ID ""; gene_name "LOC115232685"; transcript_id "G3788.5"; exon_number "27"; uniq_trans_id "G3788.5";
NC_042997.1	PBRI	exon	155033845	155033938	.	-	.	gene_id "LOC115232685"; ID ""; gene_name "LOC115232685"; transcript_id "G3788.5"; exon_number "26"; uniq_trans_id "G3788.5";
NC_042997.1	PBRI	exon	155034890	155035034	.	-	.	gene_id "LOC115232685"; ID ""; gene_name "LOC115232685"; transcript_id "G3788.5"; exon_number "25"; uniq_trans_id "G3788.5";
NC_042997.1	PBRI	exon	155047180	155047290	.	-	.	gene_id "LOC115232685"; ID ""; gene_name "LOC115232685"; transcript_id "G3788.5"; exon_number "24"; uniq_trans_id "G3788.5";
NC_042997.1	PBRI	exon	155061391	155061489	.	-	.	gene_id "LOC115232685"; ID ""; gene_name "LOC115232685"; transcript_id "G3788.5"; exon_number "23"; uniq_trans_id "G3788.5";
NC_042997.1	PBRI	exon	155062771	155062910	.	-	.	gene_id "LOC115232685"; ID ""; gene_name "LOC115232685"; transcript_id "G3788.5"; exon_number "22"; uniq_trans_id "G3788.5";
NC_042997.1	PBRI	exon	155063480	155063529	.	-	.	gene_id "LOC115232685"; ID ""; gene_name "LOC115232685"; transcript_id "G3788.5"; exon_number "21"; uniq_trans_id "G3788.5";
NC_042997.1	PBRI	exon	155065361	155065476	.	-	.	gene_id "LOC115232685"; ID ""; gene_name "LOC115232685"; transcript_id "G3788.5"; exon_number "20"; uniq_trans_id "G3788.5";
NC_042997.1	PBRI	exon	155066528	155066740	.	-	.	gene_id "LOC115232685"; ID ""; gene_name "LOC115232685"; transcript_id "G3788.5"; exon_number "19"; uniq_trans_id "G3788.5";
NC_042997.1	PBRI	exon	155067420	155067643	.	-	.	gene_id "LOC115232685"; ID ""; gene_name "LOC115232685"; transcript_id "G3788.5"; exon_number "18"; uniq_trans_id "G3788.5";
NC_042997.1	PBRI	exon	155068815	155068917	.	-	.	gene_id "LOC115232685"; ID ""; gene_name "LOC115232685"; transcript_id "G3788.5"; exon_number "17"; uniq_trans_id "G3788.5";
NC_042997.1	PBRI	exon	155069907	155069937	.	-	.	gene_id "LOC115232685"; ID ""; gene_name "LOC115232685"; transcript_id "G3788.5"; exon_number "16"; uniq_trans_id "G3788.5";
NC_042997.1	PBRI	exon	155074582	155074638	.	-	.	gene_id "LOC115232685"; ID ""; gene_name "LOC115232685"; transcript_id "G3788.5"; exon_number "15"; uniq_trans_id "G3788.5";
NC_042997.1	PBRI	exon	155076066	155076139	.	-	.	gene_id "LOC115232685"; ID ""; gene_name "LOC115232685"; transcript_id "G3788.5"; exon_number "14"; uniq_trans_id "G3788.5";
NC_042997.1	PBRI	exon	155077387	155077448	.	-	.	gene_id "LOC115232685"; ID ""; gene_name "LOC115232685"; transcript_id "G3788.5"; exon_number "13"; uniq_trans_id "G3788.5";
NC_042997.1	PBRI	exon	155079427	155079561	.	-	.	gene_id "LOC115232685"; ID ""; gene_name "LOC115232685"; transcript_id "G3788.5"; exon_number "12"; uniq_trans_id "G3788.5";
NC_042997.1	PBRI	exon	155080558	155080745	.	-	.	gene_id "LOC115232685"; ID ""; gene_name "LOC115232685"; transcript_id "G3788.5"; exon_number "11"; uniq_trans_id "G3788.5";
NC_042997.1	PBRI	exon	155080853	155080925	.	-	.	gene_id "LOC115232685"; ID ""; gene_name "LOC115232685"; transcript_id "G3788.5"; exon_number "10"; uniq_trans_id "G3788.5";
NC_042997.1	PBRI	exon	155081955	155082024	.	-	.	gene_id "LOC115232685"; ID ""; gene_name "LOC115232685"; transcript_id "G3788.5"; exon_number "9"; uniq_trans_id "G3788.5";
NC_042997.1	PBRI	exon	155083854	155083994	.	-	.	gene_id "LOC115232685"; ID ""; gene_name "LOC115232685"; transcript_id "G3788.5"; exon_number "8"; uniq_trans_id "G3788.5";
NC_042997.1	PBRI	exon	155085150	155085219	.	-	.	gene_id "LOC115232685"; ID ""; gene_name "LOC115232685"; transcript_id "G3788.5"; exon_number "7"; uniq_trans_id "G3788.5";
NC_042997.1	PBRI	exon	155086211	155086260	.	-	.	gene_id "LOC115232685"; ID ""; gene_name "LOC115232685"; transcript_id "G3788.5"; exon_number "6"; uniq_trans_id "G3788.5";
NC_042997.1	PBRI	exon	155086362	155086445	.	-	.	gene_id "LOC115232685"; ID ""; gene_name "LOC115232685"; transcript_id "G3788.5"; exon_number "5"; uniq_trans_id "G3788.5";
NC_042997.1	PBRI	exon	155088038	155088123	.	-	.	gene_id "LOC115232685"; ID ""; gene_name "LOC115232685"; transcript_id "G3788.5"; exon_number "4"; uniq_trans_id "G3788.5";
NC_042997.1	PBRI	exon	155090871	155090920	.	-	.	gene_id "LOC115232685"; ID ""; gene_name "LOC115232685"; transcript_id "G3788.5"; exon_number "3"; uniq_trans_id "G3788.5";
NC_042997.1	PBRI	exon	155092484	155092571	.	-	.	gene_id "LOC115232685"; ID ""; gene_name "LOC115232685"; transcript_id "G3788.5"; exon_number "2"; uniq_trans_id "G3788.5";
NC_042997.1	PBRI	exon	155118242	155118539	.	-	.	gene_id "LOC115232685"; ID ""; gene_name "LOC115232685"; transcript_id "G3788.5"; exon_number "1"; uniq_trans_id "G3788.5";
NC_042997.1	PBRI	transcript	154997571	155036730	.	-	.	gene_id "LOC115232685"; ID ""; gene_name "LOC115232685"; transcript_id "G3788.9"; uniq_trans_id "G3788.9";
NC_042997.1	PBRI	exon	154997571	154998515	.	-	.	gene_id "LOC115232685"; ID ""; gene_name "LOC115232685"; transcript_id "G3788.9"; exon_number "16"; uniq_trans_id "G3788.9";
NC_042997.1	PBRI	exon	154999313	154999373	.	-	.	gene_id "LOC115232685"; ID ""; gene_name "LOC115232685"; transcript_id "G3788.9"; exon_number "15"; uniq_trans_id "G3788.9";
NC_042997.1	PBRI	exon	155000732	155000900	.	-	.	gene_id "LOC115232685"; ID ""; gene_name "LOC115232685"; transcript_id "G3788.9"; exon_number "14"; uniq_trans_id "G3788.9";
NC_042997.1	PBRI	exon	155011853	155012019	.	-	.	gene_id "LOC115232685"; ID ""; gene_name "LOC115232685"; transcript_id "G3788.9"; exon_number "13"; uniq_trans_id "G3788.9";
NC_042997.1	PBRI	exon	155013849	155014031	.	-	.	gene_id "LOC115232685"; ID ""; gene_name "LOC115232685"; transcript_id "G3788.9"; exon_number "12"; uniq_trans_id "G3788.9";
NC_042997.1	PBRI	exon	155015054	155015150	.	-	.	gene_id "LOC115232685"; ID ""; gene_name "LOC115232685"; transcript_id "G3788.9"; exon_number "11"; uniq_trans_id "G3788.9";
NC_042997.1	PBRI	exon	155017916	155018048	.	-	.	gene_id "LOC115232685"; ID ""; gene_name "LOC115232685"; transcript_id "G3788.9"; exon_number "10"; uniq_trans_id "G3788.9";
NC_042997.1	PBRI	exon	155018838	155018912	.	-	.	gene_id "LOC115232685"; ID ""; gene_name "LOC115232685"; transcript_id "G3788.9"; exon_number "9"; uniq_trans_id "G3788.9";
NC_042997.1	PBRI	exon	155022528	155022739	.	-	.	gene_id "LOC115232685"; ID ""; gene_name "LOC115232685"; transcript_id "G3788.9"; exon_number "8"; uniq_trans_id "G3788.9";
NC_042997.1	PBRI	exon	155023918	155024047	.	-	.	gene_id "LOC115232685"; ID ""; gene_name "LOC115232685"; transcript_id "G3788.9"; exon_number "7"; uniq_trans_id "G3788.9";
NC_042997.1	PBRI	exon	155026944	155027017	.	-	.	gene_id "LOC115232685"; ID ""; gene_name "LOC115232685"; transcript_id "G3788.9"; exon_number "6"; uniq_trans_id "G3788.9";
NC_042997.1	PBRI	exon	155028391	155028565	.	-	.	gene_id "LOC115232685"; ID ""; gene_name "LOC115232685"; transcript_id "G3788.9"; exon_number "5"; uniq_trans_id "G3788.9";
NC_042997.1	PBRI	exon	155028958	155029043	.	-	.	gene_id "LOC115232685"; ID ""; gene_name "LOC115232685"; transcript_id "G3788.9"; exon_number "4"; uniq_trans_id "G3788.9";
NC_042997.1	PBRI	exon	155032308	155032415	.	-	.	gene_id "LOC115232685"; ID ""; gene_name "LOC115232685"; transcript_id "G3788.9"; exon_number "3"; uniq_trans_id "G3788.9";
NC_042997.1	PBRI	exon	155033845	155033938	.	-	.	gene_id "LOC115232685"; ID ""; gene_name "LOC115232685"; transcript_id "G3788.9"; exon_number "2"; uniq_trans_id "G3788.9";
NC_042997.1	PBRI	exon	155034890	155036730	.	-	.	gene_id "LOC115232685"; ID ""; gene_name "LOC115232685"; transcript_id "G3788.9"; exon_number "1"; uniq_trans_id "G3788.9";
NC_042997.1	Gnomon	transcript	154997887	155118822	.	-	.	gene_id "LOC115232685"; ID "XM_029777077.2"; gene_name "LOC115232685"; transcript_id "XM_029777077.2";
NC_042997.1	Gnomon	CDS	154998089	154998515	.	-	1	gene_id "LOC115232685"; db_xref "GeneID:115232685"; gbkey "CDS"; gene "LOC115232685"; ID ""; gene_name "LOC115232685"; transcript_id "XM_029777077.2"; product "GATOR complex protein Iml1 isoform X2"; protein_id "XP_029632937.1"; exon_number "40";
NC_042997.1	Gnomon	CDS	154999313	154999373	.	-	2	gene_id "LOC115232685"; db_xref "GeneID:115232685"; gbkey "CDS"; gene "LOC115232685"; ID ""; gene_name "LOC115232685"; transcript_id "XM_029777077.2"; product "GATOR complex protein Iml1 isoform X2"; protein_id "XP_029632937.1"; exon_number "39";
NC_042997.1	Gnomon	CDS	155000732	155000900	.	-	0	gene_id "LOC115232685"; db_xref "GeneID:115232685"; gbkey "CDS"; gene "LOC115232685"; ID ""; gene_name "LOC115232685"; transcript_id "XM_029777077.2"; product "GATOR complex protein Iml1 isoform X2"; protein_id "XP_029632937.1"; exon_number "38";
NC_042997.1	Gnomon	CDS	155011853	155012019	.	-	2	gene_id "LOC115232685"; db_xref "GeneID:115232685"; gbkey "CDS"; gene "LOC115232685"; ID ""; gene_name "LOC115232685"; transcript_id "XM_029777077.2"; product "GATOR complex protein Iml1 isoform X2"; protein_id "XP_029632937.1"; exon_number "37";
NC_042997.1	Gnomon	CDS	155013849	155014031	.	-	2	gene_id "LOC115232685"; db_xref "GeneID:115232685"; gbkey "CDS"; gene "LOC115232685"; ID ""; gene_name "LOC115232685"; transcript_id "XM_029777077.2"; product "GATOR complex protein Iml1 isoform X2"; protein_id "XP_029632937.1"; exon_number "36";
NC_042997.1	Gnomon	CDS	155015054	155015150	.	-	0	gene_id "LOC115232685"; db_xref "GeneID:115232685"; gbkey "CDS"; gene "LOC115232685"; ID ""; gene_name "LOC115232685"; transcript_id "XM_029777077.2"; product "GATOR complex protein Iml1 isoform X2"; protein_id "XP_029632937.1"; exon_number "35";
NC_042997.1	Gnomon	CDS	155017916	155018048	.	-	1	gene_id "LOC115232685"; db_xref "GeneID:115232685"; gbkey "CDS"; gene "LOC115232685"; ID ""; gene_name "LOC115232685"; transcript_id "XM_029777077.2"; product "GATOR complex protein Iml1 isoform X2"; protein_id "XP_029632937.1"; exon_number "34";
NC_042997.1	Gnomon	CDS	155018838	155018912	.	-	1	gene_id "LOC115232685"; db_xref "GeneID:115232685"; gbkey "CDS"; gene "LOC115232685"; ID ""; gene_name "LOC115232685"; transcript_id "XM_029777077.2"; product "GATOR complex protein Iml1 isoform X2"; protein_id "XP_029632937.1"; exon_number "33";
NC_042997.1	Gnomon	CDS	155022528	155022739	.	-	0	gene_id "LOC115232685"; db_xref "GeneID:115232685"; gbkey "CDS"; gene "LOC115232685"; ID ""; gene_name "LOC115232685"; transcript_id "XM_029777077.2"; product "GATOR complex protein Iml1 isoform X2"; protein_id "XP_029632937.1"; exon_number "32";
NC_042997.1	Gnomon	CDS	155023918	155024047	.	-	1	gene_id "LOC115232685"; db_xref "GeneID:115232685"; gbkey "CDS"; gene "LOC115232685"; ID ""; gene_name "LOC115232685"; transcript_id "XM_029777077.2"; product "GATOR complex protein Iml1 isoform X2"; protein_id "XP_029632937.1"; exon_number "31";
NC_042997.1	Gnomon	CDS	155026944	155027017	.	-	0	gene_id "LOC115232685"; db_xref "GeneID:115232685"; gbkey "CDS"; gene "LOC115232685"; ID ""; gene_name "LOC115232685"; transcript_id "XM_029777077.2"; product "GATOR complex protein Iml1 isoform X2"; protein_id "XP_029632937.1"; exon_number "30";
NC_042997.1	Gnomon	CDS	155028391	155028565	.	-	1	gene_id "LOC115232685"; db_xref "GeneID:115232685"; gbkey "CDS"; gene "LOC115232685"; ID ""; gene_name "LOC115232685"; transcript_id "XM_029777077.2"; product "GATOR complex protein Iml1 isoform X2"; protein_id "XP_029632937.1"; exon_number "29";
NC_042997.1	Gnomon	CDS	155028958	155029043	.	-	0	gene_id "LOC115232685"; db_xref "GeneID:115232685"; gbkey "CDS"; gene "LOC115232685"; ID ""; gene_name "LOC115232685"; transcript_id "XM_029777077.2"; product "GATOR complex protein Iml1 isoform X2"; protein_id "XP_029632937.1"; exon_number "28";
NC_042997.1	Gnomon	CDS	155032308	155032415	.	-	0	gene_id "LOC115232685"; db_xref "GeneID:115232685"; gbkey "CDS"; gene "LOC115232685"; ID ""; gene_name "LOC115232685"; transcript_id "XM_029777077.2"; product "GATOR complex protein Iml1 isoform X2"; protein_id "XP_029632937.1"; exon_number "27";
NC_042997.1	Gnomon	CDS	155033845	155033938	.	-	1	gene_id "LOC115232685"; db_xref "GeneID:115232685"; gbkey "CDS"; gene "LOC115232685"; ID ""; gene_name "LOC115232685"; transcript_id "XM_029777077.2"; product "GATOR complex protein Iml1 isoform X2"; protein_id "XP_029632937.1"; exon_number "26";
NC_042997.1	Gnomon	CDS	155034890	155035034	.	-	2	gene_id "LOC115232685"; db_xref "GeneID:115232685"; gbkey "CDS"; gene "LOC115232685"; ID ""; gene_name "LOC115232685"; transcript_id "XM_029777077.2"; product "GATOR complex protein Iml1 isoform X2"; protein_id "XP_029632937.1"; exon_number "25";
NC_042997.1	Gnomon	CDS	155047180	155047290	.	-	2	gene_id "LOC115232685"; db_xref "GeneID:115232685"; gbkey "CDS"; gene "LOC115232685"; ID ""; gene_name "LOC115232685"; transcript_id "XM_029777077.2"; product "GATOR complex protein Iml1 isoform X2"; protein_id "XP_029632937.1"; exon_number "24";
NC_042997.1	Gnomon	CDS	155061391	155061489	.	-	2	gene_id "LOC115232685"; db_xref "GeneID:115232685"; gbkey "CDS"; gene "LOC115232685"; ID ""; gene_name "LOC115232685"; transcript_id "XM_029777077.2"; product "GATOR complex protein Iml1 isoform X2"; protein_id "XP_029632937.1"; exon_number "23";
NC_042997.1	Gnomon	CDS	155062771	155062910	.	-	1	gene_id "LOC115232685"; db_xref "GeneID:115232685"; gbkey "CDS"; gene "LOC115232685"; ID ""; gene_name "LOC115232685"; transcript_id "XM_029777077.2"; product "GATOR complex protein Iml1 isoform X2"; protein_id "XP_029632937.1"; exon_number "22";
NC_042997.1	Gnomon	CDS	155063480	155063529	.	-	0	gene_id "LOC115232685"; db_xref "GeneID:115232685"; gbkey "CDS"; gene "LOC115232685"; ID ""; gene_name "LOC115232685"; transcript_id "XM_029777077.2"; product "GATOR complex protein Iml1 isoform X2"; protein_id "XP_029632937.1"; exon_number "21";
NC_042997.1	Gnomon	CDS	155065361	155065476	.	-	2	gene_id "LOC115232685"; db_xref "GeneID:115232685"; gbkey "CDS"; gene "LOC115232685"; ID ""; gene_name "LOC115232685"; transcript_id "XM_029777077.2"; product "GATOR complex protein Iml1 isoform X2"; protein_id "XP_029632937.1"; exon_number "20";
NC_042997.1	Gnomon	CDS	155066528	155066740	.	-	2	gene_id "LOC115232685"; db_xref "GeneID:115232685"; gbkey "CDS"; gene "LOC115232685"; ID ""; gene_name "LOC115232685"; transcript_id "XM_029777077.2"; product "GATOR complex protein Iml1 isoform X2"; protein_id "XP_029632937.1"; exon_number "19";
NC_042997.1	Gnomon	CDS	155067420	155067643	.	-	1	gene_id "LOC115232685"; db_xref "GeneID:115232685"; gbkey "CDS"; gene "LOC115232685"; ID ""; gene_name "LOC115232685"; transcript_id "XM_029777077.2"; product "GATOR complex protein Iml1 isoform X2"; protein_id "XP_029632937.1"; exon_number "18";
NC_042997.1	Gnomon	CDS	155068815	155068917	.	-	2	gene_id "LOC115232685"; db_xref "GeneID:115232685"; gbkey "CDS"; gene "LOC115232685"; ID ""; gene_name "LOC115232685"; transcript_id "XM_029777077.2"; product "GATOR complex protein Iml1 isoform X2"; protein_id "XP_029632937.1"; exon_number "17";
NC_042997.1	Gnomon	CDS	155069907	155069937	.	-	0	gene_id "LOC115232685"; db_xref "GeneID:115232685"; gbkey "CDS"; gene "LOC115232685"; ID ""; gene_name "LOC115232685"; transcript_id "XM_029777077.2"; product "GATOR complex protein Iml1 isoform X2"; protein_id "XP_029632937.1"; exon_number "16";
NC_042997.1	Gnomon	CDS	155074582	155074654	.	-	1	gene_id "LOC115232685"; db_xref "GeneID:115232685"; gbkey "CDS"; gene "LOC115232685"; ID ""; gene_name "LOC115232685"; transcript_id "XM_029777077.2"; product "GATOR complex protein Iml1 isoform X2"; protein_id "XP_029632937.1"; exon_number "15";
NC_042997.1	Gnomon	CDS	155076066	155076139	.	-	0	gene_id "LOC115232685"; db_xref "GeneID:115232685"; gbkey "CDS"; gene "LOC115232685"; ID ""; gene_name "LOC115232685"; transcript_id "XM_029777077.2"; product "GATOR complex protein Iml1 isoform X2"; protein_id "XP_029632937.1"; exon_number "14";
NC_042997.1	Gnomon	CDS	155077387	155077448	.	-	2	gene_id "LOC115232685"; db_xref "GeneID:115232685"; gbkey "CDS"; gene "LOC115232685"; ID ""; gene_name "LOC115232685"; transcript_id "XM_029777077.2"; product "GATOR complex protein Iml1 isoform X2"; protein_id "XP_029632937.1"; exon_number "13";
NC_042997.1	Gnomon	CDS	155079427	155079561	.	-	2	gene_id "LOC115232685"; db_xref "GeneID:115232685"; gbkey "CDS"; gene "LOC115232685"; ID ""; gene_name "LOC115232685"; transcript_id "XM_029777077.2"; product "GATOR complex protein Iml1 isoform X2"; protein_id "XP_029632937.1"; exon_number "12";
NC_042997.1	Gnomon	CDS	155080558	155080745	.	-	1	gene_id "LOC115232685"; db_xref "GeneID:115232685"; gbkey "CDS"; gene "LOC115232685"; ID ""; gene_name "LOC115232685"; transcript_id "XM_029777077.2"; product "GATOR complex protein Iml1 isoform X2"; protein_id "XP_029632937.1"; exon_number "11";
NC_042997.1	Gnomon	CDS	155080853	155080925	.	-	2	gene_id "LOC115232685"; db_xref "GeneID:115232685"; gbkey "CDS"; gene "LOC115232685"; ID ""; gene_name "LOC115232685"; transcript_id "XM_029777077.2"; product "GATOR complex protein Iml1 isoform X2"; protein_id "XP_029632937.1"; exon_number "10";
NC_042997.1	Gnomon	CDS	155081955	155082024	.	-	0	gene_id "LOC115232685"; db_xref "GeneID:115232685"; gbkey "CDS"; gene "LOC115232685"; ID ""; gene_name "LOC115232685"; transcript_id "XM_029777077.2"; product "GATOR complex protein Iml1 isoform X2"; protein_id "XP_029632937.1"; exon_number "9";
NC_042997.1	Gnomon	CDS	155083854	155083994	.	-	0	gene_id "LOC115232685"; db_xref "GeneID:115232685"; gbkey "CDS"; gene "LOC115232685"; ID ""; gene_name "LOC115232685"; transcript_id "XM_029777077.2"; product "GATOR complex protein Iml1 isoform X2"; protein_id "XP_029632937.1"; exon_number "8";
NC_042997.1	Gnomon	CDS	155085150	155085219	.	-	1	gene_id "LOC115232685"; db_xref "GeneID:115232685"; gbkey "CDS"; gene "LOC115232685"; ID ""; gene_name "LOC115232685"; transcript_id "XM_029777077.2"; product "GATOR complex protein Iml1 isoform X2"; protein_id "XP_029632937.1"; exon_number "7";
NC_042997.1	Gnomon	CDS	155086211	155086260	.	-	0	gene_id "LOC115232685"; db_xref "GeneID:115232685"; gbkey "CDS"; gene "LOC115232685"; ID ""; gene_name "LOC115232685"; transcript_id "XM_029777077.2"; product "GATOR complex protein Iml1 isoform X2"; protein_id "XP_029632937.1"; exon_number "6";
NC_042997.1	Gnomon	CDS	155086362	155086445	.	-	0	gene_id "LOC115232685"; db_xref "GeneID:115232685"; gbkey "CDS"; gene "LOC115232685"; ID ""; gene_name "LOC115232685"; transcript_id "XM_029777077.2"; product "GATOR complex protein Iml1 isoform X2"; protein_id "XP_029632937.1"; exon_number "5";
NC_042997.1	Gnomon	CDS	155088038	155088123	.	-	2	gene_id "LOC115232685"; db_xref "GeneID:115232685"; gbkey "CDS"; gene "LOC115232685"; ID ""; gene_name "LOC115232685"; transcript_id "XM_029777077.2"; product "GATOR complex protein Iml1 isoform X2"; protein_id "XP_029632937.1"; exon_number "4";
NC_042997.1	Gnomon	CDS	155090871	155090920	.	-	1	gene_id "LOC115232685"; db_xref "GeneID:115232685"; gbkey "CDS"; gene "LOC115232685"; ID ""; gene_name "LOC115232685"; transcript_id "XM_029777077.2"; product "GATOR complex protein Iml1 isoform X2"; protein_id "XP_029632937.1"; exon_number "3";
NC_042997.1	Gnomon	CDS	155092484	155092571	.	-	2	gene_id "LOC115232685"; db_xref "GeneID:115232685"; gbkey "CDS"; gene "LOC115232685"; ID ""; gene_name "LOC115232685"; transcript_id "XM_029777077.2"; product "GATOR complex protein Iml1 isoform X2"; protein_id "XP_029632937.1"; exon_number "2";
NC_042997.1	Gnomon	CDS	155118242	155118302	.	-	0	gene_id "LOC115232685"; db_xref "GeneID:115232685"; gbkey "CDS"; gene "LOC115232685"; ID ""; gene_name "LOC115232685"; transcript_id "XM_029777077.2"; product "GATOR complex protein Iml1 isoform X2"; protein_id "XP_029632937.1"; exon_number "1";
NC_042997.1	Gnomon	exon	154997887	154998515	.	-	.	gene_id "LOC115232685"; db_xref "GeneID:115232685"; gbkey "mRNA"; gene "LOC115232685"; ID ""; gene_name "LOC115232685"; transcript_id "XM_029777077.2"; product "GATOR complex protein Iml1, transcript variant X2"; exon_number "40"; model_evidence "Supporting evidence includes similarity to: 9 Proteins, and 100% coverage of the annotated genomic feature by RNAseq alignments, including 29 samples with support for all annotated introns";
NC_042997.1	Gnomon	exon	154999313	154999373	.	-	.	gene_id "LOC115232685"; db_xref "GeneID:115232685"; gbkey "mRNA"; gene "LOC115232685"; ID ""; gene_name "LOC115232685"; transcript_id "XM_029777077.2"; product "GATOR complex protein Iml1, transcript variant X2"; exon_number "39"; model_evidence "Supporting evidence includes similarity to: 9 Proteins, and 100% coverage of the annotated genomic feature by RNAseq alignments, including 29 samples with support for all annotated introns";
NC_042997.1	Gnomon	exon	155000732	155000900	.	-	.	gene_id "LOC115232685"; db_xref "GeneID:115232685"; gbkey "mRNA"; gene "LOC115232685"; ID ""; gene_name "LOC115232685"; transcript_id "XM_029777077.2"; product "GATOR complex protein Iml1, transcript variant X2"; exon_number "38"; model_evidence "Supporting evidence includes similarity to: 9 Proteins, and 100% coverage of the annotated genomic feature by RNAseq alignments, including 29 samples with support for all annotated introns";
NC_042997.1	Gnomon	exon	155011853	155012019	.	-	.	gene_id "LOC115232685"; db_xref "GeneID:115232685"; gbkey "mRNA"; gene "LOC115232685"; ID ""; gene_name "LOC115232685"; transcript_id "XM_029777077.2"; product "GATOR complex protein Iml1, transcript variant X2"; exon_number "37"; model_evidence "Supporting evidence includes similarity to: 9 Proteins, and 100% coverage of the annotated genomic feature by RNAseq alignments, including 29 samples with support for all annotated introns";
NC_042997.1	Gnomon	exon	155013849	155014031	.	-	.	gene_id "LOC115232685"; db_xref "GeneID:115232685"; gbkey "mRNA"; gene "LOC115232685"; ID ""; gene_name "LOC115232685"; transcript_id "XM_029777077.2"; product "GATOR complex protein Iml1, transcript variant X2"; exon_number "36"; model_evidence "Supporting evidence includes similarity to: 9 Proteins, and 100% coverage of the annotated genomic feature by RNAseq alignments, including 29 samples with support for all annotated introns";
NC_042997.1	Gnomon	exon	155015054	155015150	.	-	.	gene_id "LOC115232685"; db_xref "GeneID:115232685"; gbkey "mRNA"; gene "LOC115232685"; ID ""; gene_name "LOC115232685"; transcript_id "XM_029777077.2"; product "GATOR complex protein Iml1, transcript variant X2"; exon_number "35"; model_evidence "Supporting evidence includes similarity to: 9 Proteins, and 100% coverage of the annotated genomic feature by RNAseq alignments, including 29 samples with support for all annotated introns";
NC_042997.1	Gnomon	exon	155017916	155018048	.	-	.	gene_id "LOC115232685"; db_xref "GeneID:115232685"; gbkey "mRNA"; gene "LOC115232685"; ID ""; gene_name "LOC115232685"; transcript_id "XM_029777077.2"; product "GATOR complex protein Iml1, transcript variant X2"; exon_number "34"; model_evidence "Supporting evidence includes similarity to: 9 Proteins, and 100% coverage of the annotated genomic feature by RNAseq alignments, including 29 samples with support for all annotated introns";
NC_042997.1	Gnomon	exon	155018838	155018912	.	-	.	gene_id "LOC115232685"; db_xref "GeneID:115232685"; gbkey "mRNA"; gene "LOC115232685"; ID ""; gene_name "LOC115232685"; transcript_id "XM_029777077.2"; product "GATOR complex protein Iml1, transcript variant X2"; exon_number "33"; model_evidence "Supporting evidence includes similarity to: 9 Proteins, and 100% coverage of the annotated genomic feature by RNAseq alignments, including 29 samples with support for all annotated introns";
NC_042997.1	Gnomon	exon	155022528	155022739	.	-	.	gene_id "LOC115232685"; db_xref "GeneID:115232685"; gbkey "mRNA"; gene "LOC115232685"; ID ""; gene_name "LOC115232685"; transcript_id "XM_029777077.2"; product "GATOR complex protein Iml1, transcript variant X2"; exon_number "32"; model_evidence "Supporting evidence includes similarity to: 9 Proteins, and 100% coverage of the annotated genomic feature by RNAseq alignments, including 29 samples with support for all annotated introns";
NC_042997.1	Gnomon	exon	155023918	155024047	.	-	.	gene_id "LOC115232685"; db_xref "GeneID:115232685"; gbkey "mRNA"; gene "LOC115232685"; ID ""; gene_name "LOC115232685"; transcript_id "XM_029777077.2"; product "GATOR complex protein Iml1, transcript variant X2"; exon_number "31"; model_evidence "Supporting evidence includes similarity to: 9 Proteins, and 100% coverage of the annotated genomic feature by RNAseq alignments, including 29 samples with support for all annotated introns";
NC_042997.1	Gnomon	exon	155026944	155027017	.	-	.	gene_id "LOC115232685"; db_xref "GeneID:115232685"; gbkey "mRNA"; gene "LOC115232685"; ID ""; gene_name "LOC115232685"; transcript_id "XM_029777077.2"; product "GATOR complex protein Iml1, transcript variant X2"; exon_number "30"; model_evidence "Supporting evidence includes similarity to: 9 Proteins, and 100% coverage of the annotated genomic feature by RNAseq alignments, including 29 samples with support for all annotated introns";
NC_042997.1	Gnomon	exon	155028391	155028565	.	-	.	gene_id "LOC115232685"; db_xref "GeneID:115232685"; gbkey "mRNA"; gene "LOC115232685"; ID ""; gene_name "LOC115232685"; transcript_id "XM_029777077.2"; product "GATOR complex protein Iml1, transcript variant X2"; exon_number "29"; model_evidence "Supporting evidence includes similarity to: 9 Proteins, and 100% coverage of the annotated genomic feature by RNAseq alignments, including 29 samples with support for all annotated introns";
NC_042997.1	Gnomon	exon	155028958	155029043	.	-	.	gene_id "LOC115232685"; db_xref "GeneID:115232685"; gbkey "mRNA"; gene "LOC115232685"; ID ""; gene_name "LOC115232685"; transcript_id "XM_029777077.2"; product "GATOR complex protein Iml1, transcript variant X2"; exon_number "28"; model_evidence "Supporting evidence includes similarity to: 9 Proteins, and 100% coverage of the annotated genomic feature by RNAseq alignments, including 29 samples with support for all annotated introns";
NC_042997.1	Gnomon	exon	155032308	155032415	.	-	.	gene_id "LOC115232685"; db_xref "GeneID:115232685"; gbkey "mRNA"; gene "LOC115232685"; ID ""; gene_name "LOC115232685"; transcript_id "XM_029777077.2"; product "GATOR complex protein Iml1, transcript variant X2"; exon_number "27"; model_evidence "Supporting evidence includes similarity to: 9 Proteins, and 100% coverage of the annotated genomic feature by RNAseq alignments, including 29 samples with support for all annotated introns";
NC_042997.1	Gnomon	exon	155033845	155033938	.	-	.	gene_id "LOC115232685"; db_xref "GeneID:115232685"; gbkey "mRNA"; gene "LOC115232685"; ID ""; gene_name "LOC115232685"; transcript_id "XM_029777077.2"; product "GATOR complex protein Iml1, transcript variant X2"; exon_number "26"; model_evidence "Supporting evidence includes similarity to: 9 Proteins, and 100% coverage of the annotated genomic feature by RNAseq alignments, including 29 samples with support for all annotated introns";
NC_042997.1	Gnomon	exon	155034890	155035034	.	-	.	gene_id "LOC115232685"; db_xref "GeneID:115232685"; gbkey "mRNA"; gene "LOC115232685"; ID ""; gene_name "LOC115232685"; transcript_id "XM_029777077.2"; product "GATOR complex protein Iml1, transcript variant X2"; exon_number "25"; model_evidence "Supporting evidence includes similarity to: 9 Proteins, and 100% coverage of the annotated genomic feature by RNAseq alignments, including 29 samples with support for all annotated introns";
NC_042997.1	Gnomon	exon	155047180	155047290	.	-	.	gene_id "LOC115232685"; db_xref "GeneID:115232685"; gbkey "mRNA"; gene "LOC115232685"; ID ""; gene_name "LOC115232685"; transcript_id "XM_029777077.2"; product "GATOR complex protein Iml1, transcript variant X2"; exon_number "24"; model_evidence "Supporting evidence includes similarity to: 9 Proteins, and 100% coverage of the annotated genomic feature by RNAseq alignments, including 29 samples with support for all annotated introns";
NC_042997.1	Gnomon	exon	155061391	155061489	.	-	.	gene_id "LOC115232685"; db_xref "GeneID:115232685"; gbkey "mRNA"; gene "LOC115232685"; ID ""; gene_name "LOC115232685"; transcript_id "XM_029777077.2"; product "GATOR complex protein Iml1, transcript variant X2"; exon_number "23"; model_evidence "Supporting evidence includes similarity to: 9 Proteins, and 100% coverage of the annotated genomic feature by RNAseq alignments, including 29 samples with support for all annotated introns";
NC_042997.1	Gnomon	exon	155062771	155062910	.	-	.	gene_id "LOC115232685"; db_xref "GeneID:115232685"; gbkey "mRNA"; gene "LOC115232685"; ID ""; gene_name "LOC115232685"; transcript_id "XM_029777077.2"; product "GATOR complex protein Iml1, transcript variant X2"; exon_number "22"; model_evidence "Supporting evidence includes similarity to: 9 Proteins, and 100% coverage of the annotated genomic feature by RNAseq alignments, including 29 samples with support for all annotated introns";
NC_042997.1	Gnomon	exon	155063480	155063529	.	-	.	gene_id "LOC115232685"; db_xref "GeneID:115232685"; gbkey "mRNA"; gene "LOC115232685"; ID ""; gene_name "LOC115232685"; transcript_id "XM_029777077.2"; product "GATOR complex protein Iml1, transcript variant X2"; exon_number "21"; model_evidence "Supporting evidence includes similarity to: 9 Proteins, and 100% coverage of the annotated genomic feature by RNAseq alignments, including 29 samples with support for all annotated introns";
NC_042997.1	Gnomon	exon	155065361	155065476	.	-	.	gene_id "LOC115232685"; db_xref "GeneID:115232685"; gbkey "mRNA"; gene "LOC115232685"; ID ""; gene_name "LOC115232685"; transcript_id "XM_029777077.2"; product "GATOR complex protein Iml1, transcript variant X2"; exon_number "20"; model_evidence "Supporting evidence includes similarity to: 9 Proteins, and 100% coverage of the annotated genomic feature by RNAseq alignments, including 29 samples with support for all annotated introns";
NC_042997.1	Gnomon	exon	155066528	155066740	.	-	.	gene_id "LOC115232685"; db_xref "GeneID:115232685"; gbkey "mRNA"; gene "LOC115232685"; ID ""; gene_name "LOC115232685"; transcript_id "XM_029777077.2"; product "GATOR complex protein Iml1, transcript variant X2"; exon_number "19"; model_evidence "Supporting evidence includes similarity to: 9 Proteins, and 100% coverage of the annotated genomic feature by RNAseq alignments, including 29 samples with support for all annotated introns";
NC_042997.1	Gnomon	exon	155067420	155067643	.	-	.	gene_id "LOC115232685"; db_xref "GeneID:115232685"; gbkey "mRNA"; gene "LOC115232685"; ID ""; gene_name "LOC115232685"; transcript_id "XM_029777077.2"; product "GATOR complex protein Iml1, transcript variant X2"; exon_number "18"; model_evidence "Supporting evidence includes similarity to: 9 Proteins, and 100% coverage of the annotated genomic feature by RNAseq alignments, including 29 samples with support for all annotated introns";
NC_042997.1	Gnomon	exon	155068815	155068917	.	-	.	gene_id "LOC115232685"; db_xref "GeneID:115232685"; gbkey "mRNA"; gene "LOC115232685"; ID ""; gene_name "LOC115232685"; transcript_id "XM_029777077.2"; product "GATOR complex protein Iml1, transcript variant X2"; exon_number "17"; model_evidence "Supporting evidence includes similarity to: 9 Proteins, and 100% coverage of the annotated genomic feature by RNAseq alignments, including 29 samples with support for all annotated introns";
NC_042997.1	Gnomon	exon	155069907	155069937	.	-	.	gene_id "LOC115232685"; db_xref "GeneID:115232685"; gbkey "mRNA"; gene "LOC115232685"; ID ""; gene_name "LOC115232685"; transcript_id "XM_029777077.2"; product "GATOR complex protein Iml1, transcript variant X2"; exon_number "16"; model_evidence "Supporting evidence includes similarity to: 9 Proteins, and 100% coverage of the annotated genomic feature by RNAseq alignments, including 29 samples with support for all annotated introns";
NC_042997.1	Gnomon	exon	155074582	155074654	.	-	.	gene_id "LOC115232685"; db_xref "GeneID:115232685"; gbkey "mRNA"; gene "LOC115232685"; ID ""; gene_name "LOC115232685"; transcript_id "XM_029777077.2"; product "GATOR complex protein Iml1, transcript variant X2"; exon_number "15"; model_evidence "Supporting evidence includes similarity to: 9 Proteins, and 100% coverage of the annotated genomic feature by RNAseq alignments, including 29 samples with support for all annotated introns";
NC_042997.1	Gnomon	exon	155076066	155076139	.	-	.	gene_id "LOC115232685"; db_xref "GeneID:115232685"; gbkey "mRNA"; gene "LOC115232685"; ID ""; gene_name "LOC115232685"; transcript_id "XM_029777077.2"; product "GATOR complex protein Iml1, transcript variant X2"; exon_number "14"; model_evidence "Supporting evidence includes similarity to: 9 Proteins, and 100% coverage of the annotated genomic feature by RNAseq alignments, including 29 samples with support for all annotated introns";
NC_042997.1	Gnomon	exon	155077387	155077448	.	-	.	gene_id "LOC115232685"; db_xref "GeneID:115232685"; gbkey "mRNA"; gene "LOC115232685"; ID ""; gene_name "LOC115232685"; transcript_id "XM_029777077.2"; product "GATOR complex protein Iml1, transcript variant X2"; exon_number "13"; model_evidence "Supporting evidence includes similarity to: 9 Proteins, and 100% coverage of the annotated genomic feature by RNAseq alignments, including 29 samples with support for all annotated introns";
NC_042997.1	Gnomon	exon	155079427	155079561	.	-	.	gene_id "LOC115232685"; db_xref "GeneID:115232685"; gbkey "mRNA"; gene "LOC115232685"; ID ""; gene_name "LOC115232685"; transcript_id "XM_029777077.2"; product "GATOR complex protein Iml1, transcript variant X2"; exon_number "12"; model_evidence "Supporting evidence includes similarity to: 9 Proteins, and 100% coverage of the annotated genomic feature by RNAseq alignments, including 29 samples with support for all annotated introns";
NC_042997.1	Gnomon	exon	155080558	155080745	.	-	.	gene_id "LOC115232685"; db_xref "GeneID:115232685"; gbkey "mRNA"; gene "LOC115232685"; ID ""; gene_name "LOC115232685"; transcript_id "XM_029777077.2"; product "GATOR complex protein Iml1, transcript variant X2"; exon_number "11"; model_evidence "Supporting evidence includes similarity to: 9 Proteins, and 100% coverage of the annotated genomic feature by RNAseq alignments, including 29 samples with support for all annotated introns";
NC_042997.1	Gnomon	exon	155080853	155080925	.	-	.	gene_id "LOC115232685"; db_xref "GeneID:115232685"; gbkey "mRNA"; gene "LOC115232685"; ID ""; gene_name "LOC115232685"; transcript_id "XM_029777077.2"; product "GATOR complex protein Iml1, transcript variant X2"; exon_number "10"; model_evidence "Supporting evidence includes similarity to: 9 Proteins, and 100% coverage of the annotated genomic feature by RNAseq alignments, including 29 samples with support for all annotated introns";
NC_042997.1	Gnomon	exon	155081955	155082024	.	-	.	gene_id "LOC115232685"; db_xref "GeneID:115232685"; gbkey "mRNA"; gene "LOC115232685"; ID ""; gene_name "LOC115232685"; transcript_id "XM_029777077.2"; product "GATOR complex protein Iml1, transcript variant X2"; exon_number "9"; model_evidence "Supporting evidence includes similarity to: 9 Proteins, and 100% coverage of the annotated genomic feature by RNAseq alignments, including 29 samples with support for all annotated introns";
NC_042997.1	Gnomon	exon	155083854	155083994	.	-	.	gene_id "LOC115232685"; db_xref "GeneID:115232685"; gbkey "mRNA"; gene "LOC115232685"; ID ""; gene_name "LOC115232685"; transcript_id "XM_029777077.2"; product "GATOR complex protein Iml1, transcript variant X2"; exon_number "8"; model_evidence "Supporting evidence includes similarity to: 9 Proteins, and 100% coverage of the annotated genomic feature by RNAseq alignments, including 29 samples with support for all annotated introns";
NC_042997.1	Gnomon	exon	155085150	155085219	.	-	.	gene_id "LOC115232685"; db_xref "GeneID:115232685"; gbkey "mRNA"; gene "LOC115232685"; ID ""; gene_name "LOC115232685"; transcript_id "XM_029777077.2"; product "GATOR complex protein Iml1, transcript variant X2"; exon_number "7"; model_evidence "Supporting evidence includes similarity to: 9 Proteins, and 100% coverage of the annotated genomic feature by RNAseq alignments, including 29 samples with support for all annotated introns";
NC_042997.1	Gnomon	exon	155086211	155086260	.	-	.	gene_id "LOC115232685"; db_xref "GeneID:115232685"; gbkey "mRNA"; gene "LOC115232685"; ID ""; gene_name "LOC115232685"; transcript_id "XM_029777077.2"; product "GATOR complex protein Iml1, transcript variant X2"; exon_number "6"; model_evidence "Supporting evidence includes similarity to: 9 Proteins, and 100% coverage of the annotated genomic feature by RNAseq alignments, including 29 samples with support for all annotated introns";
NC_042997.1	Gnomon	exon	155086362	155086445	.	-	.	gene_id "LOC115232685"; db_xref "GeneID:115232685"; gbkey "mRNA"; gene "LOC115232685"; ID ""; gene_name "LOC115232685"; transcript_id "XM_029777077.2"; product "GATOR complex protein Iml1, transcript variant X2"; exon_number "5"; model_evidence "Supporting evidence includes similarity to: 9 Proteins, and 100% coverage of the annotated genomic feature by RNAseq alignments, including 29 samples with support for all annotated introns";
NC_042997.1	Gnomon	exon	155088038	155088123	.	-	.	gene_id "LOC115232685"; db_xref "GeneID:115232685"; gbkey "mRNA"; gene "LOC115232685"; ID ""; gene_name "LOC115232685"; transcript_id "XM_029777077.2"; product "GATOR complex protein Iml1, transcript variant X2"; exon_number "4"; model_evidence "Supporting evidence includes similarity to: 9 Proteins, and 100% coverage of the annotated genomic feature by RNAseq alignments, including 29 samples with support for all annotated introns";
NC_042997.1	Gnomon	exon	155090871	155090920	.	-	.	gene_id "LOC115232685"; db_xref "GeneID:115232685"; gbkey "mRNA"; gene "LOC115232685"; ID ""; gene_name "LOC115232685"; transcript_id "XM_029777077.2"; product "GATOR complex protein Iml1, transcript variant X2"; exon_number "3"; model_evidence "Supporting evidence includes similarity to: 9 Proteins, and 100% coverage of the annotated genomic feature by RNAseq alignments, including 29 samples with support for all annotated introns";
NC_042997.1	Gnomon	exon	155092484	155092571	.	-	.	gene_id "LOC115232685"; db_xref "GeneID:115232685"; gbkey "mRNA"; gene "LOC115232685"; ID ""; gene_name "LOC115232685"; transcript_id "XM_029777077.2"; product "GATOR complex protein Iml1, transcript variant X2"; exon_number "2"; model_evidence "Supporting evidence includes similarity to: 9 Proteins, and 100% coverage of the annotated genomic feature by RNAseq alignments, including 29 samples with support for all annotated introns";
NC_042997.1	Gnomon	exon	155118242	155118822	.	-	.	gene_id "LOC115232685"; db_xref "GeneID:115232685"; gbkey "mRNA"; gene "LOC115232685"; ID ""; gene_name "LOC115232685"; transcript_id "XM_029777077.2"; product "GATOR complex protein Iml1, transcript variant X2"; exon_number "1"; model_evidence "Supporting evidence includes similarity to: 9 Proteins, and 100% coverage of the annotated genomic feature by RNAseq alignments, including 29 samples with support for all annotated introns";
NC_042997.1	Gnomon	start_codon	155118300	155118302	.	-	0	gene_id "LOC115232685"; db_xref "GeneID:115232685"; gbkey "CDS"; gene "LOC115232685"; ID ""; gene_name "LOC115232685"; transcript_id "XM_029777077.2"; product "GATOR complex protein Iml1 isoform X2"; protein_id "XP_029632937.1"; exon_number "1";
NC_042997.1	Gnomon	stop_codon	154998086	154998088	.	-	0	gene_id "LOC115232685"; db_xref "GeneID:115232685"; gbkey "CDS"; gene "LOC115232685"; ID ""; gene_name "LOC115232685"; transcript_id "XM_029777077.2"; product "GATOR complex protein Iml1 isoform X2"; protein_id "XP_029632937.1"; exon_number "40";
NC_042997.1	Gnomon	transcript	154997887	155118823	.	-	.	gene_id "LOC115232685"; ID "XM_029777084.2"; gene_name "LOC115232685"; transcript_id "XM_029777084.2";
NC_042997.1	Gnomon	CDS	154998089	154998515	.	-	1	gene_id "LOC115232685"; db_xref "GeneID:115232685"; gbkey "CDS"; gene "LOC115232685"; ID ""; gene_name "LOC115232685"; transcript_id "XM_029777084.2"; product "GATOR complex protein Iml1 isoform X3"; protein_id "XP_029632944.1"; exon_number "40";
NC_042997.1	Gnomon	CDS	154999313	154999373	.	-	2	gene_id "LOC115232685"; db_xref "GeneID:115232685"; gbkey "CDS"; gene "LOC115232685"; ID ""; gene_name "LOC115232685"; transcript_id "XM_029777084.2"; product "GATOR complex protein Iml1 isoform X3"; protein_id "XP_029632944.1"; exon_number "39";
NC_042997.1	Gnomon	CDS	155000732	155000900	.	-	0	gene_id "LOC115232685"; db_xref "GeneID:115232685"; gbkey "CDS"; gene "LOC115232685"; ID ""; gene_name "LOC115232685"; transcript_id "XM_029777084.2"; product "GATOR complex protein Iml1 isoform X3"; protein_id "XP_029632944.1"; exon_number "38";
NC_042997.1	Gnomon	CDS	155011853	155012019	.	-	2	gene_id "LOC115232685"; db_xref "GeneID:115232685"; gbkey "CDS"; gene "LOC115232685"; ID ""; gene_name "LOC115232685"; transcript_id "XM_029777084.2"; product "GATOR complex protein Iml1 isoform X3"; protein_id "XP_029632944.1"; exon_number "37";
NC_042997.1	Gnomon	CDS	155013849	155014031	.	-	2	gene_id "LOC115232685"; db_xref "GeneID:115232685"; gbkey "CDS"; gene "LOC115232685"; ID ""; gene_name "LOC115232685"; transcript_id "XM_029777084.2"; product "GATOR complex protein Iml1 isoform X3"; protein_id "XP_029632944.1"; exon_number "36";
NC_042997.1	Gnomon	CDS	155015054	155015150	.	-	0	gene_id "LOC115232685"; db_xref "GeneID:115232685"; gbkey "CDS"; gene "LOC115232685"; ID ""; gene_name "LOC115232685"; transcript_id "XM_029777084.2"; product "GATOR complex protein Iml1 isoform X3"; protein_id "XP_029632944.1"; exon_number "35";
NC_042997.1	Gnomon	CDS	155017916	155018048	.	-	1	gene_id "LOC115232685"; db_xref "GeneID:115232685"; gbkey "CDS"; gene "LOC115232685"; ID ""; gene_name "LOC115232685"; transcript_id "XM_029777084.2"; product "GATOR complex protein Iml1 isoform X3"; protein_id "XP_029632944.1"; exon_number "34";
NC_042997.1	Gnomon	CDS	155018838	155018912	.	-	1	gene_id "LOC115232685"; db_xref "GeneID:115232685"; gbkey "CDS"; gene "LOC115232685"; ID ""; gene_name "LOC115232685"; transcript_id "XM_029777084.2"; product "GATOR complex protein Iml1 isoform X3"; protein_id "XP_029632944.1"; exon_number "33";
NC_042997.1	Gnomon	CDS	155022528	155022739	.	-	0	gene_id "LOC115232685"; db_xref "GeneID:115232685"; gbkey "CDS"; gene "LOC115232685"; ID ""; gene_name "LOC115232685"; transcript_id "XM_029777084.2"; product "GATOR complex protein Iml1 isoform X3"; protein_id "XP_029632944.1"; exon_number "32";
NC_042997.1	Gnomon	CDS	155023918	155024047	.	-	1	gene_id "LOC115232685"; db_xref "GeneID:115232685"; gbkey "CDS"; gene "LOC115232685"; ID ""; gene_name "LOC115232685"; transcript_id "XM_029777084.2"; product "GATOR complex protein Iml1 isoform X3"; protein_id "XP_029632944.1"; exon_number "31";
NC_042997.1	Gnomon	CDS	155026944	155027017	.	-	0	gene_id "LOC115232685"; db_xref "GeneID:115232685"; gbkey "CDS"; gene "LOC115232685"; ID ""; gene_name "LOC115232685"; transcript_id "XM_029777084.2"; product "GATOR complex protein Iml1 isoform X3"; protein_id "XP_029632944.1"; exon_number "30";
NC_042997.1	Gnomon	CDS	155028391	155028565	.	-	1	gene_id "LOC115232685"; db_xref "GeneID:115232685"; gbkey "CDS"; gene "LOC115232685"; ID ""; gene_name "LOC115232685"; transcript_id "XM_029777084.2"; product "GATOR complex protein Iml1 isoform X3"; protein_id "XP_029632944.1"; exon_number "29";
NC_042997.1	Gnomon	CDS	155028958	155029043	.	-	0	gene_id "LOC115232685"; db_xref "GeneID:115232685"; gbkey "CDS"; gene "LOC115232685"; ID ""; gene_name "LOC115232685"; transcript_id "XM_029777084.2"; product "GATOR complex protein Iml1 isoform X3"; protein_id "XP_029632944.1"; exon_number "28";
NC_042997.1	Gnomon	CDS	155032308	155032415	.	-	0	gene_id "LOC115232685"; db_xref "GeneID:115232685"; gbkey "CDS"; gene "LOC115232685"; ID ""; gene_name "LOC115232685"; transcript_id "XM_029777084.2"; product "GATOR complex protein Iml1 isoform X3"; protein_id "XP_029632944.1"; exon_number "27";
NC_042997.1	Gnomon	CDS	155033845	155033938	.	-	1	gene_id "LOC115232685"; db_xref "GeneID:115232685"; gbkey "CDS"; gene "LOC115232685"; ID ""; gene_name "LOC115232685"; transcript_id "XM_029777084.2"; product "GATOR complex protein Iml1 isoform X3"; protein_id "XP_029632944.1"; exon_number "26";
NC_042997.1	Gnomon	CDS	155034890	155035034	.	-	2	gene_id "LOC115232685"; db_xref "GeneID:115232685"; gbkey "CDS"; gene "LOC115232685"; ID ""; gene_name "LOC115232685"; transcript_id "XM_029777084.2"; product "GATOR complex protein Iml1 isoform X3"; protein_id "XP_029632944.1"; exon_number "25";
NC_042997.1	Gnomon	CDS	155061391	155061489	.	-	2	gene_id "LOC115232685"; db_xref "GeneID:115232685"; gbkey "CDS"; gene "LOC115232685"; ID ""; gene_name "LOC115232685"; transcript_id "XM_029777084.2"; product "GATOR complex protein Iml1 isoform X3"; protein_id "XP_029632944.1"; exon_number "24";
NC_042997.1	Gnomon	CDS	155062771	155062910	.	-	1	gene_id "LOC115232685"; db_xref "GeneID:115232685"; gbkey "CDS"; gene "LOC115232685"; ID ""; gene_name "LOC115232685"; transcript_id "XM_029777084.2"; product "GATOR complex protein Iml1 isoform X3"; protein_id "XP_029632944.1"; exon_number "23";
NC_042997.1	Gnomon	CDS	155063480	155063529	.	-	0	gene_id "LOC115232685"; db_xref "GeneID:115232685"; gbkey "CDS"; gene "LOC115232685"; ID ""; gene_name "LOC115232685"; transcript_id "XM_029777084.2"; product "GATOR complex protein Iml1 isoform X3"; protein_id "XP_029632944.1"; exon_number "22";
NC_042997.1	Gnomon	CDS	155065361	155065476	.	-	2	gene_id "LOC115232685"; db_xref "GeneID:115232685"; gbkey "CDS"; gene "LOC115232685"; ID ""; gene_name "LOC115232685"; transcript_id "XM_029777084.2"; product "GATOR complex protein Iml1 isoform X3"; protein_id "XP_029632944.1"; exon_number "21";
NC_042997.1	Gnomon	CDS	155066528	155066740	.	-	2	gene_id "LOC115232685"; db_xref "GeneID:115232685"; gbkey "CDS"; gene "LOC115232685"; ID ""; gene_name "LOC115232685"; transcript_id "XM_029777084.2"; product "GATOR complex protein Iml1 isoform X3"; protein_id "XP_029632944.1"; exon_number "20";
NC_042997.1	Gnomon	CDS	155067420	155067643	.	-	1	gene_id "LOC115232685"; db_xref "GeneID:115232685"; gbkey "CDS"; gene "LOC115232685"; ID ""; gene_name "LOC115232685"; transcript_id "XM_029777084.2"; product "GATOR complex protein Iml1 isoform X3"; protein_id "XP_029632944.1"; exon_number "19";
NC_042997.1	Gnomon	CDS	155068815	155068917	.	-	2	gene_id "LOC115232685"; db_xref "GeneID:115232685"; gbkey "CDS"; gene "LOC115232685"; ID ""; gene_name "LOC115232685"; transcript_id "XM_029777084.2"; product "GATOR complex protein Iml1 isoform X3"; protein_id "XP_029632944.1"; exon_number "18";
NC_042997.1	Gnomon	CDS	155069907	155069937	.	-	0	gene_id "LOC115232685"; db_xref "GeneID:115232685"; gbkey "CDS"; gene "LOC115232685"; ID ""; gene_name "LOC115232685"; transcript_id "XM_029777084.2"; product "GATOR complex protein Iml1 isoform X3"; protein_id "XP_029632944.1"; exon_number "17";
NC_042997.1	Gnomon	CDS	155072805	155072843	.	-	0	gene_id "LOC115232685"; db_xref "GeneID:115232685"; gbkey "CDS"; gene "LOC115232685"; ID ""; gene_name "LOC115232685"; transcript_id "XM_029777084.2"; product "GATOR complex protein Iml1 isoform X3"; protein_id "XP_029632944.1"; exon_number "16";
NC_042997.1	Gnomon	CDS	155074582	155074654	.	-	1	gene_id "LOC115232685"; db_xref "GeneID:115232685"; gbkey "CDS"; gene "LOC115232685"; ID ""; gene_name "LOC115232685"; transcript_id "XM_029777084.2"; product "GATOR complex protein Iml1 isoform X3"; protein_id "XP_029632944.1"; exon_number "15";
NC_042997.1	Gnomon	CDS	155076066	155076139	.	-	0	gene_id "LOC115232685"; db_xref "GeneID:115232685"; gbkey "CDS"; gene "LOC115232685"; ID ""; gene_name "LOC115232685"; transcript_id "XM_029777084.2"; product "GATOR complex protein Iml1 isoform X3"; protein_id "XP_029632944.1"; exon_number "14";
NC_042997.1	Gnomon	CDS	155077387	155077448	.	-	2	gene_id "LOC115232685"; db_xref "GeneID:115232685"; gbkey "CDS"; gene "LOC115232685"; ID ""; gene_name "LOC115232685"; transcript_id "XM_029777084.2"; product "GATOR complex protein Iml1 isoform X3"; protein_id "XP_029632944.1"; exon_number "13";
NC_042997.1	Gnomon	CDS	155079427	155079561	.	-	2	gene_id "LOC115232685"; db_xref "GeneID:115232685"; gbkey "CDS"; gene "LOC115232685"; ID ""; gene_name "LOC115232685"; transcript_id "XM_029777084.2"; product "GATOR complex protein Iml1 isoform X3"; protein_id "XP_029632944.1"; exon_number "12";
NC_042997.1	Gnomon	CDS	155080558	155080745	.	-	1	gene_id "LOC115232685"; db_xref "GeneID:115232685"; gbkey "CDS"; gene "LOC115232685"; ID ""; gene_name "LOC115232685"; transcript_id "XM_029777084.2"; product "GATOR complex protein Iml1 isoform X3"; protein_id "XP_029632944.1"; exon_number "11";
NC_042997.1	Gnomon	CDS	155080853	155080925	.	-	2	gene_id "LOC115232685"; db_xref "GeneID:115232685"; gbkey "CDS"; gene "LOC115232685"; ID ""; gene_name "LOC115232685"; transcript_id "XM_029777084.2"; product "GATOR complex protein Iml1 isoform X3"; protein_id "XP_029632944.1"; exon_number "10";
NC_042997.1	Gnomon	CDS	155081955	155082024	.	-	0	gene_id "LOC115232685"; db_xref "GeneID:115232685"; gbkey "CDS"; gene "LOC115232685"; ID ""; gene_name "LOC115232685"; transcript_id "XM_029777084.2"; product "GATOR complex protein Iml1 isoform X3"; protein_id "XP_029632944.1"; exon_number "9";
NC_042997.1	Gnomon	CDS	155083854	155083994	.	-	0	gene_id "LOC115232685"; db_xref "GeneID:115232685"; gbkey "CDS"; gene "LOC115232685"; ID ""; gene_name "LOC115232685"; transcript_id "XM_029777084.2"; product "GATOR complex protein Iml1 isoform X3"; protein_id "XP_029632944.1"; exon_number "8";
NC_042997.1	Gnomon	CDS	155085150	155085219	.	-	1	gene_id "LOC115232685"; db_xref "GeneID:115232685"; gbkey "CDS"; gene "LOC115232685"; ID ""; gene_name "LOC115232685"; transcript_id "XM_029777084.2"; product "GATOR complex protein Iml1 isoform X3"; protein_id "XP_029632944.1"; exon_number "7";
NC_042997.1	Gnomon	CDS	155086211	155086260	.	-	0	gene_id "LOC115232685"; db_xref "GeneID:115232685"; gbkey "CDS"; gene "LOC115232685"; ID ""; gene_name "LOC115232685"; transcript_id "XM_029777084.2"; product "GATOR complex protein Iml1 isoform X3"; protein_id "XP_029632944.1"; exon_number "6";
NC_042997.1	Gnomon	CDS	155086362	155086445	.	-	0	gene_id "LOC115232685"; db_xref "GeneID:115232685"; gbkey "CDS"; gene "LOC115232685"; ID ""; gene_name "LOC115232685"; transcript_id "XM_029777084.2"; product "GATOR complex protein Iml1 isoform X3"; protein_id "XP_029632944.1"; exon_number "5";
NC_042997.1	Gnomon	CDS	155088038	155088123	.	-	2	gene_id "LOC115232685"; db_xref "GeneID:115232685"; gbkey "CDS"; gene "LOC115232685"; ID ""; gene_name "LOC115232685"; transcript_id "XM_029777084.2"; product "GATOR complex protein Iml1 isoform X3"; protein_id "XP_029632944.1"; exon_number "4";
NC_042997.1	Gnomon	CDS	155090871	155090920	.	-	1	gene_id "LOC115232685"; db_xref "GeneID:115232685"; gbkey "CDS"; gene "LOC115232685"; ID ""; gene_name "LOC115232685"; transcript_id "XM_029777084.2"; product "GATOR complex protein Iml1 isoform X3"; protein_id "XP_029632944.1"; exon_number "3";
NC_042997.1	Gnomon	CDS	155092484	155092571	.	-	2	gene_id "LOC115232685"; db_xref "GeneID:115232685"; gbkey "CDS"; gene "LOC115232685"; ID ""; gene_name "LOC115232685"; transcript_id "XM_029777084.2"; product "GATOR complex protein Iml1 isoform X3"; protein_id "XP_029632944.1"; exon_number "2";
NC_042997.1	Gnomon	CDS	155118242	155118302	.	-	0	gene_id "LOC115232685"; db_xref "GeneID:115232685"; gbkey "CDS"; gene "LOC115232685"; ID ""; gene_name "LOC115232685"; transcript_id "XM_029777084.2"; product "GATOR complex protein Iml1 isoform X3"; protein_id "XP_029632944.1"; exon_number "1";
NC_042997.1	Gnomon	exon	154997887	154998515	.	-	.	gene_id "LOC115232685"; db_xref "GeneID:115232685"; gbkey "mRNA"; gene "LOC115232685"; ID ""; gene_name "LOC115232685"; transcript_id "XM_029777084.2"; product "GATOR complex protein Iml1, transcript variant X3"; exon_number "40"; model_evidence "Supporting evidence includes similarity to: 8 Proteins, and 100% coverage of the annotated genomic feature by RNAseq alignments, including 39 samples with support for all annotated introns";
NC_042997.1	Gnomon	exon	154999313	154999373	.	-	.	gene_id "LOC115232685"; db_xref "GeneID:115232685"; gbkey "mRNA"; gene "LOC115232685"; ID ""; gene_name "LOC115232685"; transcript_id "XM_029777084.2"; product "GATOR complex protein Iml1, transcript variant X3"; exon_number "39"; model_evidence "Supporting evidence includes similarity to: 8 Proteins, and 100% coverage of the annotated genomic feature by RNAseq alignments, including 39 samples with support for all annotated introns";
NC_042997.1	Gnomon	exon	155000732	155000900	.	-	.	gene_id "LOC115232685"; db_xref "GeneID:115232685"; gbkey "mRNA"; gene "LOC115232685"; ID ""; gene_name "LOC115232685"; transcript_id "XM_029777084.2"; product "GATOR complex protein Iml1, transcript variant X3"; exon_number "38"; model_evidence "Supporting evidence includes similarity to: 8 Proteins, and 100% coverage of the annotated genomic feature by RNAseq alignments, including 39 samples with support for all annotated introns";
NC_042997.1	Gnomon	exon	155011853	155012019	.	-	.	gene_id "LOC115232685"; db_xref "GeneID:115232685"; gbkey "mRNA"; gene "LOC115232685"; ID ""; gene_name "LOC115232685"; transcript_id "XM_029777084.2"; product "GATOR complex protein Iml1, transcript variant X3"; exon_number "37"; model_evidence "Supporting evidence includes similarity to: 8 Proteins, and 100% coverage of the annotated genomic feature by RNAseq alignments, including 39 samples with support for all annotated introns";
NC_042997.1	Gnomon	exon	155013849	155014031	.	-	.	gene_id "LOC115232685"; db_xref "GeneID:115232685"; gbkey "mRNA"; gene "LOC115232685"; ID ""; gene_name "LOC115232685"; transcript_id "XM_029777084.2"; product "GATOR complex protein Iml1, transcript variant X3"; exon_number "36"; model_evidence "Supporting evidence includes similarity to: 8 Proteins, and 100% coverage of the annotated genomic feature by RNAseq alignments, including 39 samples with support for all annotated introns";
NC_042997.1	Gnomon	exon	155015054	155015150	.	-	.	gene_id "LOC115232685"; db_xref "GeneID:115232685"; gbkey "mRNA"; gene "LOC115232685"; ID ""; gene_name "LOC115232685"; transcript_id "XM_029777084.2"; product "GATOR complex protein Iml1, transcript variant X3"; exon_number "35"; model_evidence "Supporting evidence includes similarity to: 8 Proteins, and 100% coverage of the annotated genomic feature by RNAseq alignments, including 39 samples with support for all annotated introns";
NC_042997.1	Gnomon	exon	155017916	155018048	.	-	.	gene_id "LOC115232685"; db_xref "GeneID:115232685"; gbkey "mRNA"; gene "LOC115232685"; ID ""; gene_name "LOC115232685"; transcript_id "XM_029777084.2"; product "GATOR complex protein Iml1, transcript variant X3"; exon_number "34"; model_evidence "Supporting evidence includes similarity to: 8 Proteins, and 100% coverage of the annotated genomic feature by RNAseq alignments, including 39 samples with support for all annotated introns";
NC_042997.1	Gnomon	exon	155018838	155018912	.	-	.	gene_id "LOC115232685"; db_xref "GeneID:115232685"; gbkey "mRNA"; gene "LOC115232685"; ID ""; gene_name "LOC115232685"; transcript_id "XM_029777084.2"; product "GATOR complex protein Iml1, transcript variant X3"; exon_number "33"; model_evidence "Supporting evidence includes similarity to: 8 Proteins, and 100% coverage of the annotated genomic feature by RNAseq alignments, including 39 samples with support for all annotated introns";
NC_042997.1	Gnomon	exon	155022528	155022739	.	-	.	gene_id "LOC115232685"; db_xref "GeneID:115232685"; gbkey "mRNA"; gene "LOC115232685"; ID ""; gene_name "LOC115232685"; transcript_id "XM_029777084.2"; product "GATOR complex protein Iml1, transcript variant X3"; exon_number "32"; model_evidence "Supporting evidence includes similarity to: 8 Proteins, and 100% coverage of the annotated genomic feature by RNAseq alignments, including 39 samples with support for all annotated introns";
NC_042997.1	Gnomon	exon	155023918	155024047	.	-	.	gene_id "LOC115232685"; db_xref "GeneID:115232685"; gbkey "mRNA"; gene "LOC115232685"; ID ""; gene_name "LOC115232685"; transcript_id "XM_029777084.2"; product "GATOR complex protein Iml1, transcript variant X3"; exon_number "31"; model_evidence "Supporting evidence includes similarity to: 8 Proteins, and 100% coverage of the annotated genomic feature by RNAseq alignments, including 39 samples with support for all annotated introns";
NC_042997.1	Gnomon	exon	155026944	155027017	.	-	.	gene_id "LOC115232685"; db_xref "GeneID:115232685"; gbkey "mRNA"; gene "LOC115232685"; ID ""; gene_name "LOC115232685"; transcript_id "XM_029777084.2"; product "GATOR complex protein Iml1, transcript variant X3"; exon_number "30"; model_evidence "Supporting evidence includes similarity to: 8 Proteins, and 100% coverage of the annotated genomic feature by RNAseq alignments, including 39 samples with support for all annotated introns";
NC_042997.1	Gnomon	exon	155028391	155028565	.	-	.	gene_id "LOC115232685"; db_xref "GeneID:115232685"; gbkey "mRNA"; gene "LOC115232685"; ID ""; gene_name "LOC115232685"; transcript_id "XM_029777084.2"; product "GATOR complex protein Iml1, transcript variant X3"; exon_number "29"; model_evidence "Supporting evidence includes similarity to: 8 Proteins, and 100% coverage of the annotated genomic feature by RNAseq alignments, including 39 samples with support for all annotated introns";
NC_042997.1	Gnomon	exon	155028958	155029043	.	-	.	gene_id "LOC115232685"; db_xref "GeneID:115232685"; gbkey "mRNA"; gene "LOC115232685"; ID ""; gene_name "LOC115232685"; transcript_id "XM_029777084.2"; product "GATOR complex protein Iml1, transcript variant X3"; exon_number "28"; model_evidence "Supporting evidence includes similarity to: 8 Proteins, and 100% coverage of the annotated genomic feature by RNAseq alignments, including 39 samples with support for all annotated introns";
NC_042997.1	Gnomon	exon	155032308	155032415	.	-	.	gene_id "LOC115232685"; db_xref "GeneID:115232685"; gbkey "mRNA"; gene "LOC115232685"; ID ""; gene_name "LOC115232685"; transcript_id "XM_029777084.2"; product "GATOR complex protein Iml1, transcript variant X3"; exon_number "27"; model_evidence "Supporting evidence includes similarity to: 8 Proteins, and 100% coverage of the annotated genomic feature by RNAseq alignments, including 39 samples with support for all annotated introns";
NC_042997.1	Gnomon	exon	155033845	155033938	.	-	.	gene_id "LOC115232685"; db_xref "GeneID:115232685"; gbkey "mRNA"; gene "LOC115232685"; ID ""; gene_name "LOC115232685"; transcript_id "XM_029777084.2"; product "GATOR complex protein Iml1, transcript variant X3"; exon_number "26"; model_evidence "Supporting evidence includes similarity to: 8 Proteins, and 100% coverage of the annotated genomic feature by RNAseq alignments, including 39 samples with support for all annotated introns";
NC_042997.1	Gnomon	exon	155034890	155035034	.	-	.	gene_id "LOC115232685"; db_xref "GeneID:115232685"; gbkey "mRNA"; gene "LOC115232685"; ID ""; gene_name "LOC115232685"; transcript_id "XM_029777084.2"; product "GATOR complex protein Iml1, transcript variant X3"; exon_number "25"; model_evidence "Supporting evidence includes similarity to: 8 Proteins, and 100% coverage of the annotated genomic feature by RNAseq alignments, including 39 samples with support for all annotated introns";
NC_042997.1	Gnomon	exon	155061391	155061489	.	-	.	gene_id "LOC115232685"; db_xref "GeneID:115232685"; gbkey "mRNA"; gene "LOC115232685"; ID ""; gene_name "LOC115232685"; transcript_id "XM_029777084.2"; product "GATOR complex protein Iml1, transcript variant X3"; exon_number "24"; model_evidence "Supporting evidence includes similarity to: 8 Proteins, and 100% coverage of the annotated genomic feature by RNAseq alignments, including 39 samples with support for all annotated introns";
NC_042997.1	Gnomon	exon	155062771	155062910	.	-	.	gene_id "LOC115232685"; db_xref "GeneID:115232685"; gbkey "mRNA"; gene "LOC115232685"; ID ""; gene_name "LOC115232685"; transcript_id "XM_029777084.2"; product "GATOR complex protein Iml1, transcript variant X3"; exon_number "23"; model_evidence "Supporting evidence includes similarity to: 8 Proteins, and 100% coverage of the annotated genomic feature by RNAseq alignments, including 39 samples with support for all annotated introns";
NC_042997.1	Gnomon	exon	155063480	155063529	.	-	.	gene_id "LOC115232685"; db_xref "GeneID:115232685"; gbkey "mRNA"; gene "LOC115232685"; ID ""; gene_name "LOC115232685"; transcript_id "XM_029777084.2"; product "GATOR complex protein Iml1, transcript variant X3"; exon_number "22"; model_evidence "Supporting evidence includes similarity to: 8 Proteins, and 100% coverage of the annotated genomic feature by RNAseq alignments, including 39 samples with support for all annotated introns";
NC_042997.1	Gnomon	exon	155065361	155065476	.	-	.	gene_id "LOC115232685"; db_xref "GeneID:115232685"; gbkey "mRNA"; gene "LOC115232685"; ID ""; gene_name "LOC115232685"; transcript_id "XM_029777084.2"; product "GATOR complex protein Iml1, transcript variant X3"; exon_number "21"; model_evidence "Supporting evidence includes similarity to: 8 Proteins, and 100% coverage of the annotated genomic feature by RNAseq alignments, including 39 samples with support for all annotated introns";
NC_042997.1	Gnomon	exon	155066528	155066740	.	-	.	gene_id "LOC115232685"; db_xref "GeneID:115232685"; gbkey "mRNA"; gene "LOC115232685"; ID ""; gene_name "LOC115232685"; transcript_id "XM_029777084.2"; product "GATOR complex protein Iml1, transcript variant X3"; exon_number "20"; model_evidence "Supporting evidence includes similarity to: 8 Proteins, and 100% coverage of the annotated genomic feature by RNAseq alignments, including 39 samples with support for all annotated introns";
NC_042997.1	Gnomon	exon	155067420	155067643	.	-	.	gene_id "LOC115232685"; db_xref "GeneID:115232685"; gbkey "mRNA"; gene "LOC115232685"; ID ""; gene_name "LOC115232685"; transcript_id "XM_029777084.2"; product "GATOR complex protein Iml1, transcript variant X3"; exon_number "19"; model_evidence "Supporting evidence includes similarity to: 8 Proteins, and 100% coverage of the annotated genomic feature by RNAseq alignments, including 39 samples with support for all annotated introns";
NC_042997.1	Gnomon	exon	155068815	155068917	.	-	.	gene_id "LOC115232685"; db_xref "GeneID:115232685"; gbkey "mRNA"; gene "LOC115232685"; ID ""; gene_name "LOC115232685"; transcript_id "XM_029777084.2"; product "GATOR complex protein Iml1, transcript variant X3"; exon_number "18"; model_evidence "Supporting evidence includes similarity to: 8 Proteins, and 100% coverage of the annotated genomic feature by RNAseq alignments, including 39 samples with support for all annotated introns";
NC_042997.1	Gnomon	exon	155069907	155069937	.	-	.	gene_id "LOC115232685"; db_xref "GeneID:115232685"; gbkey "mRNA"; gene "LOC115232685"; ID ""; gene_name "LOC115232685"; transcript_id "XM_029777084.2"; product "GATOR complex protein Iml1, transcript variant X3"; exon_number "17"; model_evidence "Supporting evidence includes similarity to: 8 Proteins, and 100% coverage of the annotated genomic feature by RNAseq alignments, including 39 samples with support for all annotated introns";
NC_042997.1	Gnomon	exon	155072805	155072843	.	-	.	gene_id "LOC115232685"; db_xref "GeneID:115232685"; gbkey "mRNA"; gene "LOC115232685"; ID ""; gene_name "LOC115232685"; transcript_id "XM_029777084.2"; product "GATOR complex protein Iml1, transcript variant X3"; exon_number "16"; model_evidence "Supporting evidence includes similarity to: 8 Proteins, and 100% coverage of the annotated genomic feature by RNAseq alignments, including 39 samples with support for all annotated introns";
NC_042997.1	Gnomon	exon	155074582	155074654	.	-	.	gene_id "LOC115232685"; db_xref "GeneID:115232685"; gbkey "mRNA"; gene "LOC115232685"; ID ""; gene_name "LOC115232685"; transcript_id "XM_029777084.2"; product "GATOR complex protein Iml1, transcript variant X3"; exon_number "15"; model_evidence "Supporting evidence includes similarity to: 8 Proteins, and 100% coverage of the annotated genomic feature by RNAseq alignments, including 39 samples with support for all annotated introns";
NC_042997.1	Gnomon	exon	155076066	155076139	.	-	.	gene_id "LOC115232685"; db_xref "GeneID:115232685"; gbkey "mRNA"; gene "LOC115232685"; ID ""; gene_name "LOC115232685"; transcript_id "XM_029777084.2"; product "GATOR complex protein Iml1, transcript variant X3"; exon_number "14"; model_evidence "Supporting evidence includes similarity to: 8 Proteins, and 100% coverage of the annotated genomic feature by RNAseq alignments, including 39 samples with support for all annotated introns";
NC_042997.1	Gnomon	exon	155077387	155077448	.	-	.	gene_id "LOC115232685"; db_xref "GeneID:115232685"; gbkey "mRNA"; gene "LOC115232685"; ID ""; gene_name "LOC115232685"; transcript_id "XM_029777084.2"; product "GATOR complex protein Iml1, transcript variant X3"; exon_number "13"; model_evidence "Supporting evidence includes similarity to: 8 Proteins, and 100% coverage of the annotated genomic feature by RNAseq alignments, including 39 samples with support for all annotated introns";
NC_042997.1	Gnomon	exon	155079427	155079561	.	-	.	gene_id "LOC115232685"; db_xref "GeneID:115232685"; gbkey "mRNA"; gene "LOC115232685"; ID ""; gene_name "LOC115232685"; transcript_id "XM_029777084.2"; product "GATOR complex protein Iml1, transcript variant X3"; exon_number "12"; model_evidence "Supporting evidence includes similarity to: 8 Proteins, and 100% coverage of the annotated genomic feature by RNAseq alignments, including 39 samples with support for all annotated introns";
NC_042997.1	Gnomon	exon	155080558	155080745	.	-	.	gene_id "LOC115232685"; db_xref "GeneID:115232685"; gbkey "mRNA"; gene "LOC115232685"; ID ""; gene_name "LOC115232685"; transcript_id "XM_029777084.2"; product "GATOR complex protein Iml1, transcript variant X3"; exon_number "11"; model_evidence "Supporting evidence includes similarity to: 8 Proteins, and 100% coverage of the annotated genomic feature by RNAseq alignments, including 39 samples with support for all annotated introns";
NC_042997.1	Gnomon	exon	155080853	155080925	.	-	.	gene_id "LOC115232685"; db_xref "GeneID:115232685"; gbkey "mRNA"; gene "LOC115232685"; ID ""; gene_name "LOC115232685"; transcript_id "XM_029777084.2"; product "GATOR complex protein Iml1, transcript variant X3"; exon_number "10"; model_evidence "Supporting evidence includes similarity to: 8 Proteins, and 100% coverage of the annotated genomic feature by RNAseq alignments, including 39 samples with support for all annotated introns";
NC_042997.1	Gnomon	exon	155081955	155082024	.	-	.	gene_id "LOC115232685"; db_xref "GeneID:115232685"; gbkey "mRNA"; gene "LOC115232685"; ID ""; gene_name "LOC115232685"; transcript_id "XM_029777084.2"; product "GATOR complex protein Iml1, transcript variant X3"; exon_number "9"; model_evidence "Supporting evidence includes similarity to: 8 Proteins, and 100% coverage of the annotated genomic feature by RNAseq alignments, including 39 samples with support for all annotated introns";
NC_042997.1	Gnomon	exon	155083854	155083994	.	-	.	gene_id "LOC115232685"; db_xref "GeneID:115232685"; gbkey "mRNA"; gene "LOC115232685"; ID ""; gene_name "LOC115232685"; transcript_id "XM_029777084.2"; product "GATOR complex protein Iml1, transcript variant X3"; exon_number "8"; model_evidence "Supporting evidence includes similarity to: 8 Proteins, and 100% coverage of the annotated genomic feature by RNAseq alignments, including 39 samples with support for all annotated introns";
NC_042997.1	Gnomon	exon	155085150	155085219	.	-	.	gene_id "LOC115232685"; db_xref "GeneID:115232685"; gbkey "mRNA"; gene "LOC115232685"; ID ""; gene_name "LOC115232685"; transcript_id "XM_029777084.2"; product "GATOR complex protein Iml1, transcript variant X3"; exon_number "7"; model_evidence "Supporting evidence includes similarity to: 8 Proteins, and 100% coverage of the annotated genomic feature by RNAseq alignments, including 39 samples with support for all annotated introns";
NC_042997.1	Gnomon	exon	155086211	155086260	.	-	.	gene_id "LOC115232685"; db_xref "GeneID:115232685"; gbkey "mRNA"; gene "LOC115232685"; ID ""; gene_name "LOC115232685"; transcript_id "XM_029777084.2"; product "GATOR complex protein Iml1, transcript variant X3"; exon_number "6"; model_evidence "Supporting evidence includes similarity to: 8 Proteins, and 100% coverage of the annotated genomic feature by RNAseq alignments, including 39 samples with support for all annotated introns";
NC_042997.1	Gnomon	exon	155086362	155086445	.	-	.	gene_id "LOC115232685"; db_xref "GeneID:115232685"; gbkey "mRNA"; gene "LOC115232685"; ID ""; gene_name "LOC115232685"; transcript_id "XM_029777084.2"; product "GATOR complex protein Iml1, transcript variant X3"; exon_number "5"; model_evidence "Supporting evidence includes similarity to: 8 Proteins, and 100% coverage of the annotated genomic feature by RNAseq alignments, including 39 samples with support for all annotated introns";
NC_042997.1	Gnomon	exon	155088038	155088123	.	-	.	gene_id "LOC115232685"; db_xref "GeneID:115232685"; gbkey "mRNA"; gene "LOC115232685"; ID ""; gene_name "LOC115232685"; transcript_id "XM_029777084.2"; product "GATOR complex protein Iml1, transcript variant X3"; exon_number "4"; model_evidence "Supporting evidence includes similarity to: 8 Proteins, and 100% coverage of the annotated genomic feature by RNAseq alignments, including 39 samples with support for all annotated introns";
NC_042997.1	Gnomon	exon	155090871	155090920	.	-	.	gene_id "LOC115232685"; db_xref "GeneID:115232685"; gbkey "mRNA"; gene "LOC115232685"; ID ""; gene_name "LOC115232685"; transcript_id "XM_029777084.2"; product "GATOR complex protein Iml1, transcript variant X3"; exon_number "3"; model_evidence "Supporting evidence includes similarity to: 8 Proteins, and 100% coverage of the annotated genomic feature by RNAseq alignments, including 39 samples with support for all annotated introns";
NC_042997.1	Gnomon	exon	155092484	155092571	.	-	.	gene_id "LOC115232685"; db_xref "GeneID:115232685"; gbkey "mRNA"; gene "LOC115232685"; ID ""; gene_name "LOC115232685"; transcript_id "XM_029777084.2"; product "GATOR complex protein Iml1, transcript variant X3"; exon_number "2"; model_evidence "Supporting evidence includes similarity to: 8 Proteins, and 100% coverage of the annotated genomic feature by RNAseq alignments, including 39 samples with support for all annotated introns";
NC_042997.1	Gnomon	exon	155118242	155118823	.	-	.	gene_id "LOC115232685"; db_xref "GeneID:115232685"; gbkey "mRNA"; gene "LOC115232685"; ID ""; gene_name "LOC115232685"; transcript_id "XM_029777084.2"; product "GATOR complex protein Iml1, transcript variant X3"; exon_number "1"; model_evidence "Supporting evidence includes similarity to: 8 Proteins, and 100% coverage of the annotated genomic feature by RNAseq alignments, including 39 samples with support for all annotated introns";
NC_042997.1	Gnomon	start_codon	155118300	155118302	.	-	0	gene_id "LOC115232685"; db_xref "GeneID:115232685"; gbkey "CDS"; gene "LOC115232685"; ID ""; gene_name "LOC115232685"; transcript_id "XM_029777084.2"; product "GATOR complex protein Iml1 isoform X3"; protein_id "XP_029632944.1"; exon_number "1";
NC_042997.1	Gnomon	stop_codon	154998086	154998088	.	-	0	gene_id "LOC115232685"; db_xref "GeneID:115232685"; gbkey "CDS"; gene "LOC115232685"; ID ""; gene_name "LOC115232685"; transcript_id "XM_029777084.2"; product "GATOR complex protein Iml1 isoform X3"; protein_id "XP_029632944.1"; exon_number "40";
NC_042997.1	Gnomon	transcript	154997887	155118822	.	-	.	gene_id "LOC115232685"; ID "XM_029802710.2"; gene_name "LOC115232685"; transcript_id "XM_029802710.2";
NC_042997.1	Gnomon	CDS	154998089	154998515	.	-	1	gene_id "LOC115232685"; db_xref "GeneID:115232685"; gbkey "CDS"; gene "LOC115232685"; ID ""; gene_name "LOC115232685"; transcript_id "XM_029802710.2"; product "GATOR complex protein Iml1 isoform X1"; protein_id "XP_029658570.1"; exon_number "41";
NC_042997.1	Gnomon	CDS	154999313	154999373	.	-	2	gene_id "LOC115232685"; db_xref "GeneID:115232685"; gbkey "CDS"; gene "LOC115232685"; ID ""; gene_name "LOC115232685"; transcript_id "XM_029802710.2"; product "GATOR complex protein Iml1 isoform X1"; protein_id "XP_029658570.1"; exon_number "40";
NC_042997.1	Gnomon	CDS	155000732	155000900	.	-	0	gene_id "LOC115232685"; db_xref "GeneID:115232685"; gbkey "CDS"; gene "LOC115232685"; ID ""; gene_name "LOC115232685"; transcript_id "XM_029802710.2"; product "GATOR complex protein Iml1 isoform X1"; protein_id "XP_029658570.1"; exon_number "39";
NC_042997.1	Gnomon	CDS	155011853	155012019	.	-	2	gene_id "LOC115232685"; db_xref "GeneID:115232685"; gbkey "CDS"; gene "LOC115232685"; ID ""; gene_name "LOC115232685"; transcript_id "XM_029802710.2"; product "GATOR complex protein Iml1 isoform X1"; protein_id "XP_029658570.1"; exon_number "38";
NC_042997.1	Gnomon	CDS	155013849	155014031	.	-	2	gene_id "LOC115232685"; db_xref "GeneID:115232685"; gbkey "CDS"; gene "LOC115232685"; ID ""; gene_name "LOC115232685"; transcript_id "XM_029802710.2"; product "GATOR complex protein Iml1 isoform X1"; protein_id "XP_029658570.1"; exon_number "37";
NC_042997.1	Gnomon	CDS	155015054	155015150	.	-	0	gene_id "LOC115232685"; db_xref "GeneID:115232685"; gbkey "CDS"; gene "LOC115232685"; ID ""; gene_name "LOC115232685"; transcript_id "XM_029802710.2"; product "GATOR complex protein Iml1 isoform X1"; protein_id "XP_029658570.1"; exon_number "36";
NC_042997.1	Gnomon	CDS	155017916	155018048	.	-	1	gene_id "LOC115232685"; db_xref "GeneID:115232685"; gbkey "CDS"; gene "LOC115232685"; ID ""; gene_name "LOC115232685"; transcript_id "XM_029802710.2"; product "GATOR complex protein Iml1 isoform X1"; protein_id "XP_029658570.1"; exon_number "35";
NC_042997.1	Gnomon	CDS	155018838	155018912	.	-	1	gene_id "LOC115232685"; db_xref "GeneID:115232685"; gbkey "CDS"; gene "LOC115232685"; ID ""; gene_name "LOC115232685"; transcript_id "XM_029802710.2"; product "GATOR complex protein Iml1 isoform X1"; protein_id "XP_029658570.1"; exon_number "34";
NC_042997.1	Gnomon	CDS	155022528	155022739	.	-	0	gene_id "LOC115232685"; db_xref "GeneID:115232685"; gbkey "CDS"; gene "LOC115232685"; ID ""; gene_name "LOC115232685"; transcript_id "XM_029802710.2"; product "GATOR complex protein Iml1 isoform X1"; protein_id "XP_029658570.1"; exon_number "33";
NC_042997.1	Gnomon	CDS	155023918	155024047	.	-	1	gene_id "LOC115232685"; db_xref "GeneID:115232685"; gbkey "CDS"; gene "LOC115232685"; ID ""; gene_name "LOC115232685"; transcript_id "XM_029802710.2"; product "GATOR complex protein Iml1 isoform X1"; protein_id "XP_029658570.1"; exon_number "32";
NC_042997.1	Gnomon	CDS	155026944	155027017	.	-	0	gene_id "LOC115232685"; db_xref "GeneID:115232685"; gbkey "CDS"; gene "LOC115232685"; ID ""; gene_name "LOC115232685"; transcript_id "XM_029802710.2"; product "GATOR complex protein Iml1 isoform X1"; protein_id "XP_029658570.1"; exon_number "31";
NC_042997.1	Gnomon	CDS	155028391	155028565	.	-	1	gene_id "LOC115232685"; db_xref "GeneID:115232685"; gbkey "CDS"; gene "LOC115232685"; ID ""; gene_name "LOC115232685"; transcript_id "XM_029802710.2"; product "GATOR complex protein Iml1 isoform X1"; protein_id "XP_029658570.1"; exon_number "30";
NC_042997.1	Gnomon	CDS	155028958	155029043	.	-	0	gene_id "LOC115232685"; db_xref "GeneID:115232685"; gbkey "CDS"; gene "LOC115232685"; ID ""; gene_name "LOC115232685"; transcript_id "XM_029802710.2"; product "GATOR complex protein Iml1 isoform X1"; protein_id "XP_029658570.1"; exon_number "29";
NC_042997.1	Gnomon	CDS	155032308	155032415	.	-	0	gene_id "LOC115232685"; db_xref "GeneID:115232685"; gbkey "CDS"; gene "LOC115232685"; ID ""; gene_name "LOC115232685"; transcript_id "XM_029802710.2"; product "GATOR complex protein Iml1 isoform X1"; protein_id "XP_029658570.1"; exon_number "28";
NC_042997.1	Gnomon	CDS	155033845	155033938	.	-	1	gene_id "LOC115232685"; db_xref "GeneID:115232685"; gbkey "CDS"; gene "LOC115232685"; ID ""; gene_name "LOC115232685"; transcript_id "XM_029802710.2"; product "GATOR complex protein Iml1 isoform X1"; protein_id "XP_029658570.1"; exon_number "27";
NC_042997.1	Gnomon	CDS	155034890	155035034	.	-	2	gene_id "LOC115232685"; db_xref "GeneID:115232685"; gbkey "CDS"; gene "LOC115232685"; ID ""; gene_name "LOC115232685"; transcript_id "XM_029802710.2"; product "GATOR complex protein Iml1 isoform X1"; protein_id "XP_029658570.1"; exon_number "26";
NC_042997.1	Gnomon	CDS	155047180	155047290	.	-	2	gene_id "LOC115232685"; db_xref "GeneID:115232685"; gbkey "CDS"; gene "LOC115232685"; ID ""; gene_name "LOC115232685"; transcript_id "XM_029802710.2"; product "GATOR complex protein Iml1 isoform X1"; protein_id "XP_029658570.1"; exon_number "25";
NC_042997.1	Gnomon	CDS	155061391	155061489	.	-	2	gene_id "LOC115232685"; db_xref "GeneID:115232685"; gbkey "CDS"; gene "LOC115232685"; ID ""; gene_name "LOC115232685"; transcript_id "XM_029802710.2"; product "GATOR complex protein Iml1 isoform X1"; protein_id "XP_029658570.1"; exon_number "24";
NC_042997.1	Gnomon	CDS	155062771	155062910	.	-	1	gene_id "LOC115232685"; db_xref "GeneID:115232685"; gbkey "CDS"; gene "LOC115232685"; ID ""; gene_name "LOC115232685"; transcript_id "XM_029802710.2"; product "GATOR complex protein Iml1 isoform X1"; protein_id "XP_029658570.1"; exon_number "23";
NC_042997.1	Gnomon	CDS	155063480	155063529	.	-	0	gene_id "LOC115232685"; db_xref "GeneID:115232685"; gbkey "CDS"; gene "LOC115232685"; ID ""; gene_name "LOC115232685"; transcript_id "XM_029802710.2"; product "GATOR complex protein Iml1 isoform X1"; protein_id "XP_029658570.1"; exon_number "22";
NC_042997.1	Gnomon	CDS	155065361	155065476	.	-	2	gene_id "LOC115232685"; db_xref "GeneID:115232685"; gbkey "CDS"; gene "LOC115232685"; ID ""; gene_name "LOC115232685"; transcript_id "XM_029802710.2"; product "GATOR complex protein Iml1 isoform X1"; protein_id "XP_029658570.1"; exon_number "21";
NC_042997.1	Gnomon	CDS	155066528	155066740	.	-	2	gene_id "LOC115232685"; db_xref "GeneID:115232685"; gbkey "CDS"; gene "LOC115232685"; ID ""; gene_name "LOC115232685"; transcript_id "XM_029802710.2"; product "GATOR complex protein Iml1 isoform X1"; protein_id "XP_029658570.1"; exon_number "20";
NC_042997.1	Gnomon	CDS	155067420	155067643	.	-	1	gene_id "LOC115232685"; db_xref "GeneID:115232685"; gbkey "CDS"; gene "LOC115232685"; ID ""; gene_name "LOC115232685"; transcript_id "XM_029802710.2"; product "GATOR complex protein Iml1 isoform X1"; protein_id "XP_029658570.1"; exon_number "19";
NC_042997.1	Gnomon	CDS	155068815	155068917	.	-	2	gene_id "LOC115232685"; db_xref "GeneID:115232685"; gbkey "CDS"; gene "LOC115232685"; ID ""; gene_name "LOC115232685"; transcript_id "XM_029802710.2"; product "GATOR complex protein Iml1 isoform X1"; protein_id "XP_029658570.1"; exon_number "18";
NC_042997.1	Gnomon	CDS	155069907	155069937	.	-	0	gene_id "LOC115232685"; db_xref "GeneID:115232685"; gbkey "CDS"; gene "LOC115232685"; ID ""; gene_name "LOC115232685"; transcript_id "XM_029802710.2"; product "GATOR complex protein Iml1 isoform X1"; protein_id "XP_029658570.1"; exon_number "17";
NC_042997.1	Gnomon	CDS	155072805	155072843	.	-	0	gene_id "LOC115232685"; db_xref "GeneID:115232685"; gbkey "CDS"; gene "LOC115232685"; ID ""; gene_name "LOC115232685"; transcript_id "XM_029802710.2"; product "GATOR complex protein Iml1 isoform X1"; protein_id "XP_029658570.1"; exon_number "16";
NC_042997.1	Gnomon	CDS	155074582	155074654	.	-	1	gene_id "LOC115232685"; db_xref "GeneID:115232685"; gbkey "CDS"; gene "LOC115232685"; ID ""; gene_name "LOC115232685"; transcript_id "XM_029802710.2"; product "GATOR complex protein Iml1 isoform X1"; protein_id "XP_029658570.1"; exon_number "15";
NC_042997.1	Gnomon	CDS	155076066	155076139	.	-	0	gene_id "LOC115232685"; db_xref "GeneID:115232685"; gbkey "CDS"; gene "LOC115232685"; ID ""; gene_name "LOC115232685"; transcript_id "XM_029802710.2"; product "GATOR complex protein Iml1 isoform X1"; protein_id "XP_029658570.1"; exon_number "14";
NC_042997.1	Gnomon	CDS	155077387	155077448	.	-	2	gene_id "LOC115232685"; db_xref "GeneID:115232685"; gbkey "CDS"; gene "LOC115232685"; ID ""; gene_name "LOC115232685"; transcript_id "XM_029802710.2"; product "GATOR complex protein Iml1 isoform X1"; protein_id "XP_029658570.1"; exon_number "13";
NC_042997.1	Gnomon	CDS	155079427	155079561	.	-	2	gene_id "LOC115232685"; db_xref "GeneID:115232685"; gbkey "CDS"; gene "LOC115232685"; ID ""; gene_name "LOC115232685"; transcript_id "XM_029802710.2"; product "GATOR complex protein Iml1 isoform X1"; protein_id "XP_029658570.1"; exon_number "12";
NC_042997.1	Gnomon	CDS	155080558	155080745	.	-	1	gene_id "LOC115232685"; db_xref "GeneID:115232685"; gbkey "CDS"; gene "LOC115232685"; ID ""; gene_name "LOC115232685"; transcript_id "XM_029802710.2"; product "GATOR complex protein Iml1 isoform X1"; protein_id "XP_029658570.1"; exon_number "11";
NC_042997.1	Gnomon	CDS	155080853	155080925	.	-	2	gene_id "LOC115232685"; db_xref "GeneID:115232685"; gbkey "CDS"; gene "LOC115232685"; ID ""; gene_name "LOC115232685"; transcript_id "XM_029802710.2"; product "GATOR complex protein Iml1 isoform X1"; protein_id "XP_029658570.1"; exon_number "10";
NC_042997.1	Gnomon	CDS	155081955	155082024	.	-	0	gene_id "LOC115232685"; db_xref "GeneID:115232685"; gbkey "CDS"; gene "LOC115232685"; ID ""; gene_name "LOC115232685"; transcript_id "XM_029802710.2"; product "GATOR complex protein Iml1 isoform X1"; protein_id "XP_029658570.1"; exon_number "9";
NC_042997.1	Gnomon	CDS	155083854	155083994	.	-	0	gene_id "LOC115232685"; db_xref "GeneID:115232685"; gbkey "CDS"; gene "LOC115232685"; ID ""; gene_name "LOC115232685"; transcript_id "XM_029802710.2"; product "GATOR complex protein Iml1 isoform X1"; protein_id "XP_029658570.1"; exon_number "8";
NC_042997.1	Gnomon	CDS	155085150	155085219	.	-	1	gene_id "LOC115232685"; db_xref "GeneID:115232685"; gbkey "CDS"; gene "LOC115232685"; ID ""; gene_name "LOC115232685"; transcript_id "XM_029802710.2"; product "GATOR complex protein Iml1 isoform X1"; protein_id "XP_029658570.1"; exon_number "7";
NC_042997.1	Gnomon	CDS	155086211	155086260	.	-	0	gene_id "LOC115232685"; db_xref "GeneID:115232685"; gbkey "CDS"; gene "LOC115232685"; ID ""; gene_name "LOC115232685"; transcript_id "XM_029802710.2"; product "GATOR complex protein Iml1 isoform X1"; protein_id "XP_029658570.1"; exon_number "6";
NC_042997.1	Gnomon	CDS	155086362	155086445	.	-	0	gene_id "LOC115232685"; db_xref "GeneID:115232685"; gbkey "CDS"; gene "LOC115232685"; ID ""; gene_name "LOC115232685"; transcript_id "XM_029802710.2"; product "GATOR complex protein Iml1 isoform X1"; protein_id "XP_029658570.1"; exon_number "5";
NC_042997.1	Gnomon	CDS	155088038	155088123	.	-	2	gene_id "LOC115232685"; db_xref "GeneID:115232685"; gbkey "CDS"; gene "LOC115232685"; ID ""; gene_name "LOC115232685"; transcript_id "XM_029802710.2"; product "GATOR complex protein Iml1 isoform X1"; protein_id "XP_029658570.1"; exon_number "4";
NC_042997.1	Gnomon	CDS	155090871	155090920	.	-	1	gene_id "LOC115232685"; db_xref "GeneID:115232685"; gbkey "CDS"; gene "LOC115232685"; ID ""; gene_name "LOC115232685"; transcript_id "XM_029802710.2"; product "GATOR complex protein Iml1 isoform X1"; protein_id "XP_029658570.1"; exon_number "3";
NC_042997.1	Gnomon	CDS	155092484	155092571	.	-	2	gene_id "LOC115232685"; db_xref "GeneID:115232685"; gbkey "CDS"; gene "LOC115232685"; ID ""; gene_name "LOC115232685"; transcript_id "XM_029802710.2"; product "GATOR complex protein Iml1 isoform X1"; protein_id "XP_029658570.1"; exon_number "2";
NC_042997.1	Gnomon	CDS	155118242	155118302	.	-	0	gene_id "LOC115232685"; db_xref "GeneID:115232685"; gbkey "CDS"; gene "LOC115232685"; ID ""; gene_name "LOC115232685"; transcript_id "XM_029802710.2"; product "GATOR complex protein Iml1 isoform X1"; protein_id "XP_029658570.1"; exon_number "1";
NC_042997.1	Gnomon	exon	154997887	154998515	.	-	.	gene_id "LOC115232685"; db_xref "GeneID:115232685"; gbkey "mRNA"; gene "LOC115232685"; ID ""; gene_name "LOC115232685"; transcript_id "XM_029802710.2"; product "GATOR complex protein Iml1, transcript variant X1"; exon_number "41"; model_evidence "Supporting evidence includes similarity to: 9 Proteins, and 100% coverage of the annotated genomic feature by RNAseq alignments, including 41 samples with support for all annotated introns";
NC_042997.1	Gnomon	exon	154999313	154999373	.	-	.	gene_id "LOC115232685"; db_xref "GeneID:115232685"; gbkey "mRNA"; gene "LOC115232685"; ID ""; gene_name "LOC115232685"; transcript_id "XM_029802710.2"; product "GATOR complex protein Iml1, transcript variant X1"; exon_number "40"; model_evidence "Supporting evidence includes similarity to: 9 Proteins, and 100% coverage of the annotated genomic feature by RNAseq alignments, including 41 samples with support for all annotated introns";
NC_042997.1	Gnomon	exon	155000732	155000900	.	-	.	gene_id "LOC115232685"; db_xref "GeneID:115232685"; gbkey "mRNA"; gene "LOC115232685"; ID ""; gene_name "LOC115232685"; transcript_id "XM_029802710.2"; product "GATOR complex protein Iml1, transcript variant X1"; exon_number "39"; model_evidence "Supporting evidence includes similarity to: 9 Proteins, and 100% coverage of the annotated genomic feature by RNAseq alignments, including 41 samples with support for all annotated introns";
NC_042997.1	Gnomon	exon	155011853	155012019	.	-	.	gene_id "LOC115232685"; db_xref "GeneID:115232685"; gbkey "mRNA"; gene "LOC115232685"; ID ""; gene_name "LOC115232685"; transcript_id "XM_029802710.2"; product "GATOR complex protein Iml1, transcript variant X1"; exon_number "38"; model_evidence "Supporting evidence includes similarity to: 9 Proteins, and 100% coverage of the annotated genomic feature by RNAseq alignments, including 41 samples with support for all annotated introns";
NC_042997.1	Gnomon	exon	155013849	155014031	.	-	.	gene_id "LOC115232685"; db_xref "GeneID:115232685"; gbkey "mRNA"; gene "LOC115232685"; ID ""; gene_name "LOC115232685"; transcript_id "XM_029802710.2"; product "GATOR complex protein Iml1, transcript variant X1"; exon_number "37"; model_evidence "Supporting evidence includes similarity to: 9 Proteins, and 100% coverage of the annotated genomic feature by RNAseq alignments, including 41 samples with support for all annotated introns";
NC_042997.1	Gnomon	exon	155015054	155015150	.	-	.	gene_id "LOC115232685"; db_xref "GeneID:115232685"; gbkey "mRNA"; gene "LOC115232685"; ID ""; gene_name "LOC115232685"; transcript_id "XM_029802710.2"; product "GATOR complex protein Iml1, transcript variant X1"; exon_number "36"; model_evidence "Supporting evidence includes similarity to: 9 Proteins, and 100% coverage of the annotated genomic feature by RNAseq alignments, including 41 samples with support for all annotated introns";
NC_042997.1	Gnomon	exon	155017916	155018048	.	-	.	gene_id "LOC115232685"; db_xref "GeneID:115232685"; gbkey "mRNA"; gene "LOC115232685"; ID ""; gene_name "LOC115232685"; transcript_id "XM_029802710.2"; product "GATOR complex protein Iml1, transcript variant X1"; exon_number "35"; model_evidence "Supporting evidence includes similarity to: 9 Proteins, and 100% coverage of the annotated genomic feature by RNAseq alignments, including 41 samples with support for all annotated introns";
NC_042997.1	Gnomon	exon	155018838	155018912	.	-	.	gene_id "LOC115232685"; db_xref "GeneID:115232685"; gbkey "mRNA"; gene "LOC115232685"; ID ""; gene_name "LOC115232685"; transcript_id "XM_029802710.2"; product "GATOR complex protein Iml1, transcript variant X1"; exon_number "34"; model_evidence "Supporting evidence includes similarity to: 9 Proteins, and 100% coverage of the annotated genomic feature by RNAseq alignments, including 41 samples with support for all annotated introns";
NC_042997.1	Gnomon	exon	155022528	155022739	.	-	.	gene_id "LOC115232685"; db_xref "GeneID:115232685"; gbkey "mRNA"; gene "LOC115232685"; ID ""; gene_name "LOC115232685"; transcript_id "XM_029802710.2"; product "GATOR complex protein Iml1, transcript variant X1"; exon_number "33"; model_evidence "Supporting evidence includes similarity to: 9 Proteins, and 100% coverage of the annotated genomic feature by RNAseq alignments, including 41 samples with support for all annotated introns";
NC_042997.1	Gnomon	exon	155023918	155024047	.	-	.	gene_id "LOC115232685"; db_xref "GeneID:115232685"; gbkey "mRNA"; gene "LOC115232685"; ID ""; gene_name "LOC115232685"; transcript_id "XM_029802710.2"; product "GATOR complex protein Iml1, transcript variant X1"; exon_number "32"; model_evidence "Supporting evidence includes similarity to: 9 Proteins, and 100% coverage of the annotated genomic feature by RNAseq alignments, including 41 samples with support for all annotated introns";
NC_042997.1	Gnomon	exon	155026944	155027017	.	-	.	gene_id "LOC115232685"; db_xref "GeneID:115232685"; gbkey "mRNA"; gene "LOC115232685"; ID ""; gene_name "LOC115232685"; transcript_id "XM_029802710.2"; product "GATOR complex protein Iml1, transcript variant X1"; exon_number "31"; model_evidence "Supporting evidence includes similarity to: 9 Proteins, and 100% coverage of the annotated genomic feature by RNAseq alignments, including 41 samples with support for all annotated introns";
NC_042997.1	Gnomon	exon	155028391	155028565	.	-	.	gene_id "LOC115232685"; db_xref "GeneID:115232685"; gbkey "mRNA"; gene "LOC115232685"; ID ""; gene_name "LOC115232685"; transcript_id "XM_029802710.2"; product "GATOR complex protein Iml1, transcript variant X1"; exon_number "30"; model_evidence "Supporting evidence includes similarity to: 9 Proteins, and 100% coverage of the annotated genomic feature by RNAseq alignments, including 41 samples with support for all annotated introns";
NC_042997.1	Gnomon	exon	155028958	155029043	.	-	.	gene_id "LOC115232685"; db_xref "GeneID:115232685"; gbkey "mRNA"; gene "LOC115232685"; ID ""; gene_name "LOC115232685"; transcript_id "XM_029802710.2"; product "GATOR complex protein Iml1, transcript variant X1"; exon_number "29"; model_evidence "Supporting evidence includes similarity to: 9 Proteins, and 100% coverage of the annotated genomic feature by RNAseq alignments, including 41 samples with support for all annotated introns";
NC_042997.1	Gnomon	exon	155032308	155032415	.	-	.	gene_id "LOC115232685"; db_xref "GeneID:115232685"; gbkey "mRNA"; gene "LOC115232685"; ID ""; gene_name "LOC115232685"; transcript_id "XM_029802710.2"; product "GATOR complex protein Iml1, transcript variant X1"; exon_number "28"; model_evidence "Supporting evidence includes similarity to: 9 Proteins, and 100% coverage of the annotated genomic feature by RNAseq alignments, including 41 samples with support for all annotated introns";
NC_042997.1	Gnomon	exon	155033845	155033938	.	-	.	gene_id "LOC115232685"; db_xref "GeneID:115232685"; gbkey "mRNA"; gene "LOC115232685"; ID ""; gene_name "LOC115232685"; transcript_id "XM_029802710.2"; product "GATOR complex protein Iml1, transcript variant X1"; exon_number "27"; model_evidence "Supporting evidence includes similarity to: 9 Proteins, and 100% coverage of the annotated genomic feature by RNAseq alignments, including 41 samples with support for all annotated introns";
NC_042997.1	Gnomon	exon	155034890	155035034	.	-	.	gene_id "LOC115232685"; db_xref "GeneID:115232685"; gbkey "mRNA"; gene "LOC115232685"; ID ""; gene_name "LOC115232685"; transcript_id "XM_029802710.2"; product "GATOR complex protein Iml1, transcript variant X1"; exon_number "26"; model_evidence "Supporting evidence includes similarity to: 9 Proteins, and 100% coverage of the annotated genomic feature by RNAseq alignments, including 41 samples with support for all annotated introns";
NC_042997.1	Gnomon	exon	155047180	155047290	.	-	.	gene_id "LOC115232685"; db_xref "GeneID:115232685"; gbkey "mRNA"; gene "LOC115232685"; ID ""; gene_name "LOC115232685"; transcript_id "XM_029802710.2"; product "GATOR complex protein Iml1, transcript variant X1"; exon_number "25"; model_evidence "Supporting evidence includes similarity to: 9 Proteins, and 100% coverage of the annotated genomic feature by RNAseq alignments, including 41 samples with support for all annotated introns";
NC_042997.1	Gnomon	exon	155061391	155061489	.	-	.	gene_id "LOC115232685"; db_xref "GeneID:115232685"; gbkey "mRNA"; gene "LOC115232685"; ID ""; gene_name "LOC115232685"; transcript_id "XM_029802710.2"; product "GATOR complex protein Iml1, transcript variant X1"; exon_number "24"; model_evidence "Supporting evidence includes similarity to: 9 Proteins, and 100% coverage of the annotated genomic feature by RNAseq alignments, including 41 samples with support for all annotated introns";
NC_042997.1	Gnomon	exon	155062771	155062910	.	-	.	gene_id "LOC115232685"; db_xref "GeneID:115232685"; gbkey "mRNA"; gene "LOC115232685"; ID ""; gene_name "LOC115232685"; transcript_id "XM_029802710.2"; product "GATOR complex protein Iml1, transcript variant X1"; exon_number "23"; model_evidence "Supporting evidence includes similarity to: 9 Proteins, and 100% coverage of the annotated genomic feature by RNAseq alignments, including 41 samples with support for all annotated introns";
NC_042997.1	Gnomon	exon	155063480	155063529	.	-	.	gene_id "LOC115232685"; db_xref "GeneID:115232685"; gbkey "mRNA"; gene "LOC115232685"; ID ""; gene_name "LOC115232685"; transcript_id "XM_029802710.2"; product "GATOR complex protein Iml1, transcript variant X1"; exon_number "22"; model_evidence "Supporting evidence includes similarity to: 9 Proteins, and 100% coverage of the annotated genomic feature by RNAseq alignments, including 41 samples with support for all annotated introns";
NC_042997.1	Gnomon	exon	155065361	155065476	.	-	.	gene_id "LOC115232685"; db_xref "GeneID:115232685"; gbkey "mRNA"; gene "LOC115232685"; ID ""; gene_name "LOC115232685"; transcript_id "XM_029802710.2"; product "GATOR complex protein Iml1, transcript variant X1"; exon_number "21"; model_evidence "Supporting evidence includes similarity to: 9 Proteins, and 100% coverage of the annotated genomic feature by RNAseq alignments, including 41 samples with support for all annotated introns";
NC_042997.1	Gnomon	exon	155066528	155066740	.	-	.	gene_id "LOC115232685"; db_xref "GeneID:115232685"; gbkey "mRNA"; gene "LOC115232685"; ID ""; gene_name "LOC115232685"; transcript_id "XM_029802710.2"; product "GATOR complex protein Iml1, transcript variant X1"; exon_number "20"; model_evidence "Supporting evidence includes similarity to: 9 Proteins, and 100% coverage of the annotated genomic feature by RNAseq alignments, including 41 samples with support for all annotated introns";
NC_042997.1	Gnomon	exon	155067420	155067643	.	-	.	gene_id "LOC115232685"; db_xref "GeneID:115232685"; gbkey "mRNA"; gene "LOC115232685"; ID ""; gene_name "LOC115232685"; transcript_id "XM_029802710.2"; product "GATOR complex protein Iml1, transcript variant X1"; exon_number "19"; model_evidence "Supporting evidence includes similarity to: 9 Proteins, and 100% coverage of the annotated genomic feature by RNAseq alignments, including 41 samples with support for all annotated introns";
NC_042997.1	Gnomon	exon	155068815	155068917	.	-	.	gene_id "LOC115232685"; db_xref "GeneID:115232685"; gbkey "mRNA"; gene "LOC115232685"; ID ""; gene_name "LOC115232685"; transcript_id "XM_029802710.2"; product "GATOR complex protein Iml1, transcript variant X1"; exon_number "18"; model_evidence "Supporting evidence includes similarity to: 9 Proteins, and 100% coverage of the annotated genomic feature by RNAseq alignments, including 41 samples with support for all annotated introns";
NC_042997.1	Gnomon	exon	155069907	155069937	.	-	.	gene_id "LOC115232685"; db_xref "GeneID:115232685"; gbkey "mRNA"; gene "LOC115232685"; ID ""; gene_name "LOC115232685"; transcript_id "XM_029802710.2"; product "GATOR complex protein Iml1, transcript variant X1"; exon_number "17"; model_evidence "Supporting evidence includes similarity to: 9 Proteins, and 100% coverage of the annotated genomic feature by RNAseq alignments, including 41 samples with support for all annotated introns";
NC_042997.1	Gnomon	exon	155072805	155072843	.	-	.	gene_id "LOC115232685"; db_xref "GeneID:115232685"; gbkey "mRNA"; gene "LOC115232685"; ID ""; gene_name "LOC115232685"; transcript_id "XM_029802710.2"; product "GATOR complex protein Iml1, transcript variant X1"; exon_number "16"; model_evidence "Supporting evidence includes similarity to: 9 Proteins, and 100% coverage of the annotated genomic feature by RNAseq alignments, including 41 samples with support for all annotated introns";
NC_042997.1	Gnomon	exon	155074582	155074654	.	-	.	gene_id "LOC115232685"; db_xref "GeneID:115232685"; gbkey "mRNA"; gene "LOC115232685"; ID ""; gene_name "LOC115232685"; transcript_id "XM_029802710.2"; product "GATOR complex protein Iml1, transcript variant X1"; exon_number "15"; model_evidence "Supporting evidence includes similarity to: 9 Proteins, and 100% coverage of the annotated genomic feature by RNAseq alignments, including 41 samples with support for all annotated introns";
NC_042997.1	Gnomon	exon	155076066	155076139	.	-	.	gene_id "LOC115232685"; db_xref "GeneID:115232685"; gbkey "mRNA"; gene "LOC115232685"; ID ""; gene_name "LOC115232685"; transcript_id "XM_029802710.2"; product "GATOR complex protein Iml1, transcript variant X1"; exon_number "14"; model_evidence "Supporting evidence includes similarity to: 9 Proteins, and 100% coverage of the annotated genomic feature by RNAseq alignments, including 41 samples with support for all annotated introns";
NC_042997.1	Gnomon	exon	155077387	155077448	.	-	.	gene_id "LOC115232685"; db_xref "GeneID:115232685"; gbkey "mRNA"; gene "LOC115232685"; ID ""; gene_name "LOC115232685"; transcript_id "XM_029802710.2"; product "GATOR complex protein Iml1, transcript variant X1"; exon_number "13"; model_evidence "Supporting evidence includes similarity to: 9 Proteins, and 100% coverage of the annotated genomic feature by RNAseq alignments, including 41 samples with support for all annotated introns";
NC_042997.1	Gnomon	exon	155079427	155079561	.	-	.	gene_id "LOC115232685"; db_xref "GeneID:115232685"; gbkey "mRNA"; gene "LOC115232685"; ID ""; gene_name "LOC115232685"; transcript_id "XM_029802710.2"; product "GATOR complex protein Iml1, transcript variant X1"; exon_number "12"; model_evidence "Supporting evidence includes similarity to: 9 Proteins, and 100% coverage of the annotated genomic feature by RNAseq alignments, including 41 samples with support for all annotated introns";
NC_042997.1	Gnomon	exon	155080558	155080745	.	-	.	gene_id "LOC115232685"; db_xref "GeneID:115232685"; gbkey "mRNA"; gene "LOC115232685"; ID ""; gene_name "LOC115232685"; transcript_id "XM_029802710.2"; product "GATOR complex protein Iml1, transcript variant X1"; exon_number "11"; model_evidence "Supporting evidence includes similarity to: 9 Proteins, and 100% coverage of the annotated genomic feature by RNAseq alignments, including 41 samples with support for all annotated introns";
NC_042997.1	Gnomon	exon	155080853	155080925	.	-	.	gene_id "LOC115232685"; db_xref "GeneID:115232685"; gbkey "mRNA"; gene "LOC115232685"; ID ""; gene_name "LOC115232685"; transcript_id "XM_029802710.2"; product "GATOR complex protein Iml1, transcript variant X1"; exon_number "10"; model_evidence "Supporting evidence includes similarity to: 9 Proteins, and 100% coverage of the annotated genomic feature by RNAseq alignments, including 41 samples with support for all annotated introns";
NC_042997.1	Gnomon	exon	155081955	155082024	.	-	.	gene_id "LOC115232685"; db_xref "GeneID:115232685"; gbkey "mRNA"; gene "LOC115232685"; ID ""; gene_name "LOC115232685"; transcript_id "XM_029802710.2"; product "GATOR complex protein Iml1, transcript variant X1"; exon_number "9"; model_evidence "Supporting evidence includes similarity to: 9 Proteins, and 100% coverage of the annotated genomic feature by RNAseq alignments, including 41 samples with support for all annotated introns";
NC_042997.1	Gnomon	exon	155083854	155083994	.	-	.	gene_id "LOC115232685"; db_xref "GeneID:115232685"; gbkey "mRNA"; gene "LOC115232685"; ID ""; gene_name "LOC115232685"; transcript_id "XM_029802710.2"; product "GATOR complex protein Iml1, transcript variant X1"; exon_number "8"; model_evidence "Supporting evidence includes similarity to: 9 Proteins, and 100% coverage of the annotated genomic feature by RNAseq alignments, including 41 samples with support for all annotated introns";
NC_042997.1	Gnomon	exon	155085150	155085219	.	-	.	gene_id "LOC115232685"; db_xref "GeneID:115232685"; gbkey "mRNA"; gene "LOC115232685"; ID ""; gene_name "LOC115232685"; transcript_id "XM_029802710.2"; product "GATOR complex protein Iml1, transcript variant X1"; exon_number "7"; model_evidence "Supporting evidence includes similarity to: 9 Proteins, and 100% coverage of the annotated genomic feature by RNAseq alignments, including 41 samples with support for all annotated introns";
NC_042997.1	Gnomon	exon	155086211	155086260	.	-	.	gene_id "LOC115232685"; db_xref "GeneID:115232685"; gbkey "mRNA"; gene "LOC115232685"; ID ""; gene_name "LOC115232685"; transcript_id "XM_029802710.2"; product "GATOR complex protein Iml1, transcript variant X1"; exon_number "6"; model_evidence "Supporting evidence includes similarity to: 9 Proteins, and 100% coverage of the annotated genomic feature by RNAseq alignments, including 41 samples with support for all annotated introns";
NC_042997.1	Gnomon	exon	155086362	155086445	.	-	.	gene_id "LOC115232685"; db_xref "GeneID:115232685"; gbkey "mRNA"; gene "LOC115232685"; ID ""; gene_name "LOC115232685"; transcript_id "XM_029802710.2"; product "GATOR complex protein Iml1, transcript variant X1"; exon_number "5"; model_evidence "Supporting evidence includes similarity to: 9 Proteins, and 100% coverage of the annotated genomic feature by RNAseq alignments, including 41 samples with support for all annotated introns";
NC_042997.1	Gnomon	exon	155088038	155088123	.	-	.	gene_id "LOC115232685"; db_xref "GeneID:115232685"; gbkey "mRNA"; gene "LOC115232685"; ID ""; gene_name "LOC115232685"; transcript_id "XM_029802710.2"; product "GATOR complex protein Iml1, transcript variant X1"; exon_number "4"; model_evidence "Supporting evidence includes similarity to: 9 Proteins, and 100% coverage of the annotated genomic feature by RNAseq alignments, including 41 samples with support for all annotated introns";
NC_042997.1	Gnomon	exon	155090871	155090920	.	-	.	gene_id "LOC115232685"; db_xref "GeneID:115232685"; gbkey "mRNA"; gene "LOC115232685"; ID ""; gene_name "LOC115232685"; transcript_id "XM_029802710.2"; product "GATOR complex protein Iml1, transcript variant X1"; exon_number "3"; model_evidence "Supporting evidence includes similarity to: 9 Proteins, and 100% coverage of the annotated genomic feature by RNAseq alignments, including 41 samples with support for all annotated introns";
NC_042997.1	Gnomon	exon	155092484	155092571	.	-	.	gene_id "LOC115232685"; db_xref "GeneID:115232685"; gbkey "mRNA"; gene "LOC115232685"; ID ""; gene_name "LOC115232685"; transcript_id "XM_029802710.2"; product "GATOR complex protein Iml1, transcript variant X1"; exon_number "2"; model_evidence "Supporting evidence includes similarity to: 9 Proteins, and 100% coverage of the annotated genomic feature by RNAseq alignments, including 41 samples with support for all annotated introns";
NC_042997.1	Gnomon	exon	155118242	155118822	.	-	.	gene_id "LOC115232685"; db_xref "GeneID:115232685"; gbkey "mRNA"; gene "LOC115232685"; ID ""; gene_name "LOC115232685"; transcript_id "XM_029802710.2"; product "GATOR complex protein Iml1, transcript variant X1"; exon_number "1"; model_evidence "Supporting evidence includes similarity to: 9 Proteins, and 100% coverage of the annotated genomic feature by RNAseq alignments, including 41 samples with support for all annotated introns";
NC_042997.1	Gnomon	start_codon	155118300	155118302	.	-	0	gene_id "LOC115232685"; db_xref "GeneID:115232685"; gbkey "CDS"; gene "LOC115232685"; ID ""; gene_name "LOC115232685"; transcript_id "XM_029802710.2"; product "GATOR complex protein Iml1 isoform X1"; protein_id "XP_029658570.1"; exon_number "1";
NC_042997.1	Gnomon	stop_codon	154998086	154998088	.	-	0	gene_id "LOC115232685"; db_xref "GeneID:115232685"; gbkey "CDS"; gene "LOC115232685"; ID ""; gene_name "LOC115232685"; transcript_id "XM_029802710.2"; product "GATOR complex protein Iml1 isoform X1"; protein_id "XP_029658570.1"; exon_number "41";
NC_042997.1	Gnomon	gene	32005926	32013368	.	+	.	gene_id "LOC118760968"; db_xref "GeneID:118760968"; gbkey "Gene"; gene "LOC118760968"; gene_biotype "lncRNA"; ID ""; gene_name "LOC118760968";
NC_042997.1	Gnomon~FLAMseq	transcript	32005926	32013368	.	+	.	gene_id "LOC118760968"; ID "XR_004997070.1"; gene_name "LOC118760968"; transcript_id "FLAMseq_ext~XR_004997070.1"; three_prime_ext "3093";
NC_042997.1	Gnomon~FLAMseq	exon	32005926	32009115	.	+	.	gene_id "LOC118760968"; db_xref "GeneID:118760968"; gbkey "ncRNA"; gene "LOC118760968"; ID ""; gene_name "LOC118760968"; transcript_id "FLAMseq_ext~XR_004997070.1"; product "uncharacterized LOC118760968"; exon_number "1"; model_evidence "Supporting evidence includes similarity to: 100% coverage of the annotated genomic feature by RNAseq alignments, including 22 samples with support for all annotated introns";
NC_042997.1	Gnomon~FLAMseq	exon	32009362	32010275	.	+	.	gene_id "LOC118760968"; db_xref "GeneID:118760968"; gbkey "ncRNA"; gene "LOC118760968"; ID ""; gene_name "LOC118760968"; transcript_id "FLAMseq_ext~XR_004997070.1"; product "uncharacterized LOC118760968"; exon_number "2"; model_evidence "Supporting evidence includes similarity to: 100% coverage of the annotated genomic feature by RNAseq alignments, including 22 samples with support for all annotated introns";
NC_042997.1	Gnomon~FLAMseq	exon	32009362	32013368	.	+	.	gene_id "LOC118760968"; db_xref "GeneID:118760968"; gbkey "ncRNA"; gene "LOC118760968"; ID ""; gene_name "LOC118760968"; transcript_id "FLAMseq_ext~XR_004997070.1"; product ""; exon_number "2"; model_evidence "Supporting evidence includes similarity to: 100% coverage of the annotated genomic feature by RNAseq alignments"; three_prime_ext "3093";
NC_042997.1	Gnomon	transcript	32005926	32010275	.	+	.	gene_id "LOC118760968"; ID "XR_004997070.1"; gene_name "LOC118760968"; transcript_id "XR_004997070.1";
NC_042997.1	Gnomon	exon	32005926	32009115	.	+	.	gene_id "LOC118760968"; db_xref "GeneID:118760968"; gbkey "ncRNA"; gene "LOC118760968"; ID ""; gene_name "LOC118760968"; transcript_id "XR_004997070.1"; product "uncharacterized LOC118760968"; exon_number "1"; model_evidence "Supporting evidence includes similarity to: 100% coverage of the annotated genomic feature by RNAseq alignments, including 22 samples with support for all annotated introns";
NC_042997.1	Gnomon	exon	32009362	32010275	.	+	.	gene_id "LOC118760968"; db_xref "GeneID:118760968"; gbkey "ncRNA"; gene "LOC118760968"; ID ""; gene_name "LOC118760968"; transcript_id "XR_004997070.1"; product "uncharacterized LOC118760968"; exon_number "2"; model_evidence "Supporting evidence includes similarity to: 100% coverage of the annotated genomic feature by RNAseq alignments, including 22 samples with support for all annotated introns";
NC_042997.1	Gnomon	gene	32265374	32279804	.	-	.	gene_id "LOC118761056"; db_xref "GeneID:118761056"; gbkey "Gene"; gene "LOC118761056"; gene_biotype "lncRNA"; ID ""; gene_name "LOC118761056";
NC_042997.1	Gnomon	transcript	32265374	32279804	.	-	.	gene_id "LOC118761056"; ID "XR_004997134.1"; gene_name "LOC118761056"; transcript_id "XR_004997134.1";
NC_042997.1	Gnomon	exon	32265374	32265385	.	-	.	gene_id "LOC118761056"; db_xref "GeneID:118761056"; gbkey "ncRNA"; gene "LOC118761056"; ID ""; gene_name "LOC118761056"; transcript_id "XR_004997134.1"; product "uncharacterized LOC118761056"; exon_number "3"; model_evidence "Supporting evidence includes similarity to: 100% coverage of the annotated genomic feature by RNAseq alignments, including 5 samples with support for all annotated introns";
NC_042997.1	Gnomon	exon	32278174	32278180	.	-	.	gene_id "LOC118761056"; db_xref "GeneID:118761056"; gbkey "ncRNA"; gene "LOC118761056"; ID ""; gene_name "LOC118761056"; transcript_id "XR_004997134.1"; product "uncharacterized LOC118761056"; exon_number "2"; model_evidence "Supporting evidence includes similarity to: 100% coverage of the annotated genomic feature by RNAseq alignments, including 5 samples with support for all annotated introns";
NC_042997.1	Gnomon	exon	32279588	32279804	.	-	.	gene_id "LOC118761056"; db_xref "GeneID:118761056"; gbkey "ncRNA"; gene "LOC118761056"; ID ""; gene_name "LOC118761056"; transcript_id "XR_004997134.1"; product "uncharacterized LOC118761056"; exon_number "1"; model_evidence "Supporting evidence includes similarity to: 100% coverage of the annotated genomic feature by RNAseq alignments, including 5 samples with support for all annotated introns";
NC_042997.1	Gnomon	gene	32542770	32565239	.	+	.	gene_id "LOC118761070"; db_xref "GeneID:118761070"; gbkey "Gene"; gene "LOC118761070"; gene_biotype "lncRNA"; ID ""; gene_name "LOC118761070";
NC_042997.1	Gnomon~FLAMseq	transcript	32542770	32565239	.	+	.	gene_id "LOC118761070"; ID "XR_004997136.1"; gene_name "LOC118761070"; transcript_id "FLAMseq_ext~XR_004997136.1"; three_prime_ext "20537";
NC_042997.1	Gnomon~FLAMseq	exon	32542770	32543501	.	+	.	gene_id "LOC118761070"; db_xref "GeneID:118761070"; gbkey "ncRNA"; gene "LOC118761070"; ID ""; gene_name "LOC118761070"; transcript_id "FLAMseq_ext~XR_004997136.1"; product "uncharacterized LOC118761070"; exon_number "1"; model_evidence "Supporting evidence includes similarity to: 100% coverage of the annotated genomic feature by RNAseq alignments, including 3 samples with support for all annotated introns";
NC_042997.1	Gnomon~FLAMseq	exon	32544244	32544702	.	+	.	gene_id "LOC118761070"; db_xref "GeneID:118761070"; gbkey "ncRNA"; gene "LOC118761070"; ID ""; gene_name "LOC118761070"; transcript_id "FLAMseq_ext~XR_004997136.1"; product "uncharacterized LOC118761070"; exon_number "2"; model_evidence "Supporting evidence includes similarity to: 100% coverage of the annotated genomic feature by RNAseq alignments, including 3 samples with support for all annotated introns";
NC_042997.1	Gnomon~FLAMseq	exon	32544244	32565239	.	+	.	gene_id "LOC118761070"; db_xref "GeneID:118761070"; gbkey "ncRNA"; gene "LOC118761070"; ID ""; gene_name "LOC118761070"; transcript_id "FLAMseq_ext~XR_004997136.1"; product ""; exon_number "2"; model_evidence "Supporting evidence includes similarity to: 100% coverage of the annotated genomic feature by RNAseq alignments"; three_prime_ext "20537";
NC_042997.1	Gnomon	transcript	32542770	32544702	.	+	.	gene_id "LOC118761070"; ID "XR_004997136.1"; gene_name "LOC118761070"; transcript_id "XR_004997136.1";
NC_042997.1	Gnomon	exon	32542770	32543501	.	+	.	gene_id "LOC118761070"; db_xref "GeneID:118761070"; gbkey "ncRNA"; gene "LOC118761070"; ID ""; gene_name "LOC118761070"; transcript_id "XR_004997136.1"; product "uncharacterized LOC118761070"; exon_number "1"; model_evidence "Supporting evidence includes similarity to: 100% coverage of the annotated genomic feature by RNAseq alignments, including 3 samples with support for all annotated introns";
NC_042997.1	Gnomon	exon	32544244	32544702	.	+	.	gene_id "LOC118761070"; db_xref "GeneID:118761070"; gbkey "ncRNA"; gene "LOC118761070"; ID ""; gene_name "LOC118761070"; transcript_id "XR_004997136.1"; product "uncharacterized LOC118761070"; exon_number "2"; model_evidence "Supporting evidence includes similarity to: 100% coverage of the annotated genomic feature by RNAseq alignments, including 3 samples with support for all annotated introns";
NC_042997.1	Gnomon	gene	69439688	69482839	.	-	.	gene_id "LOC118761087"; db_xref "GeneID:118761087"; gbkey "Gene"; gene "LOC118761087"; gene_biotype "protein_coding"; ID ""; gene_name "LOC118761087";
NC_042997.1	Gnomon	transcript	69439688	69482839	.	-	.	gene_id "LOC118761087"; ID "XM_036498844.1"; gene_name "LOC118761087"; transcript_id "XM_036498844.1";
NC_042997.1	Gnomon	CDS	69439699	69439828	.	-	1	gene_id "LOC118761087"; db_xref "GeneID:118761087"; gbkey "CDS"; gene "LOC118761087"; ID ""; gene_name "LOC118761087"; transcript_id "XM_036498844.1"; product "uncharacterized protein LOC118761087"; protein_id "XP_036354737.1"; exon_number "7";
NC_042997.1	Gnomon	CDS	69440962	69441081	.	-	1	gene_id "LOC118761087"; db_xref "GeneID:118761087"; gbkey "CDS"; gene "LOC118761087"; ID ""; gene_name "LOC118761087"; transcript_id "XM_036498844.1"; product "uncharacterized protein LOC118761087"; protein_id "XP_036354737.1"; exon_number "6";
NC_042997.1	Gnomon	CDS	69443995	69444097	.	-	2	gene_id "LOC118761087"; db_xref "GeneID:118761087"; gbkey "CDS"; gene "LOC118761087"; ID ""; gene_name "LOC118761087"; transcript_id "XM_036498844.1"; product "uncharacterized protein LOC118761087"; protein_id "XP_036354737.1"; exon_number "5";
NC_042997.1	Gnomon	CDS	69451033	69451185	.	-	2	gene_id "LOC118761087"; db_xref "GeneID:118761087"; gbkey "CDS"; gene "LOC118761087"; ID ""; gene_name "LOC118761087"; transcript_id "XM_036498844.1"; product "uncharacterized protein LOC118761087"; protein_id "XP_036354737.1"; exon_number "4";
NC_042997.1	Gnomon	CDS	69466492	69466617	.	-	2	gene_id "LOC118761087"; db_xref "GeneID:118761087"; gbkey "CDS"; gene "LOC118761087"; ID ""; gene_name "LOC118761087"; transcript_id "XM_036498844.1"; product "uncharacterized protein LOC118761087"; protein_id "XP_036354737.1"; exon_number "3";
NC_042997.1	Gnomon	CDS	69481943	69482120	.	-	0	gene_id "LOC118761087"; db_xref "GeneID:118761087"; gbkey "CDS"; gene "LOC118761087"; ID ""; gene_name "LOC118761087"; transcript_id "XM_036498844.1"; product "uncharacterized protein LOC118761087"; protein_id "XP_036354737.1"; exon_number "2";
NC_042997.1	Gnomon	CDS	69482828	69482839	.	-	0	gene_id "LOC118761087"; db_xref "GeneID:118761087"; gbkey "CDS"; gene "LOC118761087"; ID ""; gene_name "LOC118761087"; transcript_id "XM_036498844.1"; product "uncharacterized protein LOC118761087"; protein_id "XP_036354737.1"; exon_number "1";
NC_042997.1	Gnomon	exon	69439688	69439828	.	-	.	gene_id "LOC118761087"; db_xref "GeneID:118761087"; gbkey "mRNA"; gene "LOC118761087"; ID ""; gene_name "LOC118761087"; transcript_id "XM_036498844.1"; product "uncharacterized LOC118761087"; exon_number "7"; model_evidence "Supporting evidence includes similarity to: 75% coverage of the annotated genomic feature by RNAseq alignments";
NC_042997.1	Gnomon	exon	69440962	69441081	.	-	.	gene_id "LOC118761087"; db_xref "GeneID:118761087"; gbkey "mRNA"; gene "LOC118761087"; ID ""; gene_name "LOC118761087"; transcript_id "XM_036498844.1"; product "uncharacterized LOC118761087"; exon_number "6"; model_evidence "Supporting evidence includes similarity to: 75% coverage of the annotated genomic feature by RNAseq alignments";
NC_042997.1	Gnomon	exon	69443995	69444097	.	-	.	gene_id "LOC118761087"; db_xref "GeneID:118761087"; gbkey "mRNA"; gene "LOC118761087"; ID ""; gene_name "LOC118761087"; transcript_id "XM_036498844.1"; product "uncharacterized LOC118761087"; exon_number "5"; model_evidence "Supporting evidence includes similarity to: 75% coverage of the annotated genomic feature by RNAseq alignments";
NC_042997.1	Gnomon	exon	69451033	69451185	.	-	.	gene_id "LOC118761087"; db_xref "GeneID:118761087"; gbkey "mRNA"; gene "LOC118761087"; ID ""; gene_name "LOC118761087"; transcript_id "XM_036498844.1"; product "uncharacterized LOC118761087"; exon_number "4"; model_evidence "Supporting evidence includes similarity to: 75% coverage of the annotated genomic feature by RNAseq alignments";
NC_042997.1	Gnomon	exon	69466492	69466617	.	-	.	gene_id "LOC118761087"; db_xref "GeneID:118761087"; gbkey "mRNA"; gene "LOC118761087"; ID ""; gene_name "LOC118761087"; transcript_id "XM_036498844.1"; product "uncharacterized LOC118761087"; exon_number "3"; model_evidence "Supporting evidence includes similarity to: 75% coverage of the annotated genomic feature by RNAseq alignments";
NC_042997.1	Gnomon	exon	69481943	69482120	.	-	.	gene_id "LOC118761087"; db_xref "GeneID:118761087"; gbkey "mRNA"; gene "LOC118761087"; ID ""; gene_name "LOC118761087"; transcript_id "XM_036498844.1"; product "uncharacterized LOC118761087"; exon_number "2"; model_evidence "Supporting evidence includes similarity to: 75% coverage of the annotated genomic feature by RNAseq alignments";
NC_042997.1	Gnomon	exon	69482828	69482839	.	-	.	gene_id "LOC118761087"; db_xref "GeneID:118761087"; gbkey "mRNA"; gene "LOC118761087"; ID ""; gene_name "LOC118761087"; transcript_id "XM_036498844.1"; product "uncharacterized LOC118761087"; exon_number "1"; model_evidence "Supporting evidence includes similarity to: 75% coverage of the annotated genomic feature by RNAseq alignments";
NC_042997.1	Gnomon	start_codon	69482837	69482839	.	-	0	gene_id "LOC118761087"; db_xref "GeneID:118761087"; gbkey "CDS"; gene "LOC118761087"; ID ""; gene_name "LOC118761087"; transcript_id "XM_036498844.1"; product "uncharacterized protein LOC118761087"; protein_id "XP_036354737.1"; exon_number "1";
NC_042997.1	Gnomon	stop_codon	69439696	69439698	.	-	0	gene_id "LOC118761087"; db_xref "GeneID:118761087"; gbkey "CDS"; gene "LOC118761087"; ID ""; gene_name "LOC118761087"; transcript_id "XM_036498844.1"; product "uncharacterized protein LOC118761087"; protein_id "XP_036354737.1"; exon_number "7";
NC_042997.1	Gnomon	gene	33223203	33238959	.	+	.	gene_id "LOC118761293"; db_xref "GeneID:118761293"; gbkey "Gene"; gene "LOC118761293"; gene_biotype "lncRNA"; ID ""; gene_name "LOC118761293";
NC_042997.1	Gnomon	transcript	33223203	33238959	.	+	.	gene_id "LOC118761293"; ID "XR_004997271.1"; gene_name "LOC118761293"; transcript_id "XR_004997271.1";
NC_042997.1	Gnomon	exon	33223203	33223219	.	+	.	gene_id "LOC118761293"; db_xref "GeneID:118761293"; gbkey "ncRNA"; gene "LOC118761293"; ID ""; gene_name "LOC118761293"; transcript_id "XR_004997271.1"; product "uncharacterized LOC118761293"; exon_number "1"; model_evidence "Supporting evidence includes similarity to: 100% coverage of the annotated genomic feature by RNAseq alignments, including 5 samples with support for all annotated introns";
NC_042997.1	Gnomon	exon	33237976	33237978	.	+	.	gene_id "LOC118761293"; db_xref "GeneID:118761293"; gbkey "ncRNA"; gene "LOC118761293"; ID ""; gene_name "LOC118761293"; transcript_id "XR_004997271.1"; product "uncharacterized LOC118761293"; exon_number "2"; model_evidence "Supporting evidence includes similarity to: 100% coverage of the annotated genomic feature by RNAseq alignments, including 5 samples with support for all annotated introns";
NC_042997.1	Gnomon	exon	33238686	33238959	.	+	.	gene_id "LOC118761293"; db_xref "GeneID:118761293"; gbkey "ncRNA"; gene "LOC118761293"; ID ""; gene_name "LOC118761293"; transcript_id "XR_004997271.1"; product "uncharacterized LOC118761293"; exon_number "3"; model_evidence "Supporting evidence includes similarity to: 100% coverage of the annotated genomic feature by RNAseq alignments, including 5 samples with support for all annotated introns";
NC_042997.1	Gnomon	gene	35103496	35117612	.	+	.	gene_id "LOC118761389"; db_xref "GeneID:118761389"; gbkey "Gene"; gene "LOC118761389"; gene_biotype "lncRNA"; ID ""; gene_name "LOC118761389";
NC_042997.1	Gnomon	transcript	35103496	35117612	.	+	.	gene_id "LOC118761389"; ID "XR_004997343.1"; gene_name "LOC118761389"; transcript_id "XR_004997343.1";
NC_042997.1	Gnomon	exon	35103496	35103509	.	+	.	gene_id "LOC118761389"; db_xref "GeneID:118761389"; gbkey "ncRNA"; gene "LOC118761389"; ID ""; gene_name "LOC118761389"; transcript_id "XR_004997343.1"; product "uncharacterized LOC118761389"; exon_number "1"; model_evidence "Supporting evidence includes similarity to: 100% coverage of the annotated genomic feature by RNAseq alignments, including 2 samples with support for all annotated introns";
NC_042997.1	Gnomon	exon	35114379	35114381	.	+	.	gene_id "LOC118761389"; db_xref "GeneID:118761389"; gbkey "ncRNA"; gene "LOC118761389"; ID ""; gene_name "LOC118761389"; transcript_id "XR_004997343.1"; product "uncharacterized LOC118761389"; exon_number "2"; model_evidence "Supporting evidence includes similarity to: 100% coverage of the annotated genomic feature by RNAseq alignments, including 2 samples with support for all annotated introns";
NC_042997.1	Gnomon	exon	35117527	35117612	.	+	.	gene_id "LOC118761389"; db_xref "GeneID:118761389"; gbkey "ncRNA"; gene "LOC118761389"; ID ""; gene_name "LOC118761389"; transcript_id "XR_004997343.1"; product "uncharacterized LOC118761389"; exon_number "3"; model_evidence "Supporting evidence includes similarity to: 100% coverage of the annotated genomic feature by RNAseq alignments, including 2 samples with support for all annotated introns";
NC_042997.1	Gnomon	gene	39485193	39486360	.	+	.	gene_id "LOC118761580"; db_xref "GeneID:118761580"; gbkey "Gene"; gene "LOC118761580"; gene_biotype "lncRNA"; ID ""; gene_name "LOC118761580";
NC_042997.1	Gnomon	transcript	39485193	39486360	.	+	.	gene_id "LOC118761580"; ID "XR_004997490.1"; gene_name "LOC118761580"; transcript_id "XR_004997490.1";
NC_042997.1	Gnomon	exon	39485193	39485998	.	+	.	gene_id "LOC118761580"; db_xref "GeneID:118761580"; gbkey "ncRNA"; gene "LOC118761580"; ID ""; gene_name "LOC118761580"; transcript_id "XR_004997490.1"; product "uncharacterized LOC118761580"; exon_number "1"; model_evidence "Supporting evidence includes similarity to: 100% coverage of the annotated genomic feature by RNAseq alignments, including 15 samples with support for all annotated introns";
NC_042997.1	Gnomon	exon	39486227	39486360	.	+	.	gene_id "LOC118761580"; db_xref "GeneID:118761580"; gbkey "ncRNA"; gene "LOC118761580"; ID ""; gene_name "LOC118761580"; transcript_id "XR_004997490.1"; product "uncharacterized LOC118761580"; exon_number "2"; model_evidence "Supporting evidence includes similarity to: 100% coverage of the annotated genomic feature by RNAseq alignments, including 15 samples with support for all annotated introns";
NC_042997.1	Gnomon	gene	39570742	39645065	.	+	.	gene_id "LOC118761740"; db_xref "GeneID:118761740"; gbkey "Gene"; gene "LOC118761740"; gene_biotype "lncRNA"; ID ""; gene_name "LOC118761740";
NC_042997.1	Gnomon~FLAMseq	transcript	39570742	39645065	.	+	.	gene_id "LOC118761740"; ID "XR_004997614.1"; gene_name "LOC118761740"; transcript_id "FLAMseq_ext~XR_004997614.1"; three_prime_ext "57356";
NC_042997.1	Gnomon~FLAMseq	exon	39570742	39570752	.	+	.	gene_id "LOC118761740"; db_xref "GeneID:118761740"; gbkey "ncRNA"; gene "LOC118761740"; ID ""; gene_name "LOC118761740"; transcript_id "FLAMseq_ext~XR_004997614.1"; product "uncharacterized LOC118761740"; exon_number "1"; model_evidence "Supporting evidence includes similarity to: 100% coverage of the annotated genomic feature by RNAseq alignments, including 2 samples with support for all annotated introns";
NC_042997.1	Gnomon~FLAMseq	exon	39584368	39584372	.	+	.	gene_id "LOC118761740"; db_xref "GeneID:118761740"; gbkey "ncRNA"; gene "LOC118761740"; ID ""; gene_name "LOC118761740"; transcript_id "FLAMseq_ext~XR_004997614.1"; product "uncharacterized LOC118761740"; exon_number "2"; model_evidence "Supporting evidence includes similarity to: 100% coverage of the annotated genomic feature by RNAseq alignments, including 2 samples with support for all annotated introns";
NC_042997.1	Gnomon~FLAMseq	exon	39587619	39587709	.	+	.	gene_id "LOC118761740"; db_xref "GeneID:118761740"; gbkey "ncRNA"; gene "LOC118761740"; ID ""; gene_name "LOC118761740"; transcript_id "FLAMseq_ext~XR_004997614.1"; product "uncharacterized LOC118761740"; exon_number "3"; model_evidence "Supporting evidence includes similarity to: 100% coverage of the annotated genomic feature by RNAseq alignments, including 2 samples with support for all annotated introns";
NC_042997.1	Gnomon~FLAMseq	exon	39587619	39645065	.	+	.	gene_id "LOC118761740"; db_xref "GeneID:118761740"; gbkey "ncRNA"; gene "LOC118761740"; ID ""; gene_name "LOC118761740"; transcript_id "FLAMseq_ext~XR_004997614.1"; product ""; exon_number "3"; model_evidence "Supporting evidence includes similarity to: 100% coverage of the annotated genomic feature by RNAseq alignments"; three_prime_ext "57356";
NC_042997.1	Gnomon	transcript	39570742	39587709	.	+	.	gene_id "LOC118761740"; ID "XR_004997614.1"; gene_name "LOC118761740"; transcript_id "XR_004997614.1";
NC_042997.1	Gnomon	exon	39570742	39570752	.	+	.	gene_id "LOC118761740"; db_xref "GeneID:118761740"; gbkey "ncRNA"; gene "LOC118761740"; ID ""; gene_name "LOC118761740"; transcript_id "XR_004997614.1"; product "uncharacterized LOC118761740"; exon_number "1"; model_evidence "Supporting evidence includes similarity to: 100% coverage of the annotated genomic feature by RNAseq alignments, including 2 samples with support for all annotated introns";
NC_042997.1	Gnomon	exon	39584368	39584372	.	+	.	gene_id "LOC118761740"; db_xref "GeneID:118761740"; gbkey "ncRNA"; gene "LOC118761740"; ID ""; gene_name "LOC118761740"; transcript_id "XR_004997614.1"; product "uncharacterized LOC118761740"; exon_number "2"; model_evidence "Supporting evidence includes similarity to: 100% coverage of the annotated genomic feature by RNAseq alignments, including 2 samples with support for all annotated introns";
NC_042997.1	Gnomon	exon	39587619	39587709	.	+	.	gene_id "LOC118761740"; db_xref "GeneID:118761740"; gbkey "ncRNA"; gene "LOC118761740"; ID ""; gene_name "LOC118761740"; transcript_id "XR_004997614.1"; product "uncharacterized LOC118761740"; exon_number "3"; model_evidence "Supporting evidence includes similarity to: 100% coverage of the annotated genomic feature by RNAseq alignments, including 2 samples with support for all annotated introns";
NC_042997.1	Gnomon	gene	40968251	40978053	.	-	.	gene_id "LOC118761903"; db_xref "GeneID:118761903"; gbkey "Gene"; gene "LOC118761903"; gene_biotype "protein_coding"; ID ""; gene_name "LOC118761903";
NC_042997.1	Gnomon	transcript	40968251	40978053	.	-	.	gene_id "LOC118761903"; ID "XM_036500101.1"; gene_name "LOC118761903"; transcript_id "XM_036500101.1";
NC_042997.1	Gnomon	CDS	40968321	40968586	.	-	2	gene_id "LOC118761903"; db_xref "GeneID:118761903"; gbkey "CDS"; gene "LOC118761903"; ID ""; gene_name "LOC118761903"; transcript_id "XM_036500101.1"; product "protein mono-ADP-ribosyltransferase PARP14-like"; protein_id "XP_036355994.1"; exon_number "4";
NC_042997.1	Gnomon	CDS	40971526	40971703	.	-	0	gene_id "LOC118761903"; db_xref "GeneID:118761903"; gbkey "CDS"; gene "LOC118761903"; ID ""; gene_name "LOC118761903"; transcript_id "XM_036500101.1"; product "protein mono-ADP-ribosyltransferase PARP14-like"; protein_id "XP_036355994.1"; exon_number "3";
NC_042997.1	Gnomon	CDS	40972487	40972620	.	-	2	gene_id "LOC118761903"; db_xref "GeneID:118761903"; gbkey "CDS"; gene "LOC118761903"; ID ""; gene_name "LOC118761903"; transcript_id "XM_036500101.1"; product "protein mono-ADP-ribosyltransferase PARP14-like"; protein_id "XP_036355994.1"; exon_number "2";
NC_042997.1	Gnomon	CDS	40977789	40978035	.	-	0	gene_id "LOC118761903"; db_xref "GeneID:118761903"; gbkey "CDS"; gene "LOC118761903"; ID ""; gene_name "LOC118761903"; transcript_id "XM_036500101.1"; product "protein mono-ADP-ribosyltransferase PARP14-like"; protein_id "XP_036355994.1"; exon_number "1";
NC_042997.1	Gnomon	exon	40968251	40968586	.	-	.	gene_id "LOC118761903"; db_xref "GeneID:118761903"; gbkey "mRNA"; gene "LOC118761903"; ID ""; gene_name "LOC118761903"; transcript_id "XM_036500101.1"; product "protein mono-ADP-ribosyltransferase PARP14-like"; exon_number "4"; model_evidence "Supporting evidence includes similarity to: 2 Proteins, and 100% coverage of the annotated genomic feature by RNAseq alignments, including 11 samples with support for all annotated introns";
NC_042997.1	Gnomon	exon	40971526	40971703	.	-	.	gene_id "LOC118761903"; db_xref "GeneID:118761903"; gbkey "mRNA"; gene "LOC118761903"; ID ""; gene_name "LOC118761903"; transcript_id "XM_036500101.1"; product "protein mono-ADP-ribosyltransferase PARP14-like"; exon_number "3"; model_evidence "Supporting evidence includes similarity to: 2 Proteins, and 100% coverage of the annotated genomic feature by RNAseq alignments, including 11 samples with support for all annotated introns";
NC_042997.1	Gnomon	exon	40972487	40972620	.	-	.	gene_id "LOC118761903"; db_xref "GeneID:118761903"; gbkey "mRNA"; gene "LOC118761903"; ID ""; gene_name "LOC118761903"; transcript_id "XM_036500101.1"; product "protein mono-ADP-ribosyltransferase PARP14-like"; exon_number "2"; model_evidence "Supporting evidence includes similarity to: 2 Proteins, and 100% coverage of the annotated genomic feature by RNAseq alignments, including 11 samples with support for all annotated introns";
NC_042997.1	Gnomon	exon	40977789	40978053	.	-	.	gene_id "LOC118761903"; db_xref "GeneID:118761903"; gbkey "mRNA"; gene "LOC118761903"; ID ""; gene_name "LOC118761903"; transcript_id "XM_036500101.1"; product "protein mono-ADP-ribosyltransferase PARP14-like"; exon_number "1"; model_evidence "Supporting evidence includes similarity to: 2 Proteins, and 100% coverage of the annotated genomic feature by RNAseq alignments, including 11 samples with support for all annotated introns";
NC_042997.1	Gnomon	start_codon	40978033	40978035	.	-	0	gene_id "LOC118761903"; db_xref "GeneID:118761903"; gbkey "CDS"; gene "LOC118761903"; ID ""; gene_name "LOC118761903"; transcript_id "XM_036500101.1"; product "protein mono-ADP-ribosyltransferase PARP14-like"; protein_id "XP_036355994.1"; exon_number "1";
NC_042997.1	Gnomon	stop_codon	40968318	40968320	.	-	0	gene_id "LOC118761903"; db_xref "GeneID:118761903"; gbkey "CDS"; gene "LOC118761903"; ID ""; gene_name "LOC118761903"; transcript_id "XM_036500101.1"; product "protein mono-ADP-ribosyltransferase PARP14-like"; protein_id "XP_036355994.1"; exon_number "4";
NC_042997.1	Gnomon	gene	40890256	40944056	.	-	.	gene_id "LOC118761975"; db_xref "GeneID:118761975"; gbkey "Gene"; gene "LOC118761975"; gene_biotype "protein_coding"; ID ""; gene_name "LOC118761975";
NC_042997.1	Gnomon	transcript	40890256	40944056	.	-	.	gene_id "LOC118761975"; ID "XM_036500175.1"; gene_name "LOC118761975"; transcript_id "XM_036500175.1";
NC_042997.1	Gnomon	CDS	40924297	40924508	.	-	2	gene_id "LOC118761975"; db_xref "GeneID:118761975"; gbkey "CDS"; gene "LOC118761975"; ID ""; gene_name "LOC118761975"; transcript_id "XM_036500175.1"; product "uncharacterized protein LOC118761975"; protein_id "XP_036356068.1"; exon_number "4";
NC_042997.1	Gnomon	CDS	40929037	40929210	.	-	2	gene_id "LOC118761975"; db_xref "GeneID:118761975"; gbkey "CDS"; gene "LOC118761975"; ID ""; gene_name "LOC118761975"; transcript_id "XM_036500175.1"; product "uncharacterized protein LOC118761975"; protein_id "XP_036356068.1"; exon_number "3";
NC_042997.1	Gnomon	CDS	40933818	40933830	.	-	0	gene_id "LOC118761975"; db_xref "GeneID:118761975"; gbkey "CDS"; gene "LOC118761975"; ID ""; gene_name "LOC118761975"; transcript_id "XM_036500175.1"; product "uncharacterized protein LOC118761975"; protein_id "XP_036356068.1"; exon_number "2";
NC_042997.1	Gnomon	exon	40890256	40890379	.	-	.	gene_id "LOC118761975"; db_xref "GeneID:118761975"; gbkey "mRNA"; gene "LOC118761975"; ID ""; gene_name "LOC118761975"; transcript_id "XM_036500175.1"; product "uncharacterized LOC118761975"; exon_number "5"; model_evidence "Supporting evidence includes similarity to: 100% coverage of the annotated genomic feature by RNAseq alignments, including 1 sample with support for all annotated introns";
NC_042997.1	Gnomon	exon	40924276	40924508	.	-	.	gene_id "LOC118761975"; db_xref "GeneID:118761975"; gbkey "mRNA"; gene "LOC118761975"; ID ""; gene_name "LOC118761975"; transcript_id "XM_036500175.1"; product "uncharacterized LOC118761975"; exon_number "4"; model_evidence "Supporting evidence includes similarity to: 100% coverage of the annotated genomic feature by RNAseq alignments, including 1 sample with support for all annotated introns";
NC_042997.1	Gnomon	exon	40929037	40929210	.	-	.	gene_id "LOC118761975"; db_xref "GeneID:118761975"; gbkey "mRNA"; gene "LOC118761975"; ID ""; gene_name "LOC118761975"; transcript_id "XM_036500175.1"; product "uncharacterized LOC118761975"; exon_number "3"; model_evidence "Supporting evidence includes similarity to: 100% coverage of the annotated genomic feature by RNAseq alignments, including 1 sample with support for all annotated introns";
NC_042997.1	Gnomon	exon	40933818	40933852	.	-	.	gene_id "LOC118761975"; db_xref "GeneID:118761975"; gbkey "mRNA"; gene "LOC118761975"; ID ""; gene_name "LOC118761975"; transcript_id "XM_036500175.1"; product "uncharacterized LOC118761975"; exon_number "2"; model_evidence "Supporting evidence includes similarity to: 100% coverage of the annotated genomic feature by RNAseq alignments, including 1 sample with support for all annotated introns";
NC_042997.1	Gnomon	exon	40943914	40944056	.	-	.	gene_id "LOC118761975"; db_xref "GeneID:118761975"; gbkey "mRNA"; gene "LOC118761975"; ID ""; gene_name "LOC118761975"; transcript_id "XM_036500175.1"; product "uncharacterized LOC118761975"; exon_number "1"; model_evidence "Supporting evidence includes similarity to: 100% coverage of the annotated genomic feature by RNAseq alignments, including 1 sample with support for all annotated introns";
NC_042997.1	Gnomon	start_codon	40933828	40933830	.	-	0	gene_id "LOC118761975"; db_xref "GeneID:118761975"; gbkey "CDS"; gene "LOC118761975"; ID ""; gene_name "LOC118761975"; transcript_id "XM_036500175.1"; product "uncharacterized protein LOC118761975"; protein_id "XP_036356068.1"; exon_number "2";
NC_042997.1	Gnomon	stop_codon	40924294	40924296	.	-	0	gene_id "LOC118761975"; db_xref "GeneID:118761975"; gbkey "CDS"; gene "LOC118761975"; ID ""; gene_name "LOC118761975"; transcript_id "XM_036500175.1"; product "uncharacterized protein LOC118761975"; protein_id "XP_036356068.1"; exon_number "4";
NC_042997.1	Gnomon	gene	40725299	40782718	.	-	.	gene_id "LOC118762026"; db_xref "GeneID:118762026"; gbkey "Gene"; gene "LOC118762026"; gene_biotype "lncRNA"; ID ""; gene_name "LOC118762026";
NC_042997.1	Gnomon~FLAMseq	transcript	40725299	40782718	.	-	.	gene_id "LOC118762026"; ID "XR_004997822.1"; gene_name "LOC118762026"; transcript_id "FLAMseq_ext~XR_004997822.1"; three_prime_ext "44560";
NC_042997.1	Gnomon~FLAMseq	exon	40769859	40769870	.	-	.	gene_id "LOC118762026"; db_xref "GeneID:118762026"; gbkey "ncRNA"; gene "LOC118762026"; ID ""; gene_name "LOC118762026"; transcript_id "FLAMseq_ext~XR_004997822.1"; product "uncharacterized LOC118762026"; exon_number "3"; model_evidence "Supporting evidence includes similarity to: 100% coverage of the annotated genomic feature by RNAseq alignments, including 5 samples with support for all annotated introns";
NC_042997.1	Gnomon~FLAMseq	exon	40781558	40781559	.	-	.	gene_id "LOC118762026"; db_xref "GeneID:118762026"; gbkey "ncRNA"; gene "LOC118762026"; ID ""; gene_name "LOC118762026"; transcript_id "FLAMseq_ext~XR_004997822.1"; product "uncharacterized LOC118762026"; exon_number "2"; model_evidence "Supporting evidence includes similarity to: 100% coverage of the annotated genomic feature by RNAseq alignments, including 5 samples with support for all annotated introns";
NC_042997.1	Gnomon~FLAMseq	exon	40782633	40782718	.	-	.	gene_id "LOC118762026"; db_xref "GeneID:118762026"; gbkey "ncRNA"; gene "LOC118762026"; ID ""; gene_name "LOC118762026"; transcript_id "FLAMseq_ext~XR_004997822.1"; product "uncharacterized LOC118762026"; exon_number "1"; model_evidence "Supporting evidence includes similarity to: 100% coverage of the annotated genomic feature by RNAseq alignments, including 5 samples with support for all annotated introns";
NC_042997.1	Gnomon~FLAMseq	exon	40725299	40769870	.	-	.	gene_id "LOC118762026"; db_xref "GeneID:118762026"; gbkey "ncRNA"; gene "LOC118762026"; ID ""; gene_name "LOC118762026"; transcript_id "FLAMseq_ext~XR_004997822.1"; product ""; exon_number "3"; model_evidence "Supporting evidence includes similarity to: 100% coverage of the annotated genomic feature by RNAseq alignments"; three_prime_ext "44560";
NC_042997.1	Gnomon	transcript	40769859	40782718	.	-	.	gene_id "LOC118762026"; ID "XR_004997822.1"; gene_name "LOC118762026"; transcript_id "XR_004997822.1";
NC_042997.1	Gnomon	exon	40769859	40769870	.	-	.	gene_id "LOC118762026"; db_xref "GeneID:118762026"; gbkey "ncRNA"; gene "LOC118762026"; ID ""; gene_name "LOC118762026"; transcript_id "XR_004997822.1"; product "uncharacterized LOC118762026"; exon_number "3"; model_evidence "Supporting evidence includes similarity to: 100% coverage of the annotated genomic feature by RNAseq alignments, including 5 samples with support for all annotated introns";
NC_042997.1	Gnomon	exon	40781558	40781559	.	-	.	gene_id "LOC118762026"; db_xref "GeneID:118762026"; gbkey "ncRNA"; gene "LOC118762026"; ID ""; gene_name "LOC118762026"; transcript_id "XR_004997822.1"; product "uncharacterized LOC118762026"; exon_number "2"; model_evidence "Supporting evidence includes similarity to: 100% coverage of the annotated genomic feature by RNAseq alignments, including 5 samples with support for all annotated introns";
NC_042997.1	Gnomon	exon	40782633	40782718	.	-	.	gene_id "LOC118762026"; db_xref "GeneID:118762026"; gbkey "ncRNA"; gene "LOC118762026"; ID ""; gene_name "LOC118762026"; transcript_id "XR_004997822.1"; product "uncharacterized LOC118762026"; exon_number "1"; model_evidence "Supporting evidence includes similarity to: 100% coverage of the annotated genomic feature by RNAseq alignments, including 5 samples with support for all annotated introns";
NC_042997.1	Gnomon	gene	41732201	41776440	.	-	.	gene_id "LOC118762108"; db_xref "GeneID:118762108"; gbkey "Gene"; gene "LOC118762108"; gene_biotype "lncRNA"; ID ""; gene_name "LOC118762108";
NC_042997.1	Gnomon~FLAMseq	transcript	41732201	41776440	.	-	.	gene_id "LOC118762108"; ID "XR_004997887.1"; gene_name "LOC118762108"; transcript_id "FLAMseq_ext~XR_004997887.1"; three_prime_ext "35690";
NC_042997.1	Gnomon~FLAMseq	exon	41767891	41768642	.	-	.	gene_id "LOC118762108"; db_xref "GeneID:118762108"; gbkey "ncRNA"; gene "LOC118762108"; ID ""; gene_name "LOC118762108"; transcript_id "FLAMseq_ext~XR_004997887.1"; product "uncharacterized LOC118762108"; exon_number "4"; model_evidence "Supporting evidence includes similarity to: 100% coverage of the annotated genomic feature by RNAseq alignments, including 10 samples with support for all annotated introns";
NC_042997.1	Gnomon~FLAMseq	exon	41769469	41769624	.	-	.	gene_id "LOC118762108"; db_xref "GeneID:118762108"; gbkey "ncRNA"; gene "LOC118762108"; ID ""; gene_name "LOC118762108"; transcript_id "FLAMseq_ext~XR_004997887.1"; product "uncharacterized LOC118762108"; exon_number "3"; model_evidence "Supporting evidence includes similarity to: 100% coverage of the annotated genomic feature by RNAseq alignments, including 10 samples with support for all annotated introns";
NC_042997.1	Gnomon~FLAMseq	exon	41775085	41775255	.	-	.	gene_id "LOC118762108"; db_xref "GeneID:118762108"; gbkey "ncRNA"; gene "LOC118762108"; ID ""; gene_name "LOC118762108"; transcript_id "FLAMseq_ext~XR_004997887.1"; product "uncharacterized LOC118762108"; exon_number "2"; model_evidence "Supporting evidence includes similarity to: 100% coverage of the annotated genomic feature by RNAseq alignments, including 10 samples with support for all annotated introns";
NC_042997.1	Gnomon~FLAMseq	exon	41776333	41776440	.	-	.	gene_id "LOC118762108"; db_xref "GeneID:118762108"; gbkey "ncRNA"; gene "LOC118762108"; ID ""; gene_name "LOC118762108"; transcript_id "FLAMseq_ext~XR_004997887.1"; product "uncharacterized LOC118762108"; exon_number "1"; model_evidence "Supporting evidence includes similarity to: 100% coverage of the annotated genomic feature by RNAseq alignments, including 10 samples with support for all annotated introns";
NC_042997.1	Gnomon~FLAMseq	exon	41732201	41768642	.	-	.	gene_id "LOC118762108"; db_xref "GeneID:118762108"; gbkey "ncRNA"; gene "LOC118762108"; ID ""; gene_name "LOC118762108"; transcript_id "FLAMseq_ext~XR_004997887.1"; product ""; exon_number "4"; model_evidence "Supporting evidence includes similarity to: 100% coverage of the annotated genomic feature by RNAseq alignments"; three_prime_ext "35690";
NC_042997.1	Gnomon	transcript	41767891	41776440	.	-	.	gene_id "LOC118762108"; ID "XR_004997887.1"; gene_name "LOC118762108"; transcript_id "XR_004997887.1";
NC_042997.1	Gnomon	exon	41767891	41768642	.	-	.	gene_id "LOC118762108"; db_xref "GeneID:118762108"; gbkey "ncRNA"; gene "LOC118762108"; ID ""; gene_name "LOC118762108"; transcript_id "XR_004997887.1"; product "uncharacterized LOC118762108"; exon_number "4"; model_evidence "Supporting evidence includes similarity to: 100% coverage of the annotated genomic feature by RNAseq alignments, including 10 samples with support for all annotated introns";
NC_042997.1	Gnomon	exon	41769469	41769624	.	-	.	gene_id "LOC118762108"; db_xref "GeneID:118762108"; gbkey "ncRNA"; gene "LOC118762108"; ID ""; gene_name "LOC118762108"; transcript_id "XR_004997887.1"; product "uncharacterized LOC118762108"; exon_number "3"; model_evidence "Supporting evidence includes similarity to: 100% coverage of the annotated genomic feature by RNAseq alignments, including 10 samples with support for all annotated introns";
NC_042997.1	Gnomon	exon	41775085	41775255	.	-	.	gene_id "LOC118762108"; db_xref "GeneID:118762108"; gbkey "ncRNA"; gene "LOC118762108"; ID ""; gene_name "LOC118762108"; transcript_id "XR_004997887.1"; product "uncharacterized LOC118762108"; exon_number "2"; model_evidence "Supporting evidence includes similarity to: 100% coverage of the annotated genomic feature by RNAseq alignments, including 10 samples with support for all annotated introns";
NC_042997.1	Gnomon	exon	41776333	41776440	.	-	.	gene_id "LOC118762108"; db_xref "GeneID:118762108"; gbkey "ncRNA"; gene "LOC118762108"; ID ""; gene_name "LOC118762108"; transcript_id "XR_004997887.1"; product "uncharacterized LOC118762108"; exon_number "1"; model_evidence "Supporting evidence includes similarity to: 100% coverage of the annotated genomic feature by RNAseq alignments, including 10 samples with support for all annotated introns";
NC_042997.1	Gnomon	gene	41936650	41956477	.	-	.	gene_id "LOC118762111"; db_xref "GeneID:118762111"; gbkey "Gene"; gene "LOC118762111"; gene_biotype "lncRNA"; ID ""; gene_name "LOC118762111";
NC_042997.1	Gnomon	transcript	41936650	41956477	.	-	.	gene_id "LOC118762111"; ID "XR_004997894.1"; gene_name "LOC118762111"; transcript_id "XR_004997894.1";
NC_042997.1	Gnomon	exon	41936650	41936691	.	-	.	gene_id "LOC118762111"; db_xref "GeneID:118762111"; gbkey "ncRNA"; gene "LOC118762111"; ID ""; gene_name "LOC118762111"; transcript_id "XR_004997894.1"; product "uncharacterized LOC118762111"; exon_number "3"; model_evidence "Supporting evidence includes similarity to: 100% coverage of the annotated genomic feature by RNAseq alignments, including 1 sample with support for all annotated introns";
NC_042997.1	Gnomon	exon	41936754	41936760	.	-	.	gene_id "LOC118762111"; db_xref "GeneID:118762111"; gbkey "ncRNA"; gene "LOC118762111"; ID ""; gene_name "LOC118762111"; transcript_id "XR_004997894.1"; product "uncharacterized LOC118762111"; exon_number "2"; model_evidence "Supporting evidence includes similarity to: 100% coverage of the annotated genomic feature by RNAseq alignments, including 1 sample with support for all annotated introns";
NC_042997.1	Gnomon	exon	41956433	41956477	.	-	.	gene_id "LOC118762111"; db_xref "GeneID:118762111"; gbkey "ncRNA"; gene "LOC118762111"; ID ""; gene_name "LOC118762111"; transcript_id "XR_004997894.1"; product "uncharacterized LOC118762111"; exon_number "1"; model_evidence "Supporting evidence includes similarity to: 100% coverage of the annotated genomic feature by RNAseq alignments, including 1 sample with support for all annotated introns";
NC_042997.1	Gnomon	gene	41690784	41701819	.	+	.	gene_id "LOC118762116"; db_xref "GeneID:118762116"; gbkey "Gene"; gene "LOC118762116"; gene_biotype "lncRNA"; ID ""; gene_name "LOC118762116";
NC_042997.1	Gnomon	transcript	41690784	41701819	.	+	.	gene_id "LOC118762116"; ID "XR_004997895.1"; gene_name "LOC118762116"; transcript_id "XR_004997895.1";
NC_042997.1	Gnomon	exon	41690784	41691024	.	+	.	gene_id "LOC118762116"; db_xref "GeneID:118762116"; gbkey "ncRNA"; gene "LOC118762116"; ID ""; gene_name "LOC118762116"; transcript_id "XR_004997895.1"; product "uncharacterized LOC118762116"; exon_number "1"; model_evidence "Supporting evidence includes similarity to: 100% coverage of the annotated genomic feature by RNAseq alignments, including 2 samples with support for all annotated introns";
NC_042997.1	Gnomon	exon	41695502	41695510	.	+	.	gene_id "LOC118762116"; db_xref "GeneID:118762116"; gbkey "ncRNA"; gene "LOC118762116"; ID ""; gene_name "LOC118762116"; transcript_id "XR_004997895.1"; product "uncharacterized LOC118762116"; exon_number "2"; model_evidence "Supporting evidence includes similarity to: 100% coverage of the annotated genomic feature by RNAseq alignments, including 2 samples with support for all annotated introns";
NC_042997.1	Gnomon	exon	41701808	41701819	.	+	.	gene_id "LOC118762116"; db_xref "GeneID:118762116"; gbkey "ncRNA"; gene "LOC118762116"; ID ""; gene_name "LOC118762116"; transcript_id "XR_004997895.1"; product "uncharacterized LOC118762116"; exon_number "3"; model_evidence "Supporting evidence includes similarity to: 100% coverage of the annotated genomic feature by RNAseq alignments, including 2 samples with support for all annotated introns";
NC_042997.1	Gnomon	gene	42649042	42687473	.	-	.	gene_id "LOC118762138"; db_xref "GeneID:118762138"; gbkey "Gene"; gene "LOC118762138"; gene_biotype "lncRNA"; ID ""; gene_name "LOC118762138";
NC_042997.1	Gnomon~FLAMseq	transcript	42649042	42687473	.	-	.	gene_id "LOC118762138"; ID "XR_004997916.1"; gene_name "LOC118762138"; transcript_id "FLAMseq_ext~XR_004997916.1"; three_prime_ext "38140";
NC_042997.1	Gnomon~FLAMseq	exon	42687182	42687275	.	-	.	gene_id "LOC118762138"; db_xref "GeneID:118762138"; gbkey "ncRNA"; gene "LOC118762138"; ID ""; gene_name "LOC118762138"; transcript_id "FLAMseq_ext~XR_004997916.1"; product "uncharacterized LOC118762138"; exon_number "2"; model_evidence "Supporting evidence includes similarity to: 100% coverage of the annotated genomic feature by RNAseq alignments, including 5 samples with support for all annotated introns";
NC_042997.1	Gnomon~FLAMseq	exon	42687322	42687473	.	-	.	gene_id "LOC118762138"; db_xref "GeneID:118762138"; gbkey "ncRNA"; gene "LOC118762138"; ID ""; gene_name "LOC118762138"; transcript_id "FLAMseq_ext~XR_004997916.1"; product "uncharacterized LOC118762138"; exon_number "1"; model_evidence "Supporting evidence includes similarity to: 100% coverage of the annotated genomic feature by RNAseq alignments, including 5 samples with support for all annotated introns";
NC_042997.1	Gnomon~FLAMseq	exon	42649042	42687275	.	-	.	gene_id "LOC118762138"; db_xref "GeneID:118762138"; gbkey "ncRNA"; gene "LOC118762138"; ID ""; gene_name "LOC118762138"; transcript_id "FLAMseq_ext~XR_004997916.1"; product ""; exon_number "2"; model_evidence "Supporting evidence includes similarity to: 100% coverage of the annotated genomic feature by RNAseq alignments"; three_prime_ext "38140";
NC_042997.1	Gnomon	transcript	42687182	42687473	.	-	.	gene_id "LOC118762138"; ID "XR_004997916.1"; gene_name "LOC118762138"; transcript_id "XR_004997916.1";
NC_042997.1	Gnomon	exon	42687182	42687275	.	-	.	gene_id "LOC118762138"; db_xref "GeneID:118762138"; gbkey "ncRNA"; gene "LOC118762138"; ID ""; gene_name "LOC118762138"; transcript_id "XR_004997916.1"; product "uncharacterized LOC118762138"; exon_number "2"; model_evidence "Supporting evidence includes similarity to: 100% coverage of the annotated genomic feature by RNAseq alignments, including 5 samples with support for all annotated introns";
NC_042997.1	Gnomon	exon	42687322	42687473	.	-	.	gene_id "LOC118762138"; db_xref "GeneID:118762138"; gbkey "ncRNA"; gene "LOC118762138"; ID ""; gene_name "LOC118762138"; transcript_id "XR_004997916.1"; product "uncharacterized LOC118762138"; exon_number "1"; model_evidence "Supporting evidence includes similarity to: 100% coverage of the annotated genomic feature by RNAseq alignments, including 5 samples with support for all annotated introns";
NC_042997.1	Gnomon	gene	43185210	43263754	.	-	.	gene_id "LOC118762143"; db_xref "GeneID:118762143"; gbkey "Gene"; gene "LOC118762143"; gene_biotype "protein_coding"; ID ""; gene_name "LOC118762143";
NC_042997.1	Gnomon	transcript	43185210	43263754	.	-	.	gene_id "LOC118762143"; ID "XM_036500530.1"; gene_name "LOC118762143"; transcript_id "XM_036500530.1";
NC_042997.1	Gnomon	CDS	43185769	43185890	.	-	2	gene_id "LOC118762143"; db_xref "GeneID:118762143"; gbkey "CDS"; gene "LOC118762143"; ID ""; gene_name "LOC118762143"; transcript_id "XM_036500530.1"; product "uncharacterized protein LOC118762143"; protein_id "XP_036356423.1"; exon_number "7";
NC_042997.1	Gnomon	CDS	43192872	43193048	.	-	2	gene_id "LOC118762143"; db_xref "GeneID:118762143"; gbkey "CDS"; gene "LOC118762143"; ID ""; gene_name "LOC118762143"; transcript_id "XM_036500530.1"; product "uncharacterized protein LOC118762143"; protein_id "XP_036356423.1"; exon_number "6";
NC_042997.1	Gnomon	CDS	43226143	43226358	.	-	2	gene_id "LOC118762143"; db_xref "GeneID:118762143"; gbkey "CDS"; gene "LOC118762143"; ID ""; gene_name "LOC118762143"; transcript_id "XM_036500530.1"; product "uncharacterized protein LOC118762143"; protein_id "XP_036356423.1"; exon_number "5";
NC_042997.1	Gnomon	CDS	43227362	43227593	.	-	0	gene_id "LOC118762143"; db_xref "GeneID:118762143"; gbkey "CDS"; gene "LOC118762143"; ID ""; gene_name "LOC118762143"; transcript_id "XM_036500530.1"; product "uncharacterized protein LOC118762143"; protein_id "XP_036356423.1"; exon_number "4";
NC_042997.1	Gnomon	CDS	43228744	43228908	.	-	0	gene_id "LOC118762143"; db_xref "GeneID:118762143"; gbkey "CDS"; gene "LOC118762143"; ID ""; gene_name "LOC118762143"; transcript_id "XM_036500530.1"; product "uncharacterized protein LOC118762143"; protein_id "XP_036356423.1"; exon_number "3";
NC_042997.1	Gnomon	CDS	43262822	43263241	.	-	0	gene_id "LOC118762143"; db_xref "GeneID:118762143"; gbkey "CDS"; gene "LOC118762143"; ID ""; gene_name "LOC118762143"; transcript_id "XM_036500530.1"; product "uncharacterized protein LOC118762143"; protein_id "XP_036356423.1"; exon_number "2";
NC_042997.1	Gnomon	exon	43185210	43185890	.	-	.	gene_id "LOC118762143"; db_xref "GeneID:118762143"; gbkey "mRNA"; gene "LOC118762143"; ID ""; gene_name "LOC118762143"; transcript_id "XM_036500530.1"; product "uncharacterized LOC118762143"; exon_number "7"; model_evidence "Supporting evidence includes similarity to: 100% coverage of the annotated genomic feature by RNAseq alignments, including 1 sample with support for all annotated introns";
NC_042997.1	Gnomon	exon	43192872	43193048	.	-	.	gene_id "LOC118762143"; db_xref "GeneID:118762143"; gbkey "mRNA"; gene "LOC118762143"; ID ""; gene_name "LOC118762143"; transcript_id "XM_036500530.1"; product "uncharacterized LOC118762143"; exon_number "6"; model_evidence "Supporting evidence includes similarity to: 100% coverage of the annotated genomic feature by RNAseq alignments, including 1 sample with support for all annotated introns";
NC_042997.1	Gnomon	exon	43226143	43226358	.	-	.	gene_id "LOC118762143"; db_xref "GeneID:118762143"; gbkey "mRNA"; gene "LOC118762143"; ID ""; gene_name "LOC118762143"; transcript_id "XM_036500530.1"; product "uncharacterized LOC118762143"; exon_number "5"; model_evidence "Supporting evidence includes similarity to: 100% coverage of the annotated genomic feature by RNAseq alignments, including 1 sample with support for all annotated introns";
NC_042997.1	Gnomon	exon	43227362	43227593	.	-	.	gene_id "LOC118762143"; db_xref "GeneID:118762143"; gbkey "mRNA"; gene "LOC118762143"; ID ""; gene_name "LOC118762143"; transcript_id "XM_036500530.1"; product "uncharacterized LOC118762143"; exon_number "4"; model_evidence "Supporting evidence includes similarity to: 100% coverage of the annotated genomic feature by RNAseq alignments, including 1 sample with support for all annotated introns";
NC_042997.1	Gnomon	exon	43228744	43228908	.	-	.	gene_id "LOC118762143"; db_xref "GeneID:118762143"; gbkey "mRNA"; gene "LOC118762143"; ID ""; gene_name "LOC118762143"; transcript_id "XM_036500530.1"; product "uncharacterized LOC118762143"; exon_number "3"; model_evidence "Supporting evidence includes similarity to: 100% coverage of the annotated genomic feature by RNAseq alignments, including 1 sample with support for all annotated introns";
NC_042997.1	Gnomon	exon	43262822	43263527	.	-	.	gene_id "LOC118762143"; db_xref "GeneID:118762143"; gbkey "mRNA"; gene "LOC118762143"; ID ""; gene_name "LOC118762143"; transcript_id "XM_036500530.1"; product "uncharacterized LOC118762143"; exon_number "2"; model_evidence "Supporting evidence includes similarity to: 100% coverage of the annotated genomic feature by RNAseq alignments, including 1 sample with support for all annotated introns";
NC_042997.1	Gnomon	exon	43263651	43263754	.	-	.	gene_id "LOC118762143"; db_xref "GeneID:118762143"; gbkey "mRNA"; gene "LOC118762143"; ID ""; gene_name "LOC118762143"; transcript_id "XM_036500530.1"; product "uncharacterized LOC118762143"; exon_number "1"; model_evidence "Supporting evidence includes similarity to: 100% coverage of the annotated genomic feature by RNAseq alignments, including 1 sample with support for all annotated introns";
NC_042997.1	Gnomon	start_codon	43263239	43263241	.	-	0	gene_id "LOC118762143"; db_xref "GeneID:118762143"; gbkey "CDS"; gene "LOC118762143"; ID ""; gene_name "LOC118762143"; transcript_id "XM_036500530.1"; product "uncharacterized protein LOC118762143"; protein_id "XP_036356423.1"; exon_number "2";
NC_042997.1	Gnomon	stop_codon	43185766	43185768	.	-	0	gene_id "LOC118762143"; db_xref "GeneID:118762143"; gbkey "CDS"; gene "LOC118762143"; ID ""; gene_name "LOC118762143"; transcript_id "XM_036500530.1"; product "uncharacterized protein LOC118762143"; protein_id "XP_036356423.1"; exon_number "7";
NC_042997.1	Gnomon	gene	43383930	43401632	.	-	.	gene_id "LOC118762150"; db_xref "GeneID:118762150"; gbkey "Gene"; gene "LOC118762150"; gene_biotype "protein_coding"; ID ""; gene_name "LOC118762150";
NC_042997.1	Gnomon	transcript	43383930	43401632	.	-	.	gene_id "LOC118762150"; ID "XM_036500547.1"; gene_name "LOC118762150"; transcript_id "XM_036500547.1";
NC_042997.1	Gnomon	CDS	43384518	43384781	.	-	0	gene_id "LOC118762150"; db_xref "GeneID:118762150"; gbkey "CDS"; gene "LOC118762150"; ID ""; gene_name "LOC118762150"; transcript_id "XM_036500547.1"; product "uncharacterized protein LOC118762150"; protein_id "XP_036356440.1"; exon_number "3";
NC_042997.1	Gnomon	CDS	43386752	43386867	.	-	2	gene_id "LOC118762150"; db_xref "GeneID:118762150"; gbkey "CDS"; gene "LOC118762150"; ID ""; gene_name "LOC118762150"; transcript_id "XM_036500547.1"; product "uncharacterized protein LOC118762150"; protein_id "XP_036356440.1"; exon_number "2";
NC_042997.1	Gnomon	CDS	43401492	43401606	.	-	0	gene_id "LOC118762150"; db_xref "GeneID:118762150"; gbkey "CDS"; gene "LOC118762150"; ID ""; gene_name "LOC118762150"; transcript_id "XM_036500547.1"; product "uncharacterized protein LOC118762150"; protein_id "XP_036356440.1"; exon_number "1";
NC_042997.1	Gnomon	exon	43383930	43384781	.	-	.	gene_id "LOC118762150"; db_xref "GeneID:118762150"; gbkey "mRNA"; gene "LOC118762150"; ID ""; gene_name "LOC118762150"; transcript_id "XM_036500547.1"; product "uncharacterized LOC118762150"; exon_number "3"; model_evidence "Supporting evidence includes similarity to: 2 Proteins, and 100% coverage of the annotated genomic feature by RNAseq alignments, including 4 samples with support for all annotated introns";
NC_042997.1	Gnomon	exon	43386752	43386867	.	-	.	gene_id "LOC118762150"; db_xref "GeneID:118762150"; gbkey "mRNA"; gene "LOC118762150"; ID ""; gene_name "LOC118762150"; transcript_id "XM_036500547.1"; product "uncharacterized LOC118762150"; exon_number "2"; model_evidence "Supporting evidence includes similarity to: 2 Proteins, and 100% coverage of the annotated genomic feature by RNAseq alignments, including 4 samples with support for all annotated introns";
NC_042997.1	Gnomon	exon	43401492	43401632	.	-	.	gene_id "LOC118762150"; db_xref "GeneID:118762150"; gbkey "mRNA"; gene "LOC118762150"; ID ""; gene_name "LOC118762150"; transcript_id "XM_036500547.1"; product "uncharacterized LOC118762150"; exon_number "1"; model_evidence "Supporting evidence includes similarity to: 2 Proteins, and 100% coverage of the annotated genomic feature by RNAseq alignments, including 4 samples with support for all annotated introns";
NC_042997.1	Gnomon	start_codon	43401604	43401606	.	-	0	gene_id "LOC118762150"; db_xref "GeneID:118762150"; gbkey "CDS"; gene "LOC118762150"; ID ""; gene_name "LOC118762150"; transcript_id "XM_036500547.1"; product "uncharacterized protein LOC118762150"; protein_id "XP_036356440.1"; exon_number "1";
NC_042997.1	Gnomon	stop_codon	43384515	43384517	.	-	0	gene_id "LOC118762150"; db_xref "GeneID:118762150"; gbkey "CDS"; gene "LOC118762150"; ID ""; gene_name "LOC118762150"; transcript_id "XM_036500547.1"; product "uncharacterized protein LOC118762150"; protein_id "XP_036356440.1"; exon_number "3";
NC_042997.1	Gnomon	gene	76241153	76261698	.	+	.	gene_id "LOC118762153"; db_xref "GeneID:118762153"; gbkey "Gene"; gene "LOC118762153"; gene_biotype "protein_coding"; ID ""; gene_name "LOC118762153";
NC_042997.1	Gnomon~FLAMseq	transcript	76241153	76261698	.	+	.	gene_id "LOC118762153"; ID "XM_036500589.1"; gene_name "LOC118762153"; transcript_id "FLAMseq_ext~XM_036500589.1"; three_prime_ext "20207";
NC_042997.1	Gnomon~FLAMseq	exon	76241153	76241491	.	+	.	gene_id "LOC118762153"; db_xref "GeneID:118762153"; gbkey "mRNA"; gene "LOC118762153"; ID ""; gene_name "LOC118762153"; transcript_id "FLAMseq_ext~XM_036500589.1"; product "uncharacterized LOC118762153"; exon_number "1"; model_evidence "Supporting evidence includes similarity to: 1 Protein";
NC_042997.1	Gnomon~FLAMseq	exon	76241153	76261698	.	+	.	gene_id "LOC118762153"; db_xref "GeneID:118762153"; gbkey "mRNA"; gene "LOC118762153"; ID ""; gene_name "LOC118762153"; transcript_id "FLAMseq_ext~XM_036500589.1"; product ""; exon_number "1"; model_evidence ""; three_prime_ext "20207";
NC_042997.1	Gnomon	transcript	76241153	76241491	.	+	.	gene_id "LOC118762153"; ID "XM_036500589.1"; gene_name "LOC118762153"; transcript_id "XM_036500589.1";
NC_042997.1	Gnomon	CDS	76241153	76241488	.	+	0	gene_id "LOC118762153"; db_xref "GeneID:118762153"; gbkey "CDS"; gene "LOC118762153"; ID ""; gene_name "LOC118762153"; transcript_id "XM_036500589.1"; product "uncharacterized protein LOC118762153"; protein_id "XP_036356482.1"; exon_number "1";
NC_042997.1	Gnomon	exon	76241153	76241491	.	+	.	gene_id "LOC118762153"; db_xref "GeneID:118762153"; gbkey "mRNA"; gene "LOC118762153"; ID ""; gene_name "LOC118762153"; transcript_id "XM_036500589.1"; product "uncharacterized LOC118762153"; exon_number "1"; model_evidence "Supporting evidence includes similarity to: 1 Protein";
NC_042997.1	Gnomon	start_codon	76241153	76241155	.	+	0	gene_id "LOC118762153"; db_xref "GeneID:118762153"; gbkey "CDS"; gene "LOC118762153"; ID ""; gene_name "LOC118762153"; transcript_id "XM_036500589.1"; product "uncharacterized protein LOC118762153"; protein_id "XP_036356482.1"; exon_number "1";
NC_042997.1	Gnomon	stop_codon	76241489	76241491	.	+	0	gene_id "LOC118762153"; db_xref "GeneID:118762153"; gbkey "CDS"; gene "LOC118762153"; ID ""; gene_name "LOC118762153"; transcript_id "XM_036500589.1"; product "uncharacterized protein LOC118762153"; protein_id "XP_036356482.1"; exon_number "1";
NC_042997.1	Gnomon	gene	43894849	43914546	.	+	.	gene_id "LOC118762164"; db_xref "GeneID:118762164"; gbkey "Gene"; gene "LOC118762164"; gene_biotype "lncRNA"; ID ""; gene_name "LOC118762164";
NC_042997.1	Gnomon~FLAMseq	transcript	43894849	43914546	.	+	.	gene_id "LOC118762164"; ID "XR_004997941.1"; gene_name "LOC118762164"; transcript_id "FLAMseq_ext~XR_004997941.1"; three_prime_ext "17291";
NC_042997.1	Gnomon~FLAMseq	exon	43894849	43895002	.	+	.	gene_id "LOC118762164"; db_xref "GeneID:118762164"; gbkey "ncRNA"; gene "LOC118762164"; ID ""; gene_name "LOC118762164"; transcript_id "FLAMseq_ext~XR_004997941.1"; product "uncharacterized LOC118762164"; exon_number "1"; model_evidence "Supporting evidence includes similarity to: 100% coverage of the annotated genomic feature by RNAseq alignments, including 8 samples with support for all annotated introns";
NC_042997.1	Gnomon~FLAMseq	exon	43895100	43895101	.	+	.	gene_id "LOC118762164"; db_xref "GeneID:118762164"; gbkey "ncRNA"; gene "LOC118762164"; ID ""; gene_name "LOC118762164"; transcript_id "FLAMseq_ext~XR_004997941.1"; product "uncharacterized LOC118762164"; exon_number "2"; model_evidence "Supporting evidence includes similarity to: 100% coverage of the annotated genomic feature by RNAseq alignments, including 8 samples with support for all annotated introns";
NC_042997.1	Gnomon~FLAMseq	exon	43897245	43897255	.	+	.	gene_id "LOC118762164"; db_xref "GeneID:118762164"; gbkey "ncRNA"; gene "LOC118762164"; ID ""; gene_name "LOC118762164"; transcript_id "FLAMseq_ext~XR_004997941.1"; product "uncharacterized LOC118762164"; exon_number "3"; model_evidence "Supporting evidence includes similarity to: 100% coverage of the annotated genomic feature by RNAseq alignments, including 8 samples with support for all annotated introns";
NC_042997.1	Gnomon~FLAMseq	exon	43897245	43914546	.	+	.	gene_id "LOC118762164"; db_xref "GeneID:118762164"; gbkey "ncRNA"; gene "LOC118762164"; ID ""; gene_name "LOC118762164"; transcript_id "FLAMseq_ext~XR_004997941.1"; product ""; exon_number "3"; model_evidence "Supporting evidence includes similarity to: 100% coverage of the annotated genomic feature by RNAseq alignments"; three_prime_ext "17291";
NC_042997.1	Gnomon	transcript	43894849	43897255	.	+	.	gene_id "LOC118762164"; ID "XR_004997941.1"; gene_name "LOC118762164"; transcript_id "XR_004997941.1";
NC_042997.1	Gnomon	exon	43894849	43895002	.	+	.	gene_id "LOC118762164"; db_xref "GeneID:118762164"; gbkey "ncRNA"; gene "LOC118762164"; ID ""; gene_name "LOC118762164"; transcript_id "XR_004997941.1"; product "uncharacterized LOC118762164"; exon_number "1"; model_evidence "Supporting evidence includes similarity to: 100% coverage of the annotated genomic feature by RNAseq alignments, including 8 samples with support for all annotated introns";
NC_042997.1	Gnomon	exon	43895100	43895101	.	+	.	gene_id "LOC118762164"; db_xref "GeneID:118762164"; gbkey "ncRNA"; gene "LOC118762164"; ID ""; gene_name "LOC118762164"; transcript_id "XR_004997941.1"; product "uncharacterized LOC118762164"; exon_number "2"; model_evidence "Supporting evidence includes similarity to: 100% coverage of the annotated genomic feature by RNAseq alignments, including 8 samples with support for all annotated introns";
NC_042997.1	Gnomon	exon	43897245	43897255	.	+	.	gene_id "LOC118762164"; db_xref "GeneID:118762164"; gbkey "ncRNA"; gene "LOC118762164"; ID ""; gene_name "LOC118762164"; transcript_id "XR_004997941.1"; product "uncharacterized LOC118762164"; exon_number "3"; model_evidence "Supporting evidence includes similarity to: 100% coverage of the annotated genomic feature by RNAseq alignments, including 8 samples with support for all annotated introns";
NC_042997.1	Gnomon	gene	44853334	44854162	.	+	.	gene_id "LOC118762180"; db_xref "GeneID:118762180"; gbkey "Gene"; gene "LOC118762180"; gene_biotype "lncRNA"; ID ""; gene_name "LOC118762180";
NC_042997.1	Gnomon	transcript	44853334	44854162	.	+	.	gene_id "LOC118762180"; ID "XR_004997960.1"; gene_name "LOC118762180"; transcript_id "XR_004997960.1";
NC_042997.1	Gnomon	exon	44853334	44853734	.	+	.	gene_id "LOC118762180"; db_xref "GeneID:118762180"; gbkey "ncRNA"; gene "LOC118762180"; ID ""; gene_name "LOC118762180"; transcript_id "XR_004997960.1"; product "uncharacterized LOC118762180"; exon_number "1"; model_evidence "Supporting evidence includes similarity to: 100% coverage of the annotated genomic feature by RNAseq alignments, including 14 samples with support for all annotated introns";
NC_042997.1	Gnomon	exon	44853958	44854162	.	+	.	gene_id "LOC118762180"; db_xref "GeneID:118762180"; gbkey "ncRNA"; gene "LOC118762180"; ID ""; gene_name "LOC118762180"; transcript_id "XR_004997960.1"; product "uncharacterized LOC118762180"; exon_number "2"; model_evidence "Supporting evidence includes similarity to: 100% coverage of the annotated genomic feature by RNAseq alignments, including 14 samples with support for all annotated introns";
NC_042997.1	Gnomon	gene	44883599	44884972	.	-	.	gene_id "LOC118762194"; db_xref "GeneID:118762194"; gbkey "Gene"; gene "LOC118762194"; gene_biotype "lncRNA"; ID ""; gene_name "LOC118762194";
NC_042997.1	Gnomon~FLAMseq	transcript	44883599	44884972	.	-	.	gene_id "LOC118762194"; ID "XR_004997970.1"; gene_name "LOC118762194"; transcript_id "FLAMseq_ext~XR_004997970.1"; three_prime_ext "229";
NC_042997.1	Gnomon~FLAMseq	exon	44883828	44884138	.	-	.	gene_id "LOC118762194"; db_xref "GeneID:118762194"; gbkey "ncRNA"; gene "LOC118762194"; ID ""; gene_name "LOC118762194"; transcript_id "FLAMseq_ext~XR_004997970.1"; product "uncharacterized LOC118762194"; exon_number "2"; model_evidence "Supporting evidence includes similarity to: 100% coverage of the annotated genomic feature by RNAseq alignments, including 16 samples with support for all annotated introns";
NC_042997.1	Gnomon~FLAMseq	exon	44884208	44884972	.	-	.	gene_id "LOC118762194"; db_xref "GeneID:118762194"; gbkey "ncRNA"; gene "LOC118762194"; ID ""; gene_name "LOC118762194"; transcript_id "FLAMseq_ext~XR_004997970.1"; product "uncharacterized LOC118762194"; exon_number "1"; model_evidence "Supporting evidence includes similarity to: 100% coverage of the annotated genomic feature by RNAseq alignments, including 16 samples with support for all annotated introns";
NC_042997.1	Gnomon~FLAMseq	exon	44883599	44884138	.	-	.	gene_id "LOC118762194"; db_xref "GeneID:118762194"; gbkey "ncRNA"; gene "LOC118762194"; ID ""; gene_name "LOC118762194"; transcript_id "FLAMseq_ext~XR_004997970.1"; product ""; exon_number "2"; model_evidence "Supporting evidence includes similarity to: 100% coverage of the annotated genomic feature by RNAseq alignments"; three_prime_ext "229";
NC_042997.1	Gnomon	transcript	44883828	44884972	.	-	.	gene_id "LOC118762194"; ID "XR_004997970.1"; gene_name "LOC118762194"; transcript_id "XR_004997970.1";
NC_042997.1	Gnomon	exon	44883828	44884138	.	-	.	gene_id "LOC118762194"; db_xref "GeneID:118762194"; gbkey "ncRNA"; gene "LOC118762194"; ID ""; gene_name "LOC118762194"; transcript_id "XR_004997970.1"; product "uncharacterized LOC118762194"; exon_number "2"; model_evidence "Supporting evidence includes similarity to: 100% coverage of the annotated genomic feature by RNAseq alignments, including 16 samples with support for all annotated introns";
NC_042997.1	Gnomon	exon	44884208	44884972	.	-	.	gene_id "LOC118762194"; db_xref "GeneID:118762194"; gbkey "ncRNA"; gene "LOC118762194"; ID ""; gene_name "LOC118762194"; transcript_id "XR_004997970.1"; product "uncharacterized LOC118762194"; exon_number "1"; model_evidence "Supporting evidence includes similarity to: 100% coverage of the annotated genomic feature by RNAseq alignments, including 16 samples with support for all annotated introns";
NC_042997.1	Gnomon	gene	45118167	45122350	.	+	.	gene_id "LOC118762196"; db_xref "GeneID:118762196"; gbkey "Gene"; gene "LOC118762196"; gene_biotype "lncRNA"; ID ""; gene_name "LOC118762196";
NC_042997.1	Gnomon	transcript	45118167	45122350	.	+	.	gene_id "LOC118762196"; ID "XR_004997973.1"; gene_name "LOC118762196"; transcript_id "XR_004997973.1";
NC_042997.1	Gnomon	exon	45118167	45118179	.	+	.	gene_id "LOC118762196"; db_xref "GeneID:118762196"; gbkey "ncRNA"; gene "LOC118762196"; ID ""; gene_name "LOC118762196"; transcript_id "XR_004997973.1"; product "uncharacterized LOC118762196"; exon_number "1"; model_evidence "Supporting evidence includes similarity to: 100% coverage of the annotated genomic feature by RNAseq alignments, including 4 samples with support for all annotated introns";
NC_042997.1	Gnomon	exon	45121860	45121864	.	+	.	gene_id "LOC118762196"; db_xref "GeneID:118762196"; gbkey "ncRNA"; gene "LOC118762196"; ID ""; gene_name "LOC118762196"; transcript_id "XR_004997973.1"; product "uncharacterized LOC118762196"; exon_number "2"; model_evidence "Supporting evidence includes similarity to: 100% coverage of the annotated genomic feature by RNAseq alignments, including 4 samples with support for all annotated introns";
NC_042997.1	Gnomon	exon	45122076	45122350	.	+	.	gene_id "LOC118762196"; db_xref "GeneID:118762196"; gbkey "ncRNA"; gene "LOC118762196"; ID ""; gene_name "LOC118762196"; transcript_id "XR_004997973.1"; product "uncharacterized LOC118762196"; exon_number "3"; model_evidence "Supporting evidence includes similarity to: 100% coverage of the annotated genomic feature by RNAseq alignments, including 4 samples with support for all annotated introns";
NC_042997.1	Gnomon	gene	47552605	47567672	.	-	.	gene_id "LOC118762199"; db_xref "GeneID:118762199"; gbkey "Gene"; gene "LOC118762199"; gene_biotype "lncRNA"; ID ""; gene_name "LOC118762199";
NC_042997.1	Gnomon	transcript	47552605	47567672	.	-	.	gene_id "LOC118762199"; ID "XR_004997974.1"; gene_name "LOC118762199"; transcript_id "XR_004997974.1";
NC_042997.1	Gnomon	exon	47552605	47552616	.	-	.	gene_id "LOC118762199"; db_xref "GeneID:118762199"; gbkey "ncRNA"; gene "LOC118762199"; ID ""; gene_name "LOC118762199"; transcript_id "XR_004997974.1"; product "uncharacterized LOC118762199"; exon_number "3"; model_evidence "Supporting evidence includes similarity to: 100% coverage of the annotated genomic feature by RNAseq alignments, including 1 sample with support for all annotated introns";
NC_042997.1	Gnomon	exon	47559163	47559166	.	-	.	gene_id "LOC118762199"; db_xref "GeneID:118762199"; gbkey "ncRNA"; gene "LOC118762199"; ID ""; gene_name "LOC118762199"; transcript_id "XR_004997974.1"; product "uncharacterized LOC118762199"; exon_number "2"; model_evidence "Supporting evidence includes similarity to: 100% coverage of the annotated genomic feature by RNAseq alignments, including 1 sample with support for all annotated introns";
NC_042997.1	Gnomon	exon	47567565	47567672	.	-	.	gene_id "LOC118762199"; db_xref "GeneID:118762199"; gbkey "ncRNA"; gene "LOC118762199"; ID ""; gene_name "LOC118762199"; transcript_id "XR_004997974.1"; product "uncharacterized LOC118762199"; exon_number "1"; model_evidence "Supporting evidence includes similarity to: 100% coverage of the annotated genomic feature by RNAseq alignments, including 1 sample with support for all annotated introns";
NC_042997.1	Gnomon	gene	49882287	49909791	.	-	.	gene_id "LOC118762201"; db_xref "GeneID:118762201"; gbkey "Gene"; gene "LOC118762201"; gene_biotype "lncRNA"; ID ""; gene_name "LOC118762201";
NC_042997.1	Gnomon	transcript	49882287	49909791	.	-	.	gene_id "LOC118762201"; ID "XR_004997975.1"; gene_name "LOC118762201"; transcript_id "XR_004997975.1";
NC_042997.1	Gnomon	exon	49882287	49882419	.	-	.	gene_id "LOC118762201"; db_xref "GeneID:118762201"; gbkey "ncRNA"; gene "LOC118762201"; ID ""; gene_name "LOC118762201"; transcript_id "XR_004997975.1"; product "uncharacterized LOC118762201"; exon_number "2"; model_evidence "Supporting evidence includes similarity to: 100% coverage of the annotated genomic feature by RNAseq alignments, including 7 samples with support for all annotated introns";
NC_042997.1	Gnomon	exon	49909749	49909791	.	-	.	gene_id "LOC118762201"; db_xref "GeneID:118762201"; gbkey "ncRNA"; gene "LOC118762201"; ID ""; gene_name "LOC118762201"; transcript_id "XR_004997975.1"; product "uncharacterized LOC118762201"; exon_number "1"; model_evidence "Supporting evidence includes similarity to: 100% coverage of the annotated genomic feature by RNAseq alignments, including 7 samples with support for all annotated introns";
NC_042997.1	Gnomon	gene	49930542	49946292	.	-	.	gene_id "LOC118762206"; db_xref "GeneID:118762206"; gbkey "Gene"; gene "LOC118762206"; gene_biotype "lncRNA"; ID ""; gene_name "LOC118762206";
NC_042997.1	Gnomon	transcript	49930542	49946292	.	-	.	gene_id "LOC118762206"; ID "XR_004997976.1"; gene_name "LOC118762206"; transcript_id "XR_004997976.1";
NC_042997.1	Gnomon	exon	49930542	49930553	.	-	.	gene_id "LOC118762206"; db_xref "GeneID:118762206"; gbkey "ncRNA"; gene "LOC118762206"; ID ""; gene_name "LOC118762206"; transcript_id "XR_004997976.1"; product "uncharacterized LOC118762206"; exon_number "3"; model_evidence "Supporting evidence includes similarity to: 100% coverage of the annotated genomic feature by RNAseq alignments, including 1 sample with support for all annotated introns";
NC_042997.1	Gnomon	exon	49943117	49943120	.	-	.	gene_id "LOC118762206"; db_xref "GeneID:118762206"; gbkey "ncRNA"; gene "LOC118762206"; ID ""; gene_name "LOC118762206"; transcript_id "XR_004997976.1"; product "uncharacterized LOC118762206"; exon_number "2"; model_evidence "Supporting evidence includes similarity to: 100% coverage of the annotated genomic feature by RNAseq alignments, including 1 sample with support for all annotated introns";
NC_042997.1	Gnomon	exon	49946207	49946292	.	-	.	gene_id "LOC118762206"; db_xref "GeneID:118762206"; gbkey "ncRNA"; gene "LOC118762206"; ID ""; gene_name "LOC118762206"; transcript_id "XR_004997976.1"; product "uncharacterized LOC118762206"; exon_number "1"; model_evidence "Supporting evidence includes similarity to: 100% coverage of the annotated genomic feature by RNAseq alignments, including 1 sample with support for all annotated introns";
NC_042997.1	Gnomon	gene	50264261	50284044	.	+	.	gene_id "LOC118762207"; db_xref "GeneID:118762207"; gbkey "Gene"; gene "LOC118762207"; gene_biotype "lncRNA"; ID ""; gene_name "LOC118762207";
NC_042997.1	Gnomon~FLAMseq	transcript	50264261	50284044	.	+	.	gene_id "LOC118762207"; ID "XR_004997977.1"; gene_name "LOC118762207"; transcript_id "FLAMseq_ext~XR_004997977.1"; three_prime_ext "10305";
NC_042997.1	Gnomon~FLAMseq	exon	50264261	50264295	.	+	.	gene_id "LOC118762207"; db_xref "GeneID:118762207"; gbkey "ncRNA"; gene "LOC118762207"; ID ""; gene_name "LOC118762207"; transcript_id "FLAMseq_ext~XR_004997977.1"; product "uncharacterized LOC118762207"; exon_number "1"; model_evidence "Supporting evidence includes similarity to: 100% coverage of the annotated genomic feature by RNAseq alignments, including 8 samples with support for all annotated introns";
NC_042997.1	Gnomon~FLAMseq	exon	50273645	50273739	.	+	.	gene_id "LOC118762207"; db_xref "GeneID:118762207"; gbkey "ncRNA"; gene "LOC118762207"; ID ""; gene_name "LOC118762207"; transcript_id "FLAMseq_ext~XR_004997977.1"; product "uncharacterized LOC118762207"; exon_number "2"; model_evidence "Supporting evidence includes similarity to: 100% coverage of the annotated genomic feature by RNAseq alignments, including 8 samples with support for all annotated introns";
NC_042997.1	Gnomon~FLAMseq	exon	50273645	50284044	.	+	.	gene_id "LOC118762207"; db_xref "GeneID:118762207"; gbkey "ncRNA"; gene "LOC118762207"; ID ""; gene_name "LOC118762207"; transcript_id "FLAMseq_ext~XR_004997977.1"; product ""; exon_number "2"; model_evidence "Supporting evidence includes similarity to: 100% coverage of the annotated genomic feature by RNAseq alignments"; three_prime_ext "10305";
NC_042997.1	Gnomon	transcript	50264261	50273739	.	+	.	gene_id "LOC118762207"; ID "XR_004997977.1"; gene_name "LOC118762207"; transcript_id "XR_004997977.1";
NC_042997.1	Gnomon	exon	50264261	50264295	.	+	.	gene_id "LOC118762207"; db_xref "GeneID:118762207"; gbkey "ncRNA"; gene "LOC118762207"; ID ""; gene_name "LOC118762207"; transcript_id "XR_004997977.1"; product "uncharacterized LOC118762207"; exon_number "1"; model_evidence "Supporting evidence includes similarity to: 100% coverage of the annotated genomic feature by RNAseq alignments, including 8 samples with support for all annotated introns";
NC_042997.1	Gnomon	exon	50273645	50273739	.	+	.	gene_id "LOC118762207"; db_xref "GeneID:118762207"; gbkey "ncRNA"; gene "LOC118762207"; ID ""; gene_name "LOC118762207"; transcript_id "XR_004997977.1"; product "uncharacterized LOC118762207"; exon_number "2"; model_evidence "Supporting evidence includes similarity to: 100% coverage of the annotated genomic feature by RNAseq alignments, including 8 samples with support for all annotated introns";
NC_042997.1	Gnomon	gene	50518732	50528560	.	-	.	gene_id "LOC118762209"; db_xref "GeneID:118762209"; gbkey "Gene"; gene "LOC118762209"; gene_biotype "lncRNA"; ID ""; gene_name "LOC118762209";
NC_042997.1	Gnomon	transcript	50518732	50528560	.	-	.	gene_id "LOC118762209"; ID "XR_004997978.1"; gene_name "LOC118762209"; transcript_id "XR_004997978.1";
NC_042997.1	Gnomon	exon	50518732	50518937	.	-	.	gene_id "LOC118762209"; db_xref "GeneID:118762209"; gbkey "ncRNA"; gene "LOC118762209"; ID ""; gene_name "LOC118762209"; transcript_id "XR_004997978.1"; product "uncharacterized LOC118762209"; exon_number "3"; model_evidence "Supporting evidence includes similarity to: 100% coverage of the annotated genomic feature by RNAseq alignments, including 2 samples with support for all annotated introns";
NC_042997.1	Gnomon	exon	50526326	50526331	.	-	.	gene_id "LOC118762209"; db_xref "GeneID:118762209"; gbkey "ncRNA"; gene "LOC118762209"; ID ""; gene_name "LOC118762209"; transcript_id "XR_004997978.1"; product "uncharacterized LOC118762209"; exon_number "2"; model_evidence "Supporting evidence includes similarity to: 100% coverage of the annotated genomic feature by RNAseq alignments, including 2 samples with support for all annotated introns";
NC_042997.1	Gnomon	exon	50528548	50528560	.	-	.	gene_id "LOC118762209"; db_xref "GeneID:118762209"; gbkey "ncRNA"; gene "LOC118762209"; ID ""; gene_name "LOC118762209"; transcript_id "XR_004997978.1"; product "uncharacterized LOC118762209"; exon_number "1"; model_evidence "Supporting evidence includes similarity to: 100% coverage of the annotated genomic feature by RNAseq alignments, including 2 samples with support for all annotated introns";
NC_042997.1	Gnomon	gene	76360394	76362618	.	-	.	gene_id "LOC118762276"; db_xref "GeneID:118762276"; gbkey "Gene"; gene "LOC118762276"; gene_biotype "protein_coding"; ID ""; gene_name "LOC118762276";
NC_042997.1	Gnomon	transcript	76360394	76362618	.	-	.	gene_id "LOC118762276"; ID "XM_036500801.1"; gene_name "LOC118762276"; transcript_id "XM_036500801.1";
NC_042997.1	Gnomon	CDS	76360397	76360398	.	-	2	gene_id "LOC118762276"; db_xref "GeneID:118762276"; gbkey "CDS"; gene "LOC118762276"; ID ""; gene_name "LOC118762276"; transcript_id "XM_036500801.1"; product "uncharacterized protein LOC118762276"; protein_id "XP_036356694.1"; exon_number "2";
NC_042997.1	Gnomon	CDS	76361850	76362618	.	-	0	gene_id "LOC118762276"; db_xref "GeneID:118762276"; gbkey "CDS"; gene "LOC118762276"; ID ""; gene_name "LOC118762276"; transcript_id "XM_036500801.1"; product "uncharacterized protein LOC118762276"; protein_id "XP_036356694.1"; exon_number "1";
NC_042997.1	Gnomon	exon	76360394	76360398	.	-	.	gene_id "LOC118762276"; db_xref "GeneID:118762276"; gbkey "mRNA"; gene "LOC118762276"; ID ""; gene_name "LOC118762276"; transcript_id "XM_036500801.1"; product "uncharacterized LOC118762276"; exon_number "2"; model_evidence "Supporting evidence includes similarity to: 1 Protein";
```
