## Supplementary material for "Cell type diversity in a developing octopus brain": Supplementary Data 1.gtf (part 38 of 491)

```
NC_042997.1	Gnomon	exon	76361850	76362618	.	-	.	gene_id "LOC118762276"; db_xref "GeneID:118762276"; gbkey "mRNA"; gene "LOC118762276"; ID ""; gene_name "LOC118762276"; transcript_id "XM_036500801.1"; product "uncharacterized LOC118762276"; exon_number "1"; model_evidence "Supporting evidence includes similarity to: 1 Protein";
NC_042997.1	Gnomon	start_codon	76362616	76362618	.	-	0	gene_id "LOC118762276"; db_xref "GeneID:118762276"; gbkey "CDS"; gene "LOC118762276"; ID ""; gene_name "LOC118762276"; transcript_id "XM_036500801.1"; product "uncharacterized protein LOC118762276"; protein_id "XP_036356694.1"; exon_number "1";
NC_042997.1	Gnomon	stop_codon	76360394	76360396	.	-	0	gene_id "LOC118762276"; db_xref "GeneID:118762276"; gbkey "CDS"; gene "LOC118762276"; ID ""; gene_name "LOC118762276"; transcript_id "XM_036500801.1"; product "uncharacterized protein LOC118762276"; protein_id "XP_036356694.1"; exon_number "2";
NC_042997.1	Gnomon	gene	51531795	51574967	.	-	.	gene_id "LOC118762381"; db_xref "GeneID:118762381"; gbkey "Gene"; gene "LOC118762381"; gene_biotype "lncRNA"; ID ""; gene_name "LOC118762381";
NC_042997.1	Gnomon~FLAMseq	transcript	51531795	51574967	.	-	.	gene_id "LOC118762381"; ID "XR_004998125.1"; gene_name "LOC118762381"; transcript_id "FLAMseq_ext~XR_004998125.1"; three_prime_ext "39919";
NC_042997.1	Gnomon~FLAMseq	exon	51571714	51571725	.	-	.	gene_id "LOC118762381"; db_xref "GeneID:118762381"; gbkey "ncRNA"; gene "LOC118762381"; ID ""; gene_name "LOC118762381"; transcript_id "FLAMseq_ext~XR_004998125.1"; product "uncharacterized LOC118762381"; exon_number "3"; model_evidence "Supporting evidence includes similarity to: 100% coverage of the annotated genomic feature by RNAseq alignments, including 8 samples with support for all annotated introns";
NC_042997.1	Gnomon~FLAMseq	exon	51574558	51574562	.	-	.	gene_id "LOC118762381"; db_xref "GeneID:118762381"; gbkey "ncRNA"; gene "LOC118762381"; ID ""; gene_name "LOC118762381"; transcript_id "FLAMseq_ext~XR_004998125.1"; product "uncharacterized LOC118762381"; exon_number "2"; model_evidence "Supporting evidence includes similarity to: 100% coverage of the annotated genomic feature by RNAseq alignments, including 8 samples with support for all annotated introns";
NC_042997.1	Gnomon~FLAMseq	exon	51574690	51574967	.	-	.	gene_id "LOC118762381"; db_xref "GeneID:118762381"; gbkey "ncRNA"; gene "LOC118762381"; ID ""; gene_name "LOC118762381"; transcript_id "FLAMseq_ext~XR_004998125.1"; product "uncharacterized LOC118762381"; exon_number "1"; model_evidence "Supporting evidence includes similarity to: 100% coverage of the annotated genomic feature by RNAseq alignments, including 8 samples with support for all annotated introns";
NC_042997.1	Gnomon~FLAMseq	exon	51531795	51571725	.	-	.	gene_id "LOC118762381"; db_xref "GeneID:118762381"; gbkey "ncRNA"; gene "LOC118762381"; ID ""; gene_name "LOC118762381"; transcript_id "FLAMseq_ext~XR_004998125.1"; product ""; exon_number "3"; model_evidence "Supporting evidence includes similarity to: 100% coverage of the annotated genomic feature by RNAseq alignments"; three_prime_ext "39919";
NC_042997.1	Gnomon	transcript	51571714	51574967	.	-	.	gene_id "LOC118762381"; ID "XR_004998125.1"; gene_name "LOC118762381"; transcript_id "XR_004998125.1";
NC_042997.1	Gnomon	exon	51571714	51571725	.	-	.	gene_id "LOC118762381"; db_xref "GeneID:118762381"; gbkey "ncRNA"; gene "LOC118762381"; ID ""; gene_name "LOC118762381"; transcript_id "XR_004998125.1"; product "uncharacterized LOC118762381"; exon_number "3"; model_evidence "Supporting evidence includes similarity to: 100% coverage of the annotated genomic feature by RNAseq alignments, including 8 samples with support for all annotated introns";
NC_042997.1	Gnomon	exon	51574558	51574562	.	-	.	gene_id "LOC118762381"; db_xref "GeneID:118762381"; gbkey "ncRNA"; gene "LOC118762381"; ID ""; gene_name "LOC118762381"; transcript_id "XR_004998125.1"; product "uncharacterized LOC118762381"; exon_number "2"; model_evidence "Supporting evidence includes similarity to: 100% coverage of the annotated genomic feature by RNAseq alignments, including 8 samples with support for all annotated introns";
NC_042997.1	Gnomon	exon	51574690	51574967	.	-	.	gene_id "LOC118762381"; db_xref "GeneID:118762381"; gbkey "ncRNA"; gene "LOC118762381"; ID ""; gene_name "LOC118762381"; transcript_id "XR_004998125.1"; product "uncharacterized LOC118762381"; exon_number "1"; model_evidence "Supporting evidence includes similarity to: 100% coverage of the annotated genomic feature by RNAseq alignments, including 8 samples with support for all annotated introns";
NC_042997.1	Gnomon	gene	52316158	52325885	.	-	.	gene_id "LOC118762382"; db_xref "GeneID:118762382"; gbkey "Gene"; gene "LOC118762382"; gene_biotype "lncRNA"; ID ""; gene_name "LOC118762382";
NC_042997.1	Gnomon	transcript	52316158	52325885	.	-	.	gene_id "LOC118762382"; ID "XR_004998126.1"; gene_name "LOC118762382"; transcript_id "XR_004998126.1";
NC_042997.1	Gnomon	exon	52316158	52316525	.	-	.	gene_id "LOC118762382"; db_xref "GeneID:118762382"; gbkey "ncRNA"; gene "LOC118762382"; ID ""; gene_name "LOC118762382"; transcript_id "XR_004998126.1"; product "uncharacterized LOC118762382"; exon_number "3"; model_evidence "Supporting evidence includes similarity to: 100% coverage of the annotated genomic feature by RNAseq alignments, including 2 samples with support for all annotated introns";
NC_042997.1	Gnomon	exon	52321573	52321650	.	-	.	gene_id "LOC118762382"; db_xref "GeneID:118762382"; gbkey "ncRNA"; gene "LOC118762382"; ID ""; gene_name "LOC118762382"; transcript_id "XR_004998126.1"; product "uncharacterized LOC118762382"; exon_number "2"; model_evidence "Supporting evidence includes similarity to: 100% coverage of the annotated genomic feature by RNAseq alignments, including 2 samples with support for all annotated introns";
NC_042997.1	Gnomon	exon	52324832	52325885	.	-	.	gene_id "LOC118762382"; db_xref "GeneID:118762382"; gbkey "ncRNA"; gene "LOC118762382"; ID ""; gene_name "LOC118762382"; transcript_id "XR_004998126.1"; product "uncharacterized LOC118762382"; exon_number "1"; model_evidence "Supporting evidence includes similarity to: 100% coverage of the annotated genomic feature by RNAseq alignments, including 2 samples with support for all annotated introns";
NC_042997.1	Gnomon	gene	53101619	53107183	.	+	.	gene_id "LOC118762383"; db_xref "GeneID:118762383"; gbkey "Gene"; gene "LOC118762383"; gene_biotype "lncRNA"; ID ""; gene_name "LOC118762383";
NC_042997.1	Gnomon	transcript	53101619	53107183	.	+	.	gene_id "LOC118762383"; ID "XR_004998127.1"; gene_name "LOC118762383"; transcript_id "XR_004998127.1";
NC_042997.1	Gnomon	exon	53101619	53101775	.	+	.	gene_id "LOC118762383"; db_xref "GeneID:118762383"; gbkey "ncRNA"; gene "LOC118762383"; ID ""; gene_name "LOC118762383"; transcript_id "XR_004998127.1"; product "uncharacterized LOC118762383"; exon_number "1"; model_evidence "Supporting evidence includes similarity to: 100% coverage of the annotated genomic feature by RNAseq alignments, including 10 samples with support for all annotated introns";
NC_042997.1	Gnomon	exon	53104581	53104583	.	+	.	gene_id "LOC118762383"; db_xref "GeneID:118762383"; gbkey "ncRNA"; gene "LOC118762383"; ID ""; gene_name "LOC118762383"; transcript_id "XR_004998127.1"; product "uncharacterized LOC118762383"; exon_number "2"; model_evidence "Supporting evidence includes similarity to: 100% coverage of the annotated genomic feature by RNAseq alignments, including 10 samples with support for all annotated introns";
NC_042997.1	Gnomon	exon	53107173	53107183	.	+	.	gene_id "LOC118762383"; db_xref "GeneID:118762383"; gbkey "ncRNA"; gene "LOC118762383"; ID ""; gene_name "LOC118762383"; transcript_id "XR_004998127.1"; product "uncharacterized LOC118762383"; exon_number "3"; model_evidence "Supporting evidence includes similarity to: 100% coverage of the annotated genomic feature by RNAseq alignments, including 10 samples with support for all annotated introns";
NC_042997.1	Gnomon	gene	53279342	53327986	.	+	.	gene_id "LOC118762384"; db_xref "GeneID:118762384"; gbkey "Gene"; gene "LOC118762384"; gene_biotype "protein_coding"; ID ""; gene_name "LOC118762384";
NC_042997.1	Gnomon	transcript	53279342	53327986	.	+	.	gene_id "LOC118762384"; ID "XM_036500820.1"; gene_name "LOC118762384"; transcript_id "XM_036500820.1";
NC_042997.1	Gnomon	CDS	53280592	53280613	.	+	0	gene_id "LOC118762384"; db_xref "GeneID:118762384"; gbkey "CDS"; gene "LOC118762384"; ID ""; gene_name "LOC118762384"; transcript_id "XM_036500820.1"; product "uncharacterized protein LOC118762384"; protein_id "XP_036356713.1"; exon_number "1";
NC_042997.1	Gnomon	CDS	53322458	53322693	.	+	2	gene_id "LOC118762384"; db_xref "GeneID:118762384"; gbkey "CDS"; gene "LOC118762384"; ID ""; gene_name "LOC118762384"; transcript_id "XM_036500820.1"; product "uncharacterized protein LOC118762384"; protein_id "XP_036356713.1"; exon_number "2";
NC_042997.1	Gnomon	CDS	53323314	53323429	.	+	0	gene_id "LOC118762384"; db_xref "GeneID:118762384"; gbkey "CDS"; gene "LOC118762384"; ID ""; gene_name "LOC118762384"; transcript_id "XM_036500820.1"; product "uncharacterized protein LOC118762384"; protein_id "XP_036356713.1"; exon_number "3";
NC_042997.1	Gnomon	CDS	53325514	53325634	.	+	1	gene_id "LOC118762384"; db_xref "GeneID:118762384"; gbkey "CDS"; gene "LOC118762384"; ID ""; gene_name "LOC118762384"; transcript_id "XM_036500820.1"; product "uncharacterized protein LOC118762384"; protein_id "XP_036356713.1"; exon_number "4";
NC_042997.1	Gnomon	CDS	53327010	53327357	.	+	0	gene_id "LOC118762384"; db_xref "GeneID:118762384"; gbkey "CDS"; gene "LOC118762384"; ID ""; gene_name "LOC118762384"; transcript_id "XM_036500820.1"; product "uncharacterized protein LOC118762384"; protein_id "XP_036356713.1"; exon_number "5";
NC_042997.1	Gnomon	exon	53279342	53280613	.	+	.	gene_id "LOC118762384"; db_xref "GeneID:118762384"; gbkey "mRNA"; gene "LOC118762384"; ID ""; gene_name "LOC118762384"; transcript_id "XM_036500820.1"; product "uncharacterized LOC118762384"; exon_number "1"; model_evidence "Supporting evidence includes similarity to: 100% coverage of the annotated genomic feature by RNAseq alignments, including 9 samples with support for all annotated introns";
NC_042997.1	Gnomon	exon	53322458	53322693	.	+	.	gene_id "LOC118762384"; db_xref "GeneID:118762384"; gbkey "mRNA"; gene "LOC118762384"; ID ""; gene_name "LOC118762384"; transcript_id "XM_036500820.1"; product "uncharacterized LOC118762384"; exon_number "2"; model_evidence "Supporting evidence includes similarity to: 100% coverage of the annotated genomic feature by RNAseq alignments, including 9 samples with support for all annotated introns";
NC_042997.1	Gnomon	exon	53323314	53323429	.	+	.	gene_id "LOC118762384"; db_xref "GeneID:118762384"; gbkey "mRNA"; gene "LOC118762384"; ID ""; gene_name "LOC118762384"; transcript_id "XM_036500820.1"; product "uncharacterized LOC118762384"; exon_number "3"; model_evidence "Supporting evidence includes similarity to: 100% coverage of the annotated genomic feature by RNAseq alignments, including 9 samples with support for all annotated introns";
NC_042997.1	Gnomon	exon	53325514	53325634	.	+	.	gene_id "LOC118762384"; db_xref "GeneID:118762384"; gbkey "mRNA"; gene "LOC118762384"; ID ""; gene_name "LOC118762384"; transcript_id "XM_036500820.1"; product "uncharacterized LOC118762384"; exon_number "4"; model_evidence "Supporting evidence includes similarity to: 100% coverage of the annotated genomic feature by RNAseq alignments, including 9 samples with support for all annotated introns";
NC_042997.1	Gnomon	exon	53327010	53327986	.	+	.	gene_id "LOC118762384"; db_xref "GeneID:118762384"; gbkey "mRNA"; gene "LOC118762384"; ID ""; gene_name "LOC118762384"; transcript_id "XM_036500820.1"; product "uncharacterized LOC118762384"; exon_number "5"; model_evidence "Supporting evidence includes similarity to: 100% coverage of the annotated genomic feature by RNAseq alignments, including 9 samples with support for all annotated introns";
NC_042997.1	Gnomon	start_codon	53280592	53280594	.	+	0	gene_id "LOC118762384"; db_xref "GeneID:118762384"; gbkey "CDS"; gene "LOC118762384"; ID ""; gene_name "LOC118762384"; transcript_id "XM_036500820.1"; product "uncharacterized protein LOC118762384"; protein_id "XP_036356713.1"; exon_number "1";
NC_042997.1	Gnomon	stop_codon	53327358	53327360	.	+	0	gene_id "LOC118762384"; db_xref "GeneID:118762384"; gbkey "CDS"; gene "LOC118762384"; ID ""; gene_name "LOC118762384"; transcript_id "XM_036500820.1"; product "uncharacterized protein LOC118762384"; protein_id "XP_036356713.1"; exon_number "5";
NC_042997.1	Gnomon	gene	54078154	54105835	.	+	.	gene_id "LOC118762396"; db_xref "GeneID:118762396"; gbkey "Gene"; gene "LOC118762396"; gene_biotype "lncRNA"; ID ""; gene_name "LOC118762396";
NC_042997.1	Gnomon	transcript	54078154	54105835	.	+	.	gene_id "LOC118762396"; ID "XR_004998139.1"; gene_name "LOC118762396"; transcript_id "XR_004998139.1";
NC_042997.1	Gnomon	exon	54078154	54078279	.	+	.	gene_id "LOC118762396"; db_xref "GeneID:118762396"; gbkey "ncRNA"; gene "LOC118762396"; ID ""; gene_name "LOC118762396"; transcript_id "XR_004998139.1"; product "uncharacterized LOC118762396"; exon_number "1"; model_evidence "Supporting evidence includes similarity to: 100% coverage of the annotated genomic feature by RNAseq alignments, including 10 samples with support for all annotated introns";
NC_042997.1	Gnomon	exon	54095161	54095164	.	+	.	gene_id "LOC118762396"; db_xref "GeneID:118762396"; gbkey "ncRNA"; gene "LOC118762396"; ID ""; gene_name "LOC118762396"; transcript_id "XR_004998139.1"; product "uncharacterized LOC118762396"; exon_number "2"; model_evidence "Supporting evidence includes similarity to: 100% coverage of the annotated genomic feature by RNAseq alignments, including 10 samples with support for all annotated introns";
NC_042997.1	Gnomon	exon	54100272	54100284	.	+	.	gene_id "LOC118762396"; db_xref "GeneID:118762396"; gbkey "ncRNA"; gene "LOC118762396"; ID ""; gene_name "LOC118762396"; transcript_id "XR_004998139.1"; product "uncharacterized LOC118762396"; exon_number "3"; model_evidence "Supporting evidence includes similarity to: 100% coverage of the annotated genomic feature by RNAseq alignments, including 10 samples with support for all annotated introns";
NC_042997.1	Gnomon	exon	54105822	54105835	.	+	.	gene_id "LOC118762396"; db_xref "GeneID:118762396"; gbkey "ncRNA"; gene "LOC118762396"; ID ""; gene_name "LOC118762396"; transcript_id "XR_004998139.1"; product "uncharacterized LOC118762396"; exon_number "4"; model_evidence "Supporting evidence includes similarity to: 100% coverage of the annotated genomic feature by RNAseq alignments, including 10 samples with support for all annotated introns";
NC_042997.1	Gnomon	gene	54133377	54139977	.	+	.	gene_id "LOC118762398"; db_xref "GeneID:118762398"; gbkey "Gene"; gene "LOC118762398"; gene_biotype "lncRNA"; ID ""; gene_name "LOC118762398";
NC_042997.1	Gnomon	transcript	54133377	54139977	.	+	.	gene_id "LOC118762398"; ID "XR_004998142.1"; gene_name "LOC118762398"; transcript_id "XR_004998142.1";
NC_042997.1	Gnomon	exon	54133377	54133467	.	+	.	gene_id "LOC118762398"; db_xref "GeneID:118762398"; gbkey "ncRNA"; gene "LOC118762398"; ID ""; gene_name "LOC118762398"; transcript_id "XR_004998142.1"; product "uncharacterized LOC118762398"; exon_number "1"; model_evidence "Supporting evidence includes similarity to: 100% coverage of the annotated genomic feature by RNAseq alignments, including 5 samples with support for all annotated introns";
NC_042997.1	Gnomon	exon	54137892	54137895	.	+	.	gene_id "LOC118762398"; db_xref "GeneID:118762398"; gbkey "ncRNA"; gene "LOC118762398"; ID ""; gene_name "LOC118762398"; transcript_id "XR_004998142.1"; product "uncharacterized LOC118762398"; exon_number "2"; model_evidence "Supporting evidence includes similarity to: 100% coverage of the annotated genomic feature by RNAseq alignments, including 5 samples with support for all annotated introns";
NC_042997.1	Gnomon	exon	54139967	54139977	.	+	.	gene_id "LOC118762398"; db_xref "GeneID:118762398"; gbkey "ncRNA"; gene "LOC118762398"; ID ""; gene_name "LOC118762398"; transcript_id "XR_004998142.1"; product "uncharacterized LOC118762398"; exon_number "3"; model_evidence "Supporting evidence includes similarity to: 100% coverage of the annotated genomic feature by RNAseq alignments, including 5 samples with support for all annotated introns";
NC_042997.1	Gnomon	gene	54320487	54333803	.	-	.	gene_id "LOC118762428"; db_xref "GeneID:118762428"; gbkey "Gene"; gene "LOC118762428"; gene_biotype "lncRNA"; ID ""; gene_name "LOC118762428";
NC_042997.1	Gnomon	transcript	54320487	54333803	.	-	.	gene_id "LOC118762428"; ID "XR_004998179.1"; gene_name "LOC118762428"; transcript_id "XR_004998179.1";
NC_042997.1	Gnomon	exon	54320487	54320499	.	-	.	gene_id "LOC118762428"; db_xref "GeneID:118762428"; gbkey "ncRNA"; gene "LOC118762428"; ID ""; gene_name "LOC118762428"; transcript_id "XR_004998179.1"; product "uncharacterized LOC118762428"; exon_number "3"; model_evidence "Supporting evidence includes similarity to: 100% coverage of the annotated genomic feature by RNAseq alignments, including 16 samples with support for all annotated introns";
NC_042997.1	Gnomon	exon	54325637	54325639	.	-	.	gene_id "LOC118762428"; db_xref "GeneID:118762428"; gbkey "ncRNA"; gene "LOC118762428"; ID ""; gene_name "LOC118762428"; transcript_id "XR_004998179.1"; product "uncharacterized LOC118762428"; exon_number "2"; model_evidence "Supporting evidence includes similarity to: 100% coverage of the annotated genomic feature by RNAseq alignments, including 16 samples with support for all annotated introns";
NC_042997.1	Gnomon	exon	54333670	54333803	.	-	.	gene_id "LOC118762428"; db_xref "GeneID:118762428"; gbkey "ncRNA"; gene "LOC118762428"; ID ""; gene_name "LOC118762428"; transcript_id "XR_004998179.1"; product "uncharacterized LOC118762428"; exon_number "1"; model_evidence "Supporting evidence includes similarity to: 100% coverage of the annotated genomic feature by RNAseq alignments, including 16 samples with support for all annotated introns";
NC_042997.1	Gnomon	gene	78656904	78713354	.	-	.	gene_id "LOC118762458"; db_xref "GeneID:118762458"; gbkey "Gene"; gene "LOC118762458"; gene_biotype "protein_coding"; ID ""; gene_name "LOC118762458";
NC_042997.1	Gnomon	transcript	78656904	78713354	.	-	.	gene_id "LOC118762458"; ID "XM_036501035.1"; gene_name "LOC118762458"; transcript_id "XM_036501035.1";
NC_042997.1	Gnomon	CDS	78656907	78656965	.	-	2	gene_id "LOC118762458"; db_xref "GeneID:118762458"; gbkey "CDS"; gene "LOC118762458"; ID ""; gene_name "LOC118762458"; transcript_id "XM_036501035.1"; product "sodium- and chloride-dependent glycine transporter 2-like"; protein_id "XP_036356928.1"; exon_number "3";
NC_042997.1	Gnomon	CDS	78671070	78671443	.	-	1	gene_id "LOC118762458"; db_xref "GeneID:118762458"; gbkey "CDS"; gene "LOC118762458"; ID ""; gene_name "LOC118762458"; transcript_id "XM_036501035.1"; product "sodium- and chloride-dependent glycine transporter 2-like"; protein_id "XP_036356928.1"; exon_number "2";
NC_042997.1	Gnomon	CDS	78713336	78713352	.	-	0	gene_id "LOC118762458"; db_xref "GeneID:118762458"; gbkey "CDS"; gene "LOC118762458"; ID ""; gene_name "LOC118762458"; transcript_id "XM_036501035.1"; product "sodium- and chloride-dependent glycine transporter 2-like"; protein_id "XP_036356928.1"; exon_number "1";
NC_042997.1	Gnomon	exon	78656904	78656965	.	-	.	gene_id "LOC118762458"; db_xref "GeneID:118762458"; gbkey "mRNA"; gene "LOC118762458"; ID ""; gene_name "LOC118762458"; transcript_id "XM_036501035.1"; product "sodium- and chloride-dependent glycine transporter 2-like"; exon_number "3"; model_evidence "Supporting evidence includes similarity to: 83% coverage of the annotated genomic feature by RNAseq alignments";
NC_042997.1	Gnomon	exon	78671070	78671443	.	-	.	gene_id "LOC118762458"; db_xref "GeneID:118762458"; gbkey "mRNA"; gene "LOC118762458"; ID ""; gene_name "LOC118762458"; transcript_id "XM_036501035.1"; product "sodium- and chloride-dependent glycine transporter 2-like"; exon_number "2"; model_evidence "Supporting evidence includes similarity to: 83% coverage of the annotated genomic feature by RNAseq alignments";
NC_042997.1	Gnomon	exon	78713336	78713354	.	-	.	gene_id "LOC118762458"; db_xref "GeneID:118762458"; gbkey "mRNA"; gene "LOC118762458"; ID ""; gene_name "LOC118762458"; transcript_id "XM_036501035.1"; product "sodium- and chloride-dependent glycine transporter 2-like"; exon_number "1"; model_evidence "Supporting evidence includes similarity to: 83% coverage of the annotated genomic feature by RNAseq alignments";
NC_042997.1	Gnomon	start_codon	78713350	78713352	.	-	0	gene_id "LOC118762458"; db_xref "GeneID:118762458"; gbkey "CDS"; gene "LOC118762458"; ID ""; gene_name "LOC118762458"; transcript_id "XM_036501035.1"; product "sodium- and chloride-dependent glycine transporter 2-like"; protein_id "XP_036356928.1"; exon_number "1";
NC_042997.1	Gnomon	stop_codon	78656904	78656906	.	-	0	gene_id "LOC118762458"; db_xref "GeneID:118762458"; gbkey "CDS"; gene "LOC118762458"; ID ""; gene_name "LOC118762458"; transcript_id "XM_036501035.1"; product "sodium- and chloride-dependent glycine transporter 2-like"; protein_id "XP_036356928.1"; exon_number "3";
NC_042997.1	Gnomon	gene	56897341	56908363	.	-	.	gene_id "LOC118762487"; db_xref "GeneID:118762487"; gbkey "Gene"; gene "LOC118762487"; gene_biotype "lncRNA"; ID ""; gene_name "LOC118762487";
NC_042997.1	Gnomon	transcript	56897341	56908363	.	-	.	gene_id "LOC118762487"; ID "XR_004998242.1"; gene_name "LOC118762487"; transcript_id "XR_004998242.1";
NC_042997.1	Gnomon	exon	56897341	56897428	.	-	.	gene_id "LOC118762487"; db_xref "GeneID:118762487"; gbkey "ncRNA"; gene "LOC118762487"; ID ""; gene_name "LOC118762487"; transcript_id "XR_004998242.1"; product "uncharacterized LOC118762487"; exon_number "3"; model_evidence "Supporting evidence includes similarity to: 100% coverage of the annotated genomic feature by RNAseq alignments, including 1 sample with support for all annotated introns";
NC_042997.1	Gnomon	exon	56906469	56906473	.	-	.	gene_id "LOC118762487"; db_xref "GeneID:118762487"; gbkey "ncRNA"; gene "LOC118762487"; ID ""; gene_name "LOC118762487"; transcript_id "XR_004998242.1"; product "uncharacterized LOC118762487"; exon_number "2"; model_evidence "Supporting evidence includes similarity to: 100% coverage of the annotated genomic feature by RNAseq alignments, including 1 sample with support for all annotated introns";
NC_042997.1	Gnomon	exon	56908281	56908363	.	-	.	gene_id "LOC118762487"; db_xref "GeneID:118762487"; gbkey "ncRNA"; gene "LOC118762487"; ID ""; gene_name "LOC118762487"; transcript_id "XR_004998242.1"; product "uncharacterized LOC118762487"; exon_number "1"; model_evidence "Supporting evidence includes similarity to: 100% coverage of the annotated genomic feature by RNAseq alignments, including 1 sample with support for all annotated introns";
NC_042997.1	Gnomon	gene	56847013	56862203	.	+	.	gene_id "LOC118762489"; db_xref "GeneID:118762489"; gbkey "Gene"; gene "LOC118762489"; gene_biotype "lncRNA"; ID ""; gene_name "LOC118762489";
NC_042997.1	Gnomon	transcript	56847013	56862203	.	+	.	gene_id "LOC118762489"; ID "XR_004998248.1"; gene_name "LOC118762489"; transcript_id "XR_004998248.1";
NC_042997.1	Gnomon	exon	56847013	56847439	.	+	.	gene_id "LOC118762489"; db_xref "GeneID:118762489"; gbkey "ncRNA"; gene "LOC118762489"; ID ""; gene_name "LOC118762489"; transcript_id "XR_004998248.1"; product "uncharacterized LOC118762489"; exon_number "1"; model_evidence "Supporting evidence includes similarity to: 100% coverage of the annotated genomic feature by RNAseq alignments, including 2 samples with support for all annotated introns";
NC_042997.1	Gnomon	exon	56852914	56852917	.	+	.	gene_id "LOC118762489"; db_xref "GeneID:118762489"; gbkey "ncRNA"; gene "LOC118762489"; ID ""; gene_name "LOC118762489"; transcript_id "XR_004998248.1"; product "uncharacterized LOC118762489"; exon_number "2"; model_evidence "Supporting evidence includes similarity to: 100% coverage of the annotated genomic feature by RNAseq alignments, including 2 samples with support for all annotated introns";
NC_042997.1	Gnomon	exon	56862192	56862203	.	+	.	gene_id "LOC118762489"; db_xref "GeneID:118762489"; gbkey "ncRNA"; gene "LOC118762489"; ID ""; gene_name "LOC118762489"; transcript_id "XR_004998248.1"; product "uncharacterized LOC118762489"; exon_number "3"; model_evidence "Supporting evidence includes similarity to: 100% coverage of the annotated genomic feature by RNAseq alignments, including 2 samples with support for all annotated introns";
NC_042997.1	Gnomon	gene	56884015	56885409	.	+	.	gene_id "LOC118762491"; db_xref "GeneID:118762491"; gbkey "Gene"; gene "LOC118762491"; gene_biotype "lncRNA"; ID ""; gene_name "LOC118762491";
NC_042997.1	Gnomon	transcript	56884015	56885409	.	+	.	gene_id "LOC118762491"; ID "XR_004998249.1"; gene_name "LOC118762491"; transcript_id "XR_004998249.1";
NC_042997.1	Gnomon	exon	56884015	56884387	.	+	.	gene_id "LOC118762491"; db_xref "GeneID:118762491"; gbkey "ncRNA"; gene "LOC118762491"; ID ""; gene_name "LOC118762491"; transcript_id "XR_004998249.1"; product "uncharacterized LOC118762491"; exon_number "1"; model_evidence "Supporting evidence includes similarity to: 100% coverage of the annotated genomic feature by RNAseq alignments, including 7 samples with support for all annotated introns";
NC_042997.1	Gnomon	exon	56884613	56885409	.	+	.	gene_id "LOC118762491"; db_xref "GeneID:118762491"; gbkey "ncRNA"; gene "LOC118762491"; ID ""; gene_name "LOC118762491"; transcript_id "XR_004998249.1"; product "uncharacterized LOC118762491"; exon_number "2"; model_evidence "Supporting evidence includes similarity to: 100% coverage of the annotated genomic feature by RNAseq alignments, including 7 samples with support for all annotated introns";
NC_042997.1	Gnomon	gene	57014349	57085952	.	+	.	gene_id "LOC118762493"; db_xref "GeneID:118762493"; gbkey "Gene"; gene "LOC118762493"; gene_biotype "protein_coding"; ID ""; gene_name "LOC118762493";
NC_042997.1	Gnomon	transcript	57014349	57085952	.	+	.	gene_id "LOC118762493"; ID "XM_036501107.1"; gene_name "LOC118762493"; transcript_id "XM_036501107.1";
NC_042997.1	Gnomon	CDS	57014445	57014690	.	+	0	gene_id "LOC118762493"; db_xref "GeneID:118762493"; gbkey "CDS"; gene "LOC118762493"; ID ""; gene_name "LOC118762493"; transcript_id "XM_036501107.1"; product "uncharacterized protein LOC118762493 isoform X1"; protein_id "XP_036357000.1"; exon_number "1";
NC_042997.1	Gnomon	CDS	57029492	57029581	.	+	0	gene_id "LOC118762493"; db_xref "GeneID:118762493"; gbkey "CDS"; gene "LOC118762493"; ID ""; gene_name "LOC118762493"; transcript_id "XM_036501107.1"; product "uncharacterized protein LOC118762493 isoform X1"; protein_id "XP_036357000.1"; exon_number "2";
NC_042997.1	Gnomon	CDS	57038993	57039091	.	+	0	gene_id "LOC118762493"; db_xref "GeneID:118762493"; gbkey "CDS"; gene "LOC118762493"; ID ""; gene_name "LOC118762493"; transcript_id "XM_036501107.1"; product "uncharacterized protein LOC118762493 isoform X1"; protein_id "XP_036357000.1"; exon_number "3";
NC_042997.1	Gnomon	CDS	57041337	57041444	.	+	0	gene_id "LOC118762493"; db_xref "GeneID:118762493"; gbkey "CDS"; gene "LOC118762493"; ID ""; gene_name "LOC118762493"; transcript_id "XM_036501107.1"; product "uncharacterized protein LOC118762493 isoform X1"; protein_id "XP_036357000.1"; exon_number "4";
NC_042997.1	Gnomon	CDS	57041828	57041926	.	+	0	gene_id "LOC118762493"; db_xref "GeneID:118762493"; gbkey "CDS"; gene "LOC118762493"; ID ""; gene_name "LOC118762493"; transcript_id "XM_036501107.1"; product "uncharacterized protein LOC118762493 isoform X1"; protein_id "XP_036357000.1"; exon_number "5";
NC_042997.1	Gnomon	CDS	57042813	57042911	.	+	0	gene_id "LOC118762493"; db_xref "GeneID:118762493"; gbkey "CDS"; gene "LOC118762493"; ID ""; gene_name "LOC118762493"; transcript_id "XM_036501107.1"; product "uncharacterized protein LOC118762493 isoform X1"; protein_id "XP_036357000.1"; exon_number "6";
NC_042997.1	Gnomon	CDS	57043646	57043750	.	+	0	gene_id "LOC118762493"; db_xref "GeneID:118762493"; gbkey "CDS"; gene "LOC118762493"; ID ""; gene_name "LOC118762493"; transcript_id "XM_036501107.1"; product "uncharacterized protein LOC118762493 isoform X1"; protein_id "XP_036357000.1"; exon_number "7";
NC_042997.1	Gnomon	CDS	57045930	57046259	.	+	0	gene_id "LOC118762493"; db_xref "GeneID:118762493"; gbkey "CDS"; gene "LOC118762493"; ID ""; gene_name "LOC118762493"; transcript_id "XM_036501107.1"; product "uncharacterized protein LOC118762493 isoform X1"; protein_id "XP_036357000.1"; exon_number "8";
NC_042997.1	Gnomon	CDS	57048397	57048627	.	+	0	gene_id "LOC118762493"; db_xref "GeneID:118762493"; gbkey "CDS"; gene "LOC118762493"; ID ""; gene_name "LOC118762493"; transcript_id "XM_036501107.1"; product "uncharacterized protein LOC118762493 isoform X1"; protein_id "XP_036357000.1"; exon_number "9";
NC_042997.1	Gnomon	CDS	57052626	57053588	.	+	0	gene_id "LOC118762493"; db_xref "GeneID:118762493"; gbkey "CDS"; gene "LOC118762493"; ID ""; gene_name "LOC118762493"; transcript_id "XM_036501107.1"; product "uncharacterized protein LOC118762493 isoform X1"; protein_id "XP_036357000.1"; exon_number "10";
NC_042997.1	Gnomon	CDS	57056676	57058576	.	+	0	gene_id "LOC118762493"; db_xref "GeneID:118762493"; gbkey "CDS"; gene "LOC118762493"; ID ""; gene_name "LOC118762493"; transcript_id "XM_036501107.1"; product "uncharacterized protein LOC118762493 isoform X1"; protein_id "XP_036357000.1"; exon_number "11";
NC_042997.1	Gnomon	CDS	57060272	57060422	.	+	1	gene_id "LOC118762493"; db_xref "GeneID:118762493"; gbkey "CDS"; gene "LOC118762493"; ID ""; gene_name "LOC118762493"; transcript_id "XM_036501107.1"; product "uncharacterized protein LOC118762493 isoform X1"; protein_id "XP_036357000.1"; exon_number "12";
NC_042997.1	Gnomon	CDS	57061970	57062158	.	+	0	gene_id "LOC118762493"; db_xref "GeneID:118762493"; gbkey "CDS"; gene "LOC118762493"; ID ""; gene_name "LOC118762493"; transcript_id "XM_036501107.1"; product "uncharacterized protein LOC118762493 isoform X1"; protein_id "XP_036357000.1"; exon_number "13";
NC_042997.1	Gnomon	CDS	57065284	57065395	.	+	0	gene_id "LOC118762493"; db_xref "GeneID:118762493"; gbkey "CDS"; gene "LOC118762493"; ID ""; gene_name "LOC118762493"; transcript_id "XM_036501107.1"; product "uncharacterized protein LOC118762493 isoform X1"; protein_id "XP_036357000.1"; exon_number "14";
NC_042997.1	Gnomon	CDS	57071969	57072048	.	+	2	gene_id "LOC118762493"; db_xref "GeneID:118762493"; gbkey "CDS"; gene "LOC118762493"; ID ""; gene_name "LOC118762493"; transcript_id "XM_036501107.1"; product "uncharacterized protein LOC118762493 isoform X1"; protein_id "XP_036357000.1"; exon_number "15";
NC_042997.1	Gnomon	CDS	57073490	57073683	.	+	0	gene_id "LOC118762493"; db_xref "GeneID:118762493"; gbkey "CDS"; gene "LOC118762493"; ID ""; gene_name "LOC118762493"; transcript_id "XM_036501107.1"; product "uncharacterized protein LOC118762493 isoform X1"; protein_id "XP_036357000.1"; exon_number "16";
NC_042997.1	Gnomon	CDS	57076006	57076089	.	+	1	gene_id "LOC118762493"; db_xref "GeneID:118762493"; gbkey "CDS"; gene "LOC118762493"; ID ""; gene_name "LOC118762493"; transcript_id "XM_036501107.1"; product "uncharacterized protein LOC118762493 isoform X1"; protein_id "XP_036357000.1"; exon_number "17";
NC_042997.1	Gnomon	CDS	57077086	57077161	.	+	1	gene_id "LOC118762493"; db_xref "GeneID:118762493"; gbkey "CDS"; gene "LOC118762493"; ID ""; gene_name "LOC118762493"; transcript_id "XM_036501107.1"; product "uncharacterized protein LOC118762493 isoform X1"; protein_id "XP_036357000.1"; exon_number "18";
NC_042997.1	Gnomon	CDS	57078390	57078505	.	+	0	gene_id "LOC118762493"; db_xref "GeneID:118762493"; gbkey "CDS"; gene "LOC118762493"; ID ""; gene_name "LOC118762493"; transcript_id "XM_036501107.1"; product "uncharacterized protein LOC118762493 isoform X1"; protein_id "XP_036357000.1"; exon_number "19";
NC_042997.1	Gnomon	CDS	57085689	57085824	.	+	1	gene_id "LOC118762493"; db_xref "GeneID:118762493"; gbkey "CDS"; gene "LOC118762493"; ID ""; gene_name "LOC118762493"; transcript_id "XM_036501107.1"; product "uncharacterized protein LOC118762493 isoform X1"; protein_id "XP_036357000.1"; exon_number "20";
NC_042997.1	Gnomon	exon	57014349	57014690	.	+	.	gene_id "LOC118762493"; db_xref "GeneID:118762493"; gbkey "mRNA"; gene "LOC118762493"; ID ""; gene_name "LOC118762493"; transcript_id "XM_036501107.1"; product "uncharacterized LOC118762493, transcript variant X1"; exon_number "1"; model_evidence "Supporting evidence includes similarity to: 100% coverage of the annotated genomic feature by RNAseq alignments, including 1 sample with support for all annotated introns";
NC_042997.1	Gnomon	exon	57029492	57029581	.	+	.	gene_id "LOC118762493"; db_xref "GeneID:118762493"; gbkey "mRNA"; gene "LOC118762493"; ID ""; gene_name "LOC118762493"; transcript_id "XM_036501107.1"; product "uncharacterized LOC118762493, transcript variant X1"; exon_number "2"; model_evidence "Supporting evidence includes similarity to: 100% coverage of the annotated genomic feature by RNAseq alignments, including 1 sample with support for all annotated introns";
NC_042997.1	Gnomon	exon	57038993	57039091	.	+	.	gene_id "LOC118762493"; db_xref "GeneID:118762493"; gbkey "mRNA"; gene "LOC118762493"; ID ""; gene_name "LOC118762493"; transcript_id "XM_036501107.1"; product "uncharacterized LOC118762493, transcript variant X1"; exon_number "3"; model_evidence "Supporting evidence includes similarity to: 100% coverage of the annotated genomic feature by RNAseq alignments, including 1 sample with support for all annotated introns";
NC_042997.1	Gnomon	exon	57041337	57041444	.	+	.	gene_id "LOC118762493"; db_xref "GeneID:118762493"; gbkey "mRNA"; gene "LOC118762493"; ID ""; gene_name "LOC118762493"; transcript_id "XM_036501107.1"; product "uncharacterized LOC118762493, transcript variant X1"; exon_number "4"; model_evidence "Supporting evidence includes similarity to: 100% coverage of the annotated genomic feature by RNAseq alignments, including 1 sample with support for all annotated introns";
NC_042997.1	Gnomon	exon	57041828	57041926	.	+	.	gene_id "LOC118762493"; db_xref "GeneID:118762493"; gbkey "mRNA"; gene "LOC118762493"; ID ""; gene_name "LOC118762493"; transcript_id "XM_036501107.1"; product "uncharacterized LOC118762493, transcript variant X1"; exon_number "5"; model_evidence "Supporting evidence includes similarity to: 100% coverage of the annotated genomic feature by RNAseq alignments, including 1 sample with support for all annotated introns";
NC_042997.1	Gnomon	exon	57042813	57042911	.	+	.	gene_id "LOC118762493"; db_xref "GeneID:118762493"; gbkey "mRNA"; gene "LOC118762493"; ID ""; gene_name "LOC118762493"; transcript_id "XM_036501107.1"; product "uncharacterized LOC118762493, transcript variant X1"; exon_number "6"; model_evidence "Supporting evidence includes similarity to: 100% coverage of the annotated genomic feature by RNAseq alignments, including 1 sample with support for all annotated introns";
NC_042997.1	Gnomon	exon	57043646	57043750	.	+	.	gene_id "LOC118762493"; db_xref "GeneID:118762493"; gbkey "mRNA"; gene "LOC118762493"; ID ""; gene_name "LOC118762493"; transcript_id "XM_036501107.1"; product "uncharacterized LOC118762493, transcript variant X1"; exon_number "7"; model_evidence "Supporting evidence includes similarity to: 100% coverage of the annotated genomic feature by RNAseq alignments, including 1 sample with support for all annotated introns";
NC_042997.1	Gnomon	exon	57045930	57046259	.	+	.	gene_id "LOC118762493"; db_xref "GeneID:118762493"; gbkey "mRNA"; gene "LOC118762493"; ID ""; gene_name "LOC118762493"; transcript_id "XM_036501107.1"; product "uncharacterized LOC118762493, transcript variant X1"; exon_number "8"; model_evidence "Supporting evidence includes similarity to: 100% coverage of the annotated genomic feature by RNAseq alignments, including 1 sample with support for all annotated introns";
NC_042997.1	Gnomon	exon	57048397	57048627	.	+	.	gene_id "LOC118762493"; db_xref "GeneID:118762493"; gbkey "mRNA"; gene "LOC118762493"; ID ""; gene_name "LOC118762493"; transcript_id "XM_036501107.1"; product "uncharacterized LOC118762493, transcript variant X1"; exon_number "9"; model_evidence "Supporting evidence includes similarity to: 100% coverage of the annotated genomic feature by RNAseq alignments, including 1 sample with support for all annotated introns";
NC_042997.1	Gnomon	exon	57052626	57053588	.	+	.	gene_id "LOC118762493"; db_xref "GeneID:118762493"; gbkey "mRNA"; gene "LOC118762493"; ID ""; gene_name "LOC118762493"; transcript_id "XM_036501107.1"; product "uncharacterized LOC118762493, transcript variant X1"; exon_number "10"; model_evidence "Supporting evidence includes similarity to: 100% coverage of the annotated genomic feature by RNAseq alignments, including 1 sample with support for all annotated introns";
NC_042997.1	Gnomon	exon	57056676	57058576	.	+	.	gene_id "LOC118762493"; db_xref "GeneID:118762493"; gbkey "mRNA"; gene "LOC118762493"; ID ""; gene_name "LOC118762493"; transcript_id "XM_036501107.1"; product "uncharacterized LOC118762493, transcript variant X1"; exon_number "11"; model_evidence "Supporting evidence includes similarity to: 100% coverage of the annotated genomic feature by RNAseq alignments, including 1 sample with support for all annotated introns";
NC_042997.1	Gnomon	exon	57060272	57060422	.	+	.	gene_id "LOC118762493"; db_xref "GeneID:118762493"; gbkey "mRNA"; gene "LOC118762493"; ID ""; gene_name "LOC118762493"; transcript_id "XM_036501107.1"; product "uncharacterized LOC118762493, transcript variant X1"; exon_number "12"; model_evidence "Supporting evidence includes similarity to: 100% coverage of the annotated genomic feature by RNAseq alignments, including 1 sample with support for all annotated introns";
NC_042997.1	Gnomon	exon	57061970	57062158	.	+	.	gene_id "LOC118762493"; db_xref "GeneID:118762493"; gbkey "mRNA"; gene "LOC118762493"; ID ""; gene_name "LOC118762493"; transcript_id "XM_036501107.1"; product "uncharacterized LOC118762493, transcript variant X1"; exon_number "13"; model_evidence "Supporting evidence includes similarity to: 100% coverage of the annotated genomic feature by RNAseq alignments, including 1 sample with support for all annotated introns";
NC_042997.1	Gnomon	exon	57065284	57065395	.	+	.	gene_id "LOC118762493"; db_xref "GeneID:118762493"; gbkey "mRNA"; gene "LOC118762493"; ID ""; gene_name "LOC118762493"; transcript_id "XM_036501107.1"; product "uncharacterized LOC118762493, transcript variant X1"; exon_number "14"; model_evidence "Supporting evidence includes similarity to: 100% coverage of the annotated genomic feature by RNAseq alignments, including 1 sample with support for all annotated introns";
NC_042997.1	Gnomon	exon	57071969	57072048	.	+	.	gene_id "LOC118762493"; db_xref "GeneID:118762493"; gbkey "mRNA"; gene "LOC118762493"; ID ""; gene_name "LOC118762493"; transcript_id "XM_036501107.1"; product "uncharacterized LOC118762493, transcript variant X1"; exon_number "15"; model_evidence "Supporting evidence includes similarity to: 100% coverage of the annotated genomic feature by RNAseq alignments, including 1 sample with support for all annotated introns";
NC_042997.1	Gnomon	exon	57073490	57073683	.	+	.	gene_id "LOC118762493"; db_xref "GeneID:118762493"; gbkey "mRNA"; gene "LOC118762493"; ID ""; gene_name "LOC118762493"; transcript_id "XM_036501107.1"; product "uncharacterized LOC118762493, transcript variant X1"; exon_number "16"; model_evidence "Supporting evidence includes similarity to: 100% coverage of the annotated genomic feature by RNAseq alignments, including 1 sample with support for all annotated introns";
NC_042997.1	Gnomon	exon	57076006	57076089	.	+	.	gene_id "LOC118762493"; db_xref "GeneID:118762493"; gbkey "mRNA"; gene "LOC118762493"; ID ""; gene_name "LOC118762493"; transcript_id "XM_036501107.1"; product "uncharacterized LOC118762493, transcript variant X1"; exon_number "17"; model_evidence "Supporting evidence includes similarity to: 100% coverage of the annotated genomic feature by RNAseq alignments, including 1 sample with support for all annotated introns";
NC_042997.1	Gnomon	exon	57077086	57077161	.	+	.	gene_id "LOC118762493"; db_xref "GeneID:118762493"; gbkey "mRNA"; gene "LOC118762493"; ID ""; gene_name "LOC118762493"; transcript_id "XM_036501107.1"; product "uncharacterized LOC118762493, transcript variant X1"; exon_number "18"; model_evidence "Supporting evidence includes similarity to: 100% coverage of the annotated genomic feature by RNAseq alignments, including 1 sample with support for all annotated introns";
NC_042997.1	Gnomon	exon	57078390	57078505	.	+	.	gene_id "LOC118762493"; db_xref "GeneID:118762493"; gbkey "mRNA"; gene "LOC118762493"; ID ""; gene_name "LOC118762493"; transcript_id "XM_036501107.1"; product "uncharacterized LOC118762493, transcript variant X1"; exon_number "19"; model_evidence "Supporting evidence includes similarity to: 100% coverage of the annotated genomic feature by RNAseq alignments, including 1 sample with support for all annotated introns";
NC_042997.1	Gnomon	exon	57085689	57085952	.	+	.	gene_id "LOC118762493"; db_xref "GeneID:118762493"; gbkey "mRNA"; gene "LOC118762493"; ID ""; gene_name "LOC118762493"; transcript_id "XM_036501107.1"; product "uncharacterized LOC118762493, transcript variant X1"; exon_number "20"; model_evidence "Supporting evidence includes similarity to: 100% coverage of the annotated genomic feature by RNAseq alignments, including 1 sample with support for all annotated introns";
NC_042997.1	Gnomon	start_codon	57014445	57014447	.	+	0	gene_id "LOC118762493"; db_xref "GeneID:118762493"; gbkey "CDS"; gene "LOC118762493"; ID ""; gene_name "LOC118762493"; transcript_id "XM_036501107.1"; product "uncharacterized protein LOC118762493 isoform X1"; protein_id "XP_036357000.1"; exon_number "1";
NC_042997.1	Gnomon	stop_codon	57085825	57085827	.	+	0	gene_id "LOC118762493"; db_xref "GeneID:118762493"; gbkey "CDS"; gene "LOC118762493"; ID ""; gene_name "LOC118762493"; transcript_id "XM_036501107.1"; product "uncharacterized protein LOC118762493 isoform X1"; protein_id "XP_036357000.1"; exon_number "20";
NC_042997.1	Gnomon	transcript	57014349	57077160	.	+	.	gene_id "LOC118762493"; ID "XM_036501110.1"; gene_name "LOC118762493"; transcript_id "XM_036501110.1";
NC_042997.1	Gnomon	CDS	57014445	57014690	.	+	0	gene_id "LOC118762493"; db_xref "GeneID:118762493"; gbkey "CDS"; gene "LOC118762493"; ID ""; gene_name "LOC118762493"; transcript_id "XM_036501110.1"; product "uncharacterized protein LOC118762493 isoform X2"; protein_id "XP_036357003.1"; exon_number "1";
NC_042997.1	Gnomon	CDS	57029492	57029581	.	+	0	gene_id "LOC118762493"; db_xref "GeneID:118762493"; gbkey "CDS"; gene "LOC118762493"; ID ""; gene_name "LOC118762493"; transcript_id "XM_036501110.1"; product "uncharacterized protein LOC118762493 isoform X2"; protein_id "XP_036357003.1"; exon_number "2";
NC_042997.1	Gnomon	CDS	57038993	57039091	.	+	0	gene_id "LOC118762493"; db_xref "GeneID:118762493"; gbkey "CDS"; gene "LOC118762493"; ID ""; gene_name "LOC118762493"; transcript_id "XM_036501110.1"; product "uncharacterized protein LOC118762493 isoform X2"; protein_id "XP_036357003.1"; exon_number "3";
NC_042997.1	Gnomon	CDS	57041337	57041444	.	+	0	gene_id "LOC118762493"; db_xref "GeneID:118762493"; gbkey "CDS"; gene "LOC118762493"; ID ""; gene_name "LOC118762493"; transcript_id "XM_036501110.1"; product "uncharacterized protein LOC118762493 isoform X2"; protein_id "XP_036357003.1"; exon_number "4";
NC_042997.1	Gnomon	CDS	57041828	57041926	.	+	0	gene_id "LOC118762493"; db_xref "GeneID:118762493"; gbkey "CDS"; gene "LOC118762493"; ID ""; gene_name "LOC118762493"; transcript_id "XM_036501110.1"; product "uncharacterized protein LOC118762493 isoform X2"; protein_id "XP_036357003.1"; exon_number "5";
NC_042997.1	Gnomon	CDS	57042813	57042911	.	+	0	gene_id "LOC118762493"; db_xref "GeneID:118762493"; gbkey "CDS"; gene "LOC118762493"; ID ""; gene_name "LOC118762493"; transcript_id "XM_036501110.1"; product "uncharacterized protein LOC118762493 isoform X2"; protein_id "XP_036357003.1"; exon_number "6";
NC_042997.1	Gnomon	CDS	57043646	57043750	.	+	0	gene_id "LOC118762493"; db_xref "GeneID:118762493"; gbkey "CDS"; gene "LOC118762493"; ID ""; gene_name "LOC118762493"; transcript_id "XM_036501110.1"; product "uncharacterized protein LOC118762493 isoform X2"; protein_id "XP_036357003.1"; exon_number "7";
NC_042997.1	Gnomon	CDS	57045930	57046259	.	+	0	gene_id "LOC118762493"; db_xref "GeneID:118762493"; gbkey "CDS"; gene "LOC118762493"; ID ""; gene_name "LOC118762493"; transcript_id "XM_036501110.1"; product "uncharacterized protein LOC118762493 isoform X2"; protein_id "XP_036357003.1"; exon_number "8";
NC_042997.1	Gnomon	CDS	57048397	57048627	.	+	0	gene_id "LOC118762493"; db_xref "GeneID:118762493"; gbkey "CDS"; gene "LOC118762493"; ID ""; gene_name "LOC118762493"; transcript_id "XM_036501110.1"; product "uncharacterized protein LOC118762493 isoform X2"; protein_id "XP_036357003.1"; exon_number "9";
NC_042997.1	Gnomon	CDS	57052626	57053588	.	+	0	gene_id "LOC118762493"; db_xref "GeneID:118762493"; gbkey "CDS"; gene "LOC118762493"; ID ""; gene_name "LOC118762493"; transcript_id "XM_036501110.1"; product "uncharacterized protein LOC118762493 isoform X2"; protein_id "XP_036357003.1"; exon_number "10";
NC_042997.1	Gnomon	CDS	57056676	57058576	.	+	0	gene_id "LOC118762493"; db_xref "GeneID:118762493"; gbkey "CDS"; gene "LOC118762493"; ID ""; gene_name "LOC118762493"; transcript_id "XM_036501110.1"; product "uncharacterized protein LOC118762493 isoform X2"; protein_id "XP_036357003.1"; exon_number "11";
NC_042997.1	Gnomon	CDS	57060272	57060422	.	+	1	gene_id "LOC118762493"; db_xref "GeneID:118762493"; gbkey "CDS"; gene "LOC118762493"; ID ""; gene_name "LOC118762493"; transcript_id "XM_036501110.1"; product "uncharacterized protein LOC118762493 isoform X2"; protein_id "XP_036357003.1"; exon_number "12";
NC_042997.1	Gnomon	CDS	57061970	57062158	.	+	0	gene_id "LOC118762493"; db_xref "GeneID:118762493"; gbkey "CDS"; gene "LOC118762493"; ID ""; gene_name "LOC118762493"; transcript_id "XM_036501110.1"; product "uncharacterized protein LOC118762493 isoform X2"; protein_id "XP_036357003.1"; exon_number "13";
NC_042997.1	Gnomon	CDS	57065284	57065395	.	+	0	gene_id "LOC118762493"; db_xref "GeneID:118762493"; gbkey "CDS"; gene "LOC118762493"; ID ""; gene_name "LOC118762493"; transcript_id "XM_036501110.1"; product "uncharacterized protein LOC118762493 isoform X2"; protein_id "XP_036357003.1"; exon_number "14";
NC_042997.1	Gnomon	CDS	57071969	57072048	.	+	2	gene_id "LOC118762493"; db_xref "GeneID:118762493"; gbkey "CDS"; gene "LOC118762493"; ID ""; gene_name "LOC118762493"; transcript_id "XM_036501110.1"; product "uncharacterized protein LOC118762493 isoform X2"; protein_id "XP_036357003.1"; exon_number "15";
NC_042997.1	Gnomon	CDS	57073490	57073683	.	+	0	gene_id "LOC118762493"; db_xref "GeneID:118762493"; gbkey "CDS"; gene "LOC118762493"; ID ""; gene_name "LOC118762493"; transcript_id "XM_036501110.1"; product "uncharacterized protein LOC118762493 isoform X2"; protein_id "XP_036357003.1"; exon_number "16";
NC_042997.1	Gnomon	CDS	57076006	57076090	.	+	1	gene_id "LOC118762493"; db_xref "GeneID:118762493"; gbkey "CDS"; gene "LOC118762493"; ID ""; gene_name "LOC118762493"; transcript_id "XM_036501110.1"; product "uncharacterized protein LOC118762493 isoform X2"; protein_id "XP_036357003.1"; exon_number "17";
NC_042997.1	Gnomon	exon	57014349	57014690	.	+	.	gene_id "LOC118762493"; db_xref "GeneID:118762493"; gbkey "mRNA"; gene "LOC118762493"; ID ""; gene_name "LOC118762493"; transcript_id "XM_036501110.1"; product "uncharacterized LOC118762493, transcript variant X2"; exon_number "1"; model_evidence "Supporting evidence includes similarity to: 100% coverage of the annotated genomic feature by RNAseq alignments, including 1 sample with support for all annotated introns";
NC_042997.1	Gnomon	exon	57029492	57029581	.	+	.	gene_id "LOC118762493"; db_xref "GeneID:118762493"; gbkey "mRNA"; gene "LOC118762493"; ID ""; gene_name "LOC118762493"; transcript_id "XM_036501110.1"; product "uncharacterized LOC118762493, transcript variant X2"; exon_number "2"; model_evidence "Supporting evidence includes similarity to: 100% coverage of the annotated genomic feature by RNAseq alignments, including 1 sample with support for all annotated introns";
NC_042997.1	Gnomon	exon	57038993	57039091	.	+	.	gene_id "LOC118762493"; db_xref "GeneID:118762493"; gbkey "mRNA"; gene "LOC118762493"; ID ""; gene_name "LOC118762493"; transcript_id "XM_036501110.1"; product "uncharacterized LOC118762493, transcript variant X2"; exon_number "3"; model_evidence "Supporting evidence includes similarity to: 100% coverage of the annotated genomic feature by RNAseq alignments, including 1 sample with support for all annotated introns";
NC_042997.1	Gnomon	exon	57041337	57041444	.	+	.	gene_id "LOC118762493"; db_xref "GeneID:118762493"; gbkey "mRNA"; gene "LOC118762493"; ID ""; gene_name "LOC118762493"; transcript_id "XM_036501110.1"; product "uncharacterized LOC118762493, transcript variant X2"; exon_number "4"; model_evidence "Supporting evidence includes similarity to: 100% coverage of the annotated genomic feature by RNAseq alignments, including 1 sample with support for all annotated introns";
NC_042997.1	Gnomon	exon	57041828	57041926	.	+	.	gene_id "LOC118762493"; db_xref "GeneID:118762493"; gbkey "mRNA"; gene "LOC118762493"; ID ""; gene_name "LOC118762493"; transcript_id "XM_036501110.1"; product "uncharacterized LOC118762493, transcript variant X2"; exon_number "5"; model_evidence "Supporting evidence includes similarity to: 100% coverage of the annotated genomic feature by RNAseq alignments, including 1 sample with support for all annotated introns";
NC_042997.1	Gnomon	exon	57042813	57042911	.	+	.	gene_id "LOC118762493"; db_xref "GeneID:118762493"; gbkey "mRNA"; gene "LOC118762493"; ID ""; gene_name "LOC118762493"; transcript_id "XM_036501110.1"; product "uncharacterized LOC118762493, transcript variant X2"; exon_number "6"; model_evidence "Supporting evidence includes similarity to: 100% coverage of the annotated genomic feature by RNAseq alignments, including 1 sample with support for all annotated introns";
NC_042997.1	Gnomon	exon	57043646	57043750	.	+	.	gene_id "LOC118762493"; db_xref "GeneID:118762493"; gbkey "mRNA"; gene "LOC118762493"; ID ""; gene_name "LOC118762493"; transcript_id "XM_036501110.1"; product "uncharacterized LOC118762493, transcript variant X2"; exon_number "7"; model_evidence "Supporting evidence includes similarity to: 100% coverage of the annotated genomic feature by RNAseq alignments, including 1 sample with support for all annotated introns";
NC_042997.1	Gnomon	exon	57045930	57046259	.	+	.	gene_id "LOC118762493"; db_xref "GeneID:118762493"; gbkey "mRNA"; gene "LOC118762493"; ID ""; gene_name "LOC118762493"; transcript_id "XM_036501110.1"; product "uncharacterized LOC118762493, transcript variant X2"; exon_number "8"; model_evidence "Supporting evidence includes similarity to: 100% coverage of the annotated genomic feature by RNAseq alignments, including 1 sample with support for all annotated introns";
NC_042997.1	Gnomon	exon	57048397	57048627	.	+	.	gene_id "LOC118762493"; db_xref "GeneID:118762493"; gbkey "mRNA"; gene "LOC118762493"; ID ""; gene_name "LOC118762493"; transcript_id "XM_036501110.1"; product "uncharacterized LOC118762493, transcript variant X2"; exon_number "9"; model_evidence "Supporting evidence includes similarity to: 100% coverage of the annotated genomic feature by RNAseq alignments, including 1 sample with support for all annotated introns";
NC_042997.1	Gnomon	exon	57052626	57053588	.	+	.	gene_id "LOC118762493"; db_xref "GeneID:118762493"; gbkey "mRNA"; gene "LOC118762493"; ID ""; gene_name "LOC118762493"; transcript_id "XM_036501110.1"; product "uncharacterized LOC118762493, transcript variant X2"; exon_number "10"; model_evidence "Supporting evidence includes similarity to: 100% coverage of the annotated genomic feature by RNAseq alignments, including 1 sample with support for all annotated introns";
NC_042997.1	Gnomon	exon	57056676	57058576	.	+	.	gene_id "LOC118762493"; db_xref "GeneID:118762493"; gbkey "mRNA"; gene "LOC118762493"; ID ""; gene_name "LOC118762493"; transcript_id "XM_036501110.1"; product "uncharacterized LOC118762493, transcript variant X2"; exon_number "11"; model_evidence "Supporting evidence includes similarity to: 100% coverage of the annotated genomic feature by RNAseq alignments, including 1 sample with support for all annotated introns";
NC_042997.1	Gnomon	exon	57060272	57060422	.	+	.	gene_id "LOC118762493"; db_xref "GeneID:118762493"; gbkey "mRNA"; gene "LOC118762493"; ID ""; gene_name "LOC118762493"; transcript_id "XM_036501110.1"; product "uncharacterized LOC118762493, transcript variant X2"; exon_number "12"; model_evidence "Supporting evidence includes similarity to: 100% coverage of the annotated genomic feature by RNAseq alignments, including 1 sample with support for all annotated introns";
NC_042997.1	Gnomon	exon	57061970	57062158	.	+	.	gene_id "LOC118762493"; db_xref "GeneID:118762493"; gbkey "mRNA"; gene "LOC118762493"; ID ""; gene_name "LOC118762493"; transcript_id "XM_036501110.1"; product "uncharacterized LOC118762493, transcript variant X2"; exon_number "13"; model_evidence "Supporting evidence includes similarity to: 100% coverage of the annotated genomic feature by RNAseq alignments, including 1 sample with support for all annotated introns";
NC_042997.1	Gnomon	exon	57065284	57065395	.	+	.	gene_id "LOC118762493"; db_xref "GeneID:118762493"; gbkey "mRNA"; gene "LOC118762493"; ID ""; gene_name "LOC118762493"; transcript_id "XM_036501110.1"; product "uncharacterized LOC118762493, transcript variant X2"; exon_number "14"; model_evidence "Supporting evidence includes similarity to: 100% coverage of the annotated genomic feature by RNAseq alignments, including 1 sample with support for all annotated introns";
NC_042997.1	Gnomon	exon	57071969	57072048	.	+	.	gene_id "LOC118762493"; db_xref "GeneID:118762493"; gbkey "mRNA"; gene "LOC118762493"; ID ""; gene_name "LOC118762493"; transcript_id "XM_036501110.1"; product "uncharacterized LOC118762493, transcript variant X2"; exon_number "15"; model_evidence "Supporting evidence includes similarity to: 100% coverage of the annotated genomic feature by RNAseq alignments, including 1 sample with support for all annotated introns";
NC_042997.1	Gnomon	exon	57073490	57073683	.	+	.	gene_id "LOC118762493"; db_xref "GeneID:118762493"; gbkey "mRNA"; gene "LOC118762493"; ID ""; gene_name "LOC118762493"; transcript_id "XM_036501110.1"; product "uncharacterized LOC118762493, transcript variant X2"; exon_number "16"; model_evidence "Supporting evidence includes similarity to: 100% coverage of the annotated genomic feature by RNAseq alignments, including 1 sample with support for all annotated introns";
NC_042997.1	Gnomon	exon	57076006	57076093	.	+	.	gene_id "LOC118762493"; db_xref "GeneID:118762493"; gbkey "mRNA"; gene "LOC118762493"; ID ""; gene_name "LOC118762493"; transcript_id "XM_036501110.1"; product "uncharacterized LOC118762493, transcript variant X2"; exon_number "17"; model_evidence "Supporting evidence includes similarity to: 100% coverage of the annotated genomic feature by RNAseq alignments, including 1 sample with support for all annotated introns";
NC_042997.1	Gnomon	exon	57077086	57077160	.	+	.	gene_id "LOC118762493"; db_xref "GeneID:118762493"; gbkey "mRNA"; gene "LOC118762493"; ID ""; gene_name "LOC118762493"; transcript_id "XM_036501110.1"; product "uncharacterized LOC118762493, transcript variant X2"; exon_number "18"; model_evidence "Supporting evidence includes similarity to: 100% coverage of the annotated genomic feature by RNAseq alignments, including 1 sample with support for all annotated introns";
NC_042997.1	Gnomon	start_codon	57014445	57014447	.	+	0	gene_id "LOC118762493"; db_xref "GeneID:118762493"; gbkey "CDS"; gene "LOC118762493"; ID ""; gene_name "LOC118762493"; transcript_id "XM_036501110.1"; product "uncharacterized protein LOC118762493 isoform X2"; protein_id "XP_036357003.1"; exon_number "1";
NC_042997.1	Gnomon	stop_codon	57076091	57076093	.	+	0	gene_id "LOC118762493"; db_xref "GeneID:118762493"; gbkey "CDS"; gene "LOC118762493"; ID ""; gene_name "LOC118762493"; transcript_id "XM_036501110.1"; product "uncharacterized protein LOC118762493 isoform X2"; protein_id "XP_036357003.1"; exon_number "17";
NC_042997.1	Gnomon	transcript	57014349	57073577	.	+	.	gene_id "LOC118762493"; ID "XM_036501114.1"; gene_name "LOC118762493"; transcript_id "XM_036501114.1";
NC_042997.1	Gnomon	CDS	57014445	57014690	.	+	0	gene_id "LOC118762493"; db_xref "GeneID:118762493"; gbkey "CDS"; gene "LOC118762493"; ID ""; gene_name "LOC118762493"; transcript_id "XM_036501114.1"; product "uncharacterized protein LOC118762493 isoform X3"; protein_id "XP_036357007.1"; exon_number "1";
NC_042997.1	Gnomon	CDS	57029492	57029581	.	+	0	gene_id "LOC118762493"; db_xref "GeneID:118762493"; gbkey "CDS"; gene "LOC118762493"; ID ""; gene_name "LOC118762493"; transcript_id "XM_036501114.1"; product "uncharacterized protein LOC118762493 isoform X3"; protein_id "XP_036357007.1"; exon_number "2";
NC_042997.1	Gnomon	CDS	57038993	57039091	.	+	0	gene_id "LOC118762493"; db_xref "GeneID:118762493"; gbkey "CDS"; gene "LOC118762493"; ID ""; gene_name "LOC118762493"; transcript_id "XM_036501114.1"; product "uncharacterized protein LOC118762493 isoform X3"; protein_id "XP_036357007.1"; exon_number "3";
NC_042997.1	Gnomon	CDS	57041337	57041444	.	+	0	gene_id "LOC118762493"; db_xref "GeneID:118762493"; gbkey "CDS"; gene "LOC118762493"; ID ""; gene_name "LOC118762493"; transcript_id "XM_036501114.1"; product "uncharacterized protein LOC118762493 isoform X3"; protein_id "XP_036357007.1"; exon_number "4";
NC_042997.1	Gnomon	CDS	57041828	57041926	.	+	0	gene_id "LOC118762493"; db_xref "GeneID:118762493"; gbkey "CDS"; gene "LOC118762493"; ID ""; gene_name "LOC118762493"; transcript_id "XM_036501114.1"; product "uncharacterized protein LOC118762493 isoform X3"; protein_id "XP_036357007.1"; exon_number "5";
NC_042997.1	Gnomon	CDS	57042813	57042911	.	+	0	gene_id "LOC118762493"; db_xref "GeneID:118762493"; gbkey "CDS"; gene "LOC118762493"; ID ""; gene_name "LOC118762493"; transcript_id "XM_036501114.1"; product "uncharacterized protein LOC118762493 isoform X3"; protein_id "XP_036357007.1"; exon_number "6";
NC_042997.1	Gnomon	CDS	57043646	57043750	.	+	0	gene_id "LOC118762493"; db_xref "GeneID:118762493"; gbkey "CDS"; gene "LOC118762493"; ID ""; gene_name "LOC118762493"; transcript_id "XM_036501114.1"; product "uncharacterized protein LOC118762493 isoform X3"; protein_id "XP_036357007.1"; exon_number "7";
NC_042997.1	Gnomon	CDS	57045930	57046259	.	+	0	gene_id "LOC118762493"; db_xref "GeneID:118762493"; gbkey "CDS"; gene "LOC118762493"; ID ""; gene_name "LOC118762493"; transcript_id "XM_036501114.1"; product "uncharacterized protein LOC118762493 isoform X3"; protein_id "XP_036357007.1"; exon_number "8";
NC_042997.1	Gnomon	CDS	57048397	57048627	.	+	0	gene_id "LOC118762493"; db_xref "GeneID:118762493"; gbkey "CDS"; gene "LOC118762493"; ID ""; gene_name "LOC118762493"; transcript_id "XM_036501114.1"; product "uncharacterized protein LOC118762493 isoform X3"; protein_id "XP_036357007.1"; exon_number "9";
NC_042997.1	Gnomon	CDS	57052626	57053588	.	+	0	gene_id "LOC118762493"; db_xref "GeneID:118762493"; gbkey "CDS"; gene "LOC118762493"; ID ""; gene_name "LOC118762493"; transcript_id "XM_036501114.1"; product "uncharacterized protein LOC118762493 isoform X3"; protein_id "XP_036357007.1"; exon_number "10";
NC_042997.1	Gnomon	CDS	57056676	57058576	.	+	0	gene_id "LOC118762493"; db_xref "GeneID:118762493"; gbkey "CDS"; gene "LOC118762493"; ID ""; gene_name "LOC118762493"; transcript_id "XM_036501114.1"; product "uncharacterized protein LOC118762493 isoform X3"; protein_id "XP_036357007.1"; exon_number "11";
NC_042997.1	Gnomon	CDS	57060272	57060422	.	+	1	gene_id "LOC118762493"; db_xref "GeneID:118762493"; gbkey "CDS"; gene "LOC118762493"; ID ""; gene_name "LOC118762493"; transcript_id "XM_036501114.1"; product "uncharacterized protein LOC118762493 isoform X3"; protein_id "XP_036357007.1"; exon_number "12";
NC_042997.1	Gnomon	CDS	57061970	57062158	.	+	0	gene_id "LOC118762493"; db_xref "GeneID:118762493"; gbkey "CDS"; gene "LOC118762493"; ID ""; gene_name "LOC118762493"; transcript_id "XM_036501114.1"; product "uncharacterized protein LOC118762493 isoform X3"; protein_id "XP_036357007.1"; exon_number "13";
NC_042997.1	Gnomon	CDS	57065284	57065395	.	+	0	gene_id "LOC118762493"; db_xref "GeneID:118762493"; gbkey "CDS"; gene "LOC118762493"; ID ""; gene_name "LOC118762493"; transcript_id "XM_036501114.1"; product "uncharacterized protein LOC118762493 isoform X3"; protein_id "XP_036357007.1"; exon_number "14";
NC_042997.1	Gnomon	CDS	57071973	57072031	.	+	2	gene_id "LOC118762493"; db_xref "GeneID:118762493"; gbkey "CDS"; gene "LOC118762493"; ID ""; gene_name "LOC118762493"; transcript_id "XM_036501114.1"; product "uncharacterized protein LOC118762493 isoform X3"; protein_id "XP_036357007.1"; exon_number "15";
NC_042997.1	Gnomon	exon	57014349	57014690	.	+	.	gene_id "LOC118762493"; db_xref "GeneID:118762493"; gbkey "mRNA"; gene "LOC118762493"; ID ""; gene_name "LOC118762493"; transcript_id "XM_036501114.1"; product "uncharacterized LOC118762493, transcript variant X3"; exon_number "1"; model_evidence "Supporting evidence includes similarity to: 100% coverage of the annotated genomic feature by RNAseq alignments, including 1 sample with support for all annotated introns";
NC_042997.1	Gnomon	exon	57029492	57029581	.	+	.	gene_id "LOC118762493"; db_xref "GeneID:118762493"; gbkey "mRNA"; gene "LOC118762493"; ID ""; gene_name "LOC118762493"; transcript_id "XM_036501114.1"; product "uncharacterized LOC118762493, transcript variant X3"; exon_number "2"; model_evidence "Supporting evidence includes similarity to: 100% coverage of the annotated genomic feature by RNAseq alignments, including 1 sample with support for all annotated introns";
NC_042997.1	Gnomon	exon	57038993	57039091	.	+	.	gene_id "LOC118762493"; db_xref "GeneID:118762493"; gbkey "mRNA"; gene "LOC118762493"; ID ""; gene_name "LOC118762493"; transcript_id "XM_036501114.1"; product "uncharacterized LOC118762493, transcript variant X3"; exon_number "3"; model_evidence "Supporting evidence includes similarity to: 100% coverage of the annotated genomic feature by RNAseq alignments, including 1 sample with support for all annotated introns";
NC_042997.1	Gnomon	exon	57041337	57041444	.	+	.	gene_id "LOC118762493"; db_xref "GeneID:118762493"; gbkey "mRNA"; gene "LOC118762493"; ID ""; gene_name "LOC118762493"; transcript_id "XM_036501114.1"; product "uncharacterized LOC118762493, transcript variant X3"; exon_number "4"; model_evidence "Supporting evidence includes similarity to: 100% coverage of the annotated genomic feature by RNAseq alignments, including 1 sample with support for all annotated introns";
NC_042997.1	Gnomon	exon	57041828	57041926	.	+	.	gene_id "LOC118762493"; db_xref "GeneID:118762493"; gbkey "mRNA"; gene "LOC118762493"; ID ""; gene_name "LOC118762493"; transcript_id "XM_036501114.1"; product "uncharacterized LOC118762493, transcript variant X3"; exon_number "5"; model_evidence "Supporting evidence includes similarity to: 100% coverage of the annotated genomic feature by RNAseq alignments, including 1 sample with support for all annotated introns";
NC_042997.1	Gnomon	exon	57042813	57042911	.	+	.	gene_id "LOC118762493"; db_xref "GeneID:118762493"; gbkey "mRNA"; gene "LOC118762493"; ID ""; gene_name "LOC118762493"; transcript_id "XM_036501114.1"; product "uncharacterized LOC118762493, transcript variant X3"; exon_number "6"; model_evidence "Supporting evidence includes similarity to: 100% coverage of the annotated genomic feature by RNAseq alignments, including 1 sample with support for all annotated introns";
NC_042997.1	Gnomon	exon	57043646	57043750	.	+	.	gene_id "LOC118762493"; db_xref "GeneID:118762493"; gbkey "mRNA"; gene "LOC118762493"; ID ""; gene_name "LOC118762493"; transcript_id "XM_036501114.1"; product "uncharacterized LOC118762493, transcript variant X3"; exon_number "7"; model_evidence "Supporting evidence includes similarity to: 100% coverage of the annotated genomic feature by RNAseq alignments, including 1 sample with support for all annotated introns";
NC_042997.1	Gnomon	exon	57045930	57046259	.	+	.	gene_id "LOC118762493"; db_xref "GeneID:118762493"; gbkey "mRNA"; gene "LOC118762493"; ID ""; gene_name "LOC118762493"; transcript_id "XM_036501114.1"; product "uncharacterized LOC118762493, transcript variant X3"; exon_number "8"; model_evidence "Supporting evidence includes similarity to: 100% coverage of the annotated genomic feature by RNAseq alignments, including 1 sample with support for all annotated introns";
NC_042997.1	Gnomon	exon	57048397	57048627	.	+	.	gene_id "LOC118762493"; db_xref "GeneID:118762493"; gbkey "mRNA"; gene "LOC118762493"; ID ""; gene_name "LOC118762493"; transcript_id "XM_036501114.1"; product "uncharacterized LOC118762493, transcript variant X3"; exon_number "9"; model_evidence "Supporting evidence includes similarity to: 100% coverage of the annotated genomic feature by RNAseq alignments, including 1 sample with support for all annotated introns";
NC_042997.1	Gnomon	exon	57052626	57053588	.	+	.	gene_id "LOC118762493"; db_xref "GeneID:118762493"; gbkey "mRNA"; gene "LOC118762493"; ID ""; gene_name "LOC118762493"; transcript_id "XM_036501114.1"; product "uncharacterized LOC118762493, transcript variant X3"; exon_number "10"; model_evidence "Supporting evidence includes similarity to: 100% coverage of the annotated genomic feature by RNAseq alignments, including 1 sample with support for all annotated introns";
NC_042997.1	Gnomon	exon	57056676	57058576	.	+	.	gene_id "LOC118762493"; db_xref "GeneID:118762493"; gbkey "mRNA"; gene "LOC118762493"; ID ""; gene_name "LOC118762493"; transcript_id "XM_036501114.1"; product "uncharacterized LOC118762493, transcript variant X3"; exon_number "11"; model_evidence "Supporting evidence includes similarity to: 100% coverage of the annotated genomic feature by RNAseq alignments, including 1 sample with support for all annotated introns";
NC_042997.1	Gnomon	exon	57060272	57060422	.	+	.	gene_id "LOC118762493"; db_xref "GeneID:118762493"; gbkey "mRNA"; gene "LOC118762493"; ID ""; gene_name "LOC118762493"; transcript_id "XM_036501114.1"; product "uncharacterized LOC118762493, transcript variant X3"; exon_number "12"; model_evidence "Supporting evidence includes similarity to: 100% coverage of the annotated genomic feature by RNAseq alignments, including 1 sample with support for all annotated introns";
NC_042997.1	Gnomon	exon	57061970	57062158	.	+	.	gene_id "LOC118762493"; db_xref "GeneID:118762493"; gbkey "mRNA"; gene "LOC118762493"; ID ""; gene_name "LOC118762493"; transcript_id "XM_036501114.1"; product "uncharacterized LOC118762493, transcript variant X3"; exon_number "13"; model_evidence "Supporting evidence includes similarity to: 100% coverage of the annotated genomic feature by RNAseq alignments, including 1 sample with support for all annotated introns";
NC_042997.1	Gnomon	exon	57065284	57065395	.	+	.	gene_id "LOC118762493"; db_xref "GeneID:118762493"; gbkey "mRNA"; gene "LOC118762493"; ID ""; gene_name "LOC118762493"; transcript_id "XM_036501114.1"; product "uncharacterized LOC118762493, transcript variant X3"; exon_number "14"; model_evidence "Supporting evidence includes similarity to: 100% coverage of the annotated genomic feature by RNAseq alignments, including 1 sample with support for all annotated introns";
NC_042997.1	Gnomon	exon	57071973	57072048	.	+	.	gene_id "LOC118762493"; db_xref "GeneID:118762493"; gbkey "mRNA"; gene "LOC118762493"; ID ""; gene_name "LOC118762493"; transcript_id "XM_036501114.1"; product "uncharacterized LOC118762493, transcript variant X3"; exon_number "15"; model_evidence "Supporting evidence includes similarity to: 100% coverage of the annotated genomic feature by RNAseq alignments, including 1 sample with support for all annotated introns";
NC_042997.1	Gnomon	exon	57073490	57073577	.	+	.	gene_id "LOC118762493"; db_xref "GeneID:118762493"; gbkey "mRNA"; gene "LOC118762493"; ID ""; gene_name "LOC118762493"; transcript_id "XM_036501114.1"; product "uncharacterized LOC118762493, transcript variant X3"; exon_number "16"; model_evidence "Supporting evidence includes similarity to: 100% coverage of the annotated genomic feature by RNAseq alignments, including 1 sample with support for all annotated introns";
NC_042997.1	Gnomon	start_codon	57014445	57014447	.	+	0	gene_id "LOC118762493"; db_xref "GeneID:118762493"; gbkey "CDS"; gene "LOC118762493"; ID ""; gene_name "LOC118762493"; transcript_id "XM_036501114.1"; product "uncharacterized protein LOC118762493 isoform X3"; protein_id "XP_036357007.1"; exon_number "1";
NC_042997.1	Gnomon	stop_codon	57072032	57072034	.	+	0	gene_id "LOC118762493"; db_xref "GeneID:118762493"; gbkey "CDS"; gene "LOC118762493"; ID ""; gene_name "LOC118762493"; transcript_id "XM_036501114.1"; product "uncharacterized protein LOC118762493 isoform X3"; protein_id "XP_036357007.1"; exon_number "15";
NC_042997.1	Gnomon	gene	57095754	57113288	.	-	.	gene_id "LOC118762498"; db_xref "GeneID:118762498"; gbkey "Gene"; gene "LOC118762498"; gene_biotype "lncRNA"; ID ""; gene_name "LOC118762498";
NC_042997.1	Gnomon~FLAMseq	transcript	57095754	57113288	.	-	.	gene_id "LOC118762498"; ID "XR_004998256.1"; gene_name "LOC118762498"; transcript_id "FLAMseq_ext~XR_004998256.1"; three_prime_ext "6767";
NC_042997.1	Gnomon~FLAMseq	exon	57102521	57103121	.	-	.	gene_id "LOC118762498"; db_xref "GeneID:118762498"; gbkey "ncRNA"; gene "LOC118762498"; ID ""; gene_name "LOC118762498"; transcript_id "FLAMseq_ext~XR_004998256.1"; product "uncharacterized LOC118762498"; exon_number "2"; model_evidence "Supporting evidence includes similarity to: 100% coverage of the annotated genomic feature by RNAseq alignments, including 1 sample with support for all annotated introns";
NC_042997.1	Gnomon~FLAMseq	exon	57113169	57113288	.	-	.	gene_id "LOC118762498"; db_xref "GeneID:118762498"; gbkey "ncRNA"; gene "LOC118762498"; ID ""; gene_name "LOC118762498"; transcript_id "FLAMseq_ext~XR_004998256.1"; product "uncharacterized LOC118762498"; exon_number "1"; model_evidence "Supporting evidence includes similarity to: 100% coverage of the annotated genomic feature by RNAseq alignments, including 1 sample with support for all annotated introns";
NC_042997.1	Gnomon~FLAMseq	exon	57095754	57103121	.	-	.	gene_id "LOC118762498"; db_xref "GeneID:118762498"; gbkey "ncRNA"; gene "LOC118762498"; ID ""; gene_name "LOC118762498"; transcript_id "FLAMseq_ext~XR_004998256.1"; product ""; exon_number "2"; model_evidence "Supporting evidence includes similarity to: 100% coverage of the annotated genomic feature by RNAseq alignments"; three_prime_ext "6767";
NC_042997.1	Gnomon	transcript	57102521	57113288	.	-	.	gene_id "LOC118762498"; ID "XR_004998256.1"; gene_name "LOC118762498"; transcript_id "XR_004998256.1";
NC_042997.1	Gnomon	exon	57102521	57103121	.	-	.	gene_id "LOC118762498"; db_xref "GeneID:118762498"; gbkey "ncRNA"; gene "LOC118762498"; ID ""; gene_name "LOC118762498"; transcript_id "XR_004998256.1"; product "uncharacterized LOC118762498"; exon_number "2"; model_evidence "Supporting evidence includes similarity to: 100% coverage of the annotated genomic feature by RNAseq alignments, including 1 sample with support for all annotated introns";
NC_042997.1	Gnomon	exon	57113169	57113288	.	-	.	gene_id "LOC118762498"; db_xref "GeneID:118762498"; gbkey "ncRNA"; gene "LOC118762498"; ID ""; gene_name "LOC118762498"; transcript_id "XR_004998256.1"; product "uncharacterized LOC118762498"; exon_number "1"; model_evidence "Supporting evidence includes similarity to: 100% coverage of the annotated genomic feature by RNAseq alignments, including 1 sample with support for all annotated introns";
NC_042997.1	Gnomon	gene	57757197	57760886	.	+	.	gene_id "LOC118762521"; db_xref "GeneID:118762521"; gbkey "Gene"; gene "LOC118762521"; gene_biotype "lncRNA"; ID ""; gene_name "LOC118762521";
NC_042997.1	Gnomon	transcript	57757197	57760886	.	+	.	gene_id "LOC118762521"; ID "XR_004998277.1"; gene_name "LOC118762521"; transcript_id "XR_004998277.1";
NC_042997.1	Gnomon	exon	57757197	57757293	.	+	.	gene_id "LOC118762521"; db_xref "GeneID:118762521"; gbkey "ncRNA"; gene "LOC118762521"; ID ""; gene_name "LOC118762521"; transcript_id "XR_004998277.1"; product "uncharacterized LOC118762521"; exon_number "1"; model_evidence "Supporting evidence includes similarity to: 100% coverage of the annotated genomic feature by RNAseq alignments, including 1 sample with support for all annotated introns";
NC_042997.1	Gnomon	exon	57758895	57758924	.	+	.	gene_id "LOC118762521"; db_xref "GeneID:118762521"; gbkey "ncRNA"; gene "LOC118762521"; ID ""; gene_name "LOC118762521"; transcript_id "XR_004998277.1"; product "uncharacterized LOC118762521"; exon_number "2"; model_evidence "Supporting evidence includes similarity to: 100% coverage of the annotated genomic feature by RNAseq alignments, including 1 sample with support for all annotated introns";
NC_042997.1	Gnomon	exon	57760740	57760886	.	+	.	gene_id "LOC118762521"; db_xref "GeneID:118762521"; gbkey "ncRNA"; gene "LOC118762521"; ID ""; gene_name "LOC118762521"; transcript_id "XR_004998277.1"; product "uncharacterized LOC118762521"; exon_number "3"; model_evidence "Supporting evidence includes similarity to: 100% coverage of the annotated genomic feature by RNAseq alignments, including 1 sample with support for all annotated introns";
NC_042997.1	Gnomon	gene	57787605	57796549	.	-	.	gene_id "LOC118762538"; db_xref "GeneID:118762538"; gbkey "Gene"; gene "LOC118762538"; gene_biotype "lncRNA"; ID ""; gene_name "LOC118762538";
NC_042997.1	Gnomon	transcript	57787605	57796549	.	-	.	gene_id "LOC118762538"; ID "XR_004998293.1"; gene_name "LOC118762538"; transcript_id "XR_004998293.1";
NC_042997.1	Gnomon	exon	57787605	57787806	.	-	.	gene_id "LOC118762538"; db_xref "GeneID:118762538"; gbkey "ncRNA"; gene "LOC118762538"; ID ""; gene_name "LOC118762538"; transcript_id "XR_004998293.1"; product "uncharacterized LOC118762538"; exon_number "2"; model_evidence "Supporting evidence includes similarity to: 100% coverage of the annotated genomic feature by RNAseq alignments, including 4 samples with support for all annotated introns";
NC_042997.1	Gnomon	exon	57796172	57796549	.	-	.	gene_id "LOC118762538"; db_xref "GeneID:118762538"; gbkey "ncRNA"; gene "LOC118762538"; ID ""; gene_name "LOC118762538"; transcript_id "XR_004998293.1"; product "uncharacterized LOC118762538"; exon_number "1"; model_evidence "Supporting evidence includes similarity to: 100% coverage of the annotated genomic feature by RNAseq alignments, including 4 samples with support for all annotated introns";
NC_042997.1	Gnomon	gene	58358040	58371581	.	+	.	gene_id "LOC118762557"; db_xref "GeneID:118762557"; gbkey "Gene"; gene "LOC118762557"; gene_biotype "lncRNA"; ID ""; gene_name "LOC118762557";
NC_042997.1	Gnomon~FLAMseq	transcript	58358040	58371581	.	+	.	gene_id "LOC118762557"; ID "XR_004998310.1"; gene_name "LOC118762557"; transcript_id "FLAMseq_ext~XR_004998310.1"; three_prime_ext "2219";
NC_042997.1	Gnomon~FLAMseq	exon	58358040	58362026	.	+	.	gene_id "LOC118762557"; db_xref "GeneID:118762557"; gbkey "ncRNA"; gene "LOC118762557"; ID ""; gene_name "LOC118762557"; transcript_id "FLAMseq_ext~XR_004998310.1"; product "uncharacterized LOC118762557"; exon_number "1"; model_evidence "Supporting evidence includes similarity to: 100% coverage of the annotated genomic feature by RNAseq alignments, including 10 samples with support for all annotated introns";
NC_042997.1	Gnomon~FLAMseq	exon	58363239	58369362	.	+	.	gene_id "LOC118762557"; db_xref "GeneID:118762557"; gbkey "ncRNA"; gene "LOC118762557"; ID ""; gene_name "LOC118762557"; transcript_id "FLAMseq_ext~XR_004998310.1"; product "uncharacterized LOC118762557"; exon_number "2"; model_evidence "Supporting evidence includes similarity to: 100% coverage of the annotated genomic feature by RNAseq alignments, including 10 samples with support for all annotated introns";
NC_042997.1	Gnomon~FLAMseq	exon	58363239	58371581	.	+	.	gene_id "LOC118762557"; db_xref "GeneID:118762557"; gbkey "ncRNA"; gene "LOC118762557"; ID ""; gene_name "LOC118762557"; transcript_id "FLAMseq_ext~XR_004998310.1"; product ""; exon_number "2"; model_evidence "Supporting evidence includes similarity to: 100% coverage of the annotated genomic feature by RNAseq alignments"; three_prime_ext "2219";
NC_042997.1	Gnomon	transcript	58358040	58369362	.	+	.	gene_id "LOC118762557"; ID "XR_004998310.1"; gene_name "LOC118762557"; transcript_id "XR_004998310.1";
NC_042997.1	Gnomon	exon	58358040	58362026	.	+	.	gene_id "LOC118762557"; db_xref "GeneID:118762557"; gbkey "ncRNA"; gene "LOC118762557"; ID ""; gene_name "LOC118762557"; transcript_id "XR_004998310.1"; product "uncharacterized LOC118762557"; exon_number "1"; model_evidence "Supporting evidence includes similarity to: 100% coverage of the annotated genomic feature by RNAseq alignments, including 10 samples with support for all annotated introns";
NC_042997.1	Gnomon	exon	58363239	58369362	.	+	.	gene_id "LOC118762557"; db_xref "GeneID:118762557"; gbkey "ncRNA"; gene "LOC118762557"; ID ""; gene_name "LOC118762557"; transcript_id "XR_004998310.1"; product "uncharacterized LOC118762557"; exon_number "2"; model_evidence "Supporting evidence includes similarity to: 100% coverage of the annotated genomic feature by RNAseq alignments, including 10 samples with support for all annotated introns";
NC_042997.1	Gnomon	gene	58558728	58577728	.	+	.	gene_id "LOC118762558"; db_xref "GeneID:118762558"; gbkey "Gene"; gene "LOC118762558"; gene_biotype "lncRNA"; ID ""; gene_name "LOC118762558";
NC_042997.1	Gnomon	transcript	58558728	58577728	.	+	.	gene_id "LOC118762558"; ID "XR_004998311.1"; gene_name "LOC118762558"; transcript_id "XR_004998311.1";
NC_042997.1	Gnomon	exon	58558728	58558737	.	+	.	gene_id "LOC118762558"; db_xref "GeneID:118762558"; gbkey "ncRNA"; gene "LOC118762558"; ID ""; gene_name "LOC118762558"; transcript_id "XR_004998311.1"; product "uncharacterized LOC118762558"; exon_number "1"; model_evidence "Supporting evidence includes similarity to: 100% coverage of the annotated genomic feature by RNAseq alignments, including 1 sample with support for all annotated introns";
NC_042997.1	Gnomon	exon	58563227	58563229	.	+	.	gene_id "LOC118762558"; db_xref "GeneID:118762558"; gbkey "ncRNA"; gene "LOC118762558"; ID ""; gene_name "LOC118762558"; transcript_id "XR_004998311.1"; product "uncharacterized LOC118762558"; exon_number "2"; model_evidence "Supporting evidence includes similarity to: 100% coverage of the annotated genomic feature by RNAseq alignments, including 1 sample with support for all annotated introns";
NC_042997.1	Gnomon	exon	58577645	58577728	.	+	.	gene_id "LOC118762558"; db_xref "GeneID:118762558"; gbkey "ncRNA"; gene "LOC118762558"; ID ""; gene_name "LOC118762558"; transcript_id "XR_004998311.1"; product "uncharacterized LOC118762558"; exon_number "3"; model_evidence "Supporting evidence includes similarity to: 100% coverage of the annotated genomic feature by RNAseq alignments, including 1 sample with support for all annotated introns";
NC_042997.1	Gnomon	gene	58997291	59023298	.	-	.	gene_id "LOC118762563"; db_xref "GeneID:118762563"; gbkey "Gene"; gene "LOC118762563"; gene_biotype "lncRNA"; ID ""; gene_name "LOC118762563";
NC_042997.1	Gnomon	transcript	58997291	59023298	.	-	.	gene_id "LOC118762563"; ID "XR_004998316.1"; gene_name "LOC118762563"; transcript_id "XR_004998316.1";
NC_042997.1	Gnomon	exon	58997291	58997344	.	-	.	gene_id "LOC118762563"; db_xref "GeneID:118762563"; gbkey "ncRNA"; gene "LOC118762563"; ID ""; gene_name "LOC118762563"; transcript_id "XR_004998316.1"; product "uncharacterized LOC118762563"; exon_number "3"; model_evidence "Supporting evidence includes similarity to: 100% coverage of the annotated genomic feature by RNAseq alignments, including 2 samples with support for all annotated introns";
NC_042997.1	Gnomon	exon	59011442	59011445	.	-	.	gene_id "LOC118762563"; db_xref "GeneID:118762563"; gbkey "ncRNA"; gene "LOC118762563"; ID ""; gene_name "LOC118762563"; transcript_id "XR_004998316.1"; product "uncharacterized LOC118762563"; exon_number "2"; model_evidence "Supporting evidence includes similarity to: 100% coverage of the annotated genomic feature by RNAseq alignments, including 2 samples with support for all annotated introns";
NC_042997.1	Gnomon	exon	59022831	59023298	.	-	.	gene_id "LOC118762563"; db_xref "GeneID:118762563"; gbkey "ncRNA"; gene "LOC118762563"; ID ""; gene_name "LOC118762563"; transcript_id "XR_004998316.1"; product "uncharacterized LOC118762563"; exon_number "1"; model_evidence "Supporting evidence includes similarity to: 100% coverage of the annotated genomic feature by RNAseq alignments, including 2 samples with support for all annotated introns";
NC_042997.1	Gnomon	gene	59520172	59524919	.	+	.	gene_id "LOC118762581"; db_xref "GeneID:118762581"; gbkey "Gene"; gene "LOC118762581"; gene_biotype "lncRNA"; ID ""; gene_name "LOC118762581";
NC_042997.1	Gnomon	transcript	59520172	59524919	.	+	.	gene_id "LOC118762581"; ID "XR_004998338.1"; gene_name "LOC118762581"; transcript_id "XR_004998338.1";
NC_042997.1	Gnomon	exon	59520172	59520182	.	+	.	gene_id "LOC118762581"; db_xref "GeneID:118762581"; gbkey "ncRNA"; gene "LOC118762581"; ID ""; gene_name "LOC118762581"; transcript_id "XR_004998338.1"; product "uncharacterized LOC118762581"; exon_number "1"; model_evidence "Supporting evidence includes similarity to: 100% coverage of the annotated genomic feature by RNAseq alignments, including 1 sample with support for all annotated introns";
NC_042997.1	Gnomon	exon	59522987	59522992	.	+	.	gene_id "LOC118762581"; db_xref "GeneID:118762581"; gbkey "ncRNA"; gene "LOC118762581"; ID ""; gene_name "LOC118762581"; transcript_id "XR_004998338.1"; product "uncharacterized LOC118762581"; exon_number "2"; model_evidence "Supporting evidence includes similarity to: 100% coverage of the annotated genomic feature by RNAseq alignments, including 1 sample with support for all annotated introns";
NC_042997.1	Gnomon	exon	59524763	59524919	.	+	.	gene_id "LOC118762581"; db_xref "GeneID:118762581"; gbkey "ncRNA"; gene "LOC118762581"; ID ""; gene_name "LOC118762581"; transcript_id "XR_004998338.1"; product "uncharacterized LOC118762581"; exon_number "3"; model_evidence "Supporting evidence includes similarity to: 100% coverage of the annotated genomic feature by RNAseq alignments, including 1 sample with support for all annotated introns";
NC_042997.1	Gnomon	gene	59248707	59262231	.	+	.	gene_id "LOC118762582"; db_xref "GeneID:118762582"; gbkey "Gene"; gene "LOC118762582"; gene_biotype "lncRNA"; ID ""; gene_name "LOC118762582";
NC_042997.1	Gnomon~Covext	transcript	59248707	59262231	.	+	.	gene_id "LOC118762582"; ID "XR_004998342.1"; gene_name "LOC118762582"; transcript_id "Covext~XR_004998342.1";
NC_042997.1	Covext	exon	59248707	59248913	.	+	.	gene_id "LOC118762582"; db_xref "GeneID:118762582"; gbkey "ncRNA"; gene "LOC118762582"; ID ""; gene_name "LOC118762582"; transcript_id "Covext~XR_004998342.1"; product "uncharacterized LOC118762582"; exon_number "1"; model_evidence "Supporting evidence includes similarity to: 100% coverage of the annotated genomic feature by RNAseq alignments, including 2 samples with support for all annotated introns";
NC_042997.1	Covext	exon	59260370	59260374	.	+	.	gene_id "LOC118762582"; db_xref "GeneID:118762582"; gbkey "ncRNA"; gene "LOC118762582"; ID ""; gene_name "LOC118762582"; transcript_id "Covext~XR_004998342.1"; product "uncharacterized LOC118762582"; exon_number "2"; model_evidence "Supporting evidence includes similarity to: 100% coverage of the annotated genomic feature by RNAseq alignments, including 2 samples with support for all annotated introns";
NC_042997.1	Covext	exon	59262080	59262091	.	+	.	gene_id "LOC118762582"; db_xref "GeneID:118762582"; gbkey "ncRNA"; gene "LOC118762582"; ID ""; gene_name "LOC118762582"; transcript_id "Covext~XR_004998342.1"; product "uncharacterized LOC118762582"; exon_number "3"; model_evidence "Supporting evidence includes similarity to: 100% coverage of the annotated genomic feature by RNAseq alignments, including 2 samples with support for all annotated introns";
NC_042997.1	Covext	exon	59262080	59262231	.	+	.	gene_id "LOC118762582"; db_xref "GeneID:118762582"; gbkey "ncRNA"; gene "LOC118762582"; ID ""; gene_name "LOC118762582"; transcript_id "Covext~XR_004998342.1"; product "uncharacterized LOC118762582"; exon_number "3"; model_evidence "Supporting evidence includes similarity to: 100% coverage of the annotated genomic feature by RNAseq alignments, including 2 samples with support for all annotated introns"; three_prime_ext "140";
NC_042997.1	Gnomon	transcript	59248707	59262091	.	+	.	gene_id "LOC118762582"; ID "XR_004998342.1"; gene_name "LOC118762582"; transcript_id "XR_004998342.1";
NC_042997.1	Gnomon	exon	59248707	59248913	.	+	.	gene_id "LOC118762582"; db_xref "GeneID:118762582"; gbkey "ncRNA"; gene "LOC118762582"; ID ""; gene_name "LOC118762582"; transcript_id "XR_004998342.1"; product "uncharacterized LOC118762582"; exon_number "1"; model_evidence "Supporting evidence includes similarity to: 100% coverage of the annotated genomic feature by RNAseq alignments, including 2 samples with support for all annotated introns";
NC_042997.1	Gnomon	exon	59260370	59260374	.	+	.	gene_id "LOC118762582"; db_xref "GeneID:118762582"; gbkey "ncRNA"; gene "LOC118762582"; ID ""; gene_name "LOC118762582"; transcript_id "XR_004998342.1"; product "uncharacterized LOC118762582"; exon_number "2"; model_evidence "Supporting evidence includes similarity to: 100% coverage of the annotated genomic feature by RNAseq alignments, including 2 samples with support for all annotated introns";
NC_042997.1	Gnomon	exon	59262080	59262091	.	+	.	gene_id "LOC118762582"; db_xref "GeneID:118762582"; gbkey "ncRNA"; gene "LOC118762582"; ID ""; gene_name "LOC118762582"; transcript_id "XR_004998342.1"; product "uncharacterized LOC118762582"; exon_number "3"; model_evidence "Supporting evidence includes similarity to: 100% coverage of the annotated genomic feature by RNAseq alignments, including 2 samples with support for all annotated introns";
NC_042997.1	Gnomon	gene	59418941	59427827	.	-	.	gene_id "LOC118762586"; db_xref "GeneID:118762586"; gbkey "Gene"; gene "LOC118762586"; gene_biotype "lncRNA"; ID ""; gene_name "LOC118762586";
NC_042997.1	Gnomon	transcript	59418941	59427827	.	-	.	gene_id "LOC118762586"; ID "XR_004998346.1"; gene_name "LOC118762586"; transcript_id "XR_004998346.1";
NC_042997.1	Gnomon	exon	59418941	59419115	.	-	.	gene_id "LOC118762586"; db_xref "GeneID:118762586"; gbkey "ncRNA"; gene "LOC118762586"; ID ""; gene_name "LOC118762586"; transcript_id "XR_004998346.1"; product "uncharacterized LOC118762586"; exon_number "3"; model_evidence "Supporting evidence includes similarity to: 100% coverage of the annotated genomic feature by RNAseq alignments, including 4 samples with support for all annotated introns";
NC_042997.1	Gnomon	exon	59424409	59424411	.	-	.	gene_id "LOC118762586"; db_xref "GeneID:118762586"; gbkey "ncRNA"; gene "LOC118762586"; ID ""; gene_name "LOC118762586"; transcript_id "XR_004998346.1"; product "uncharacterized LOC118762586"; exon_number "2"; model_evidence "Supporting evidence includes similarity to: 100% coverage of the annotated genomic feature by RNAseq alignments, including 4 samples with support for all annotated introns";
NC_042997.1	Gnomon	exon	59427816	59427827	.	-	.	gene_id "LOC118762586"; db_xref "GeneID:118762586"; gbkey "ncRNA"; gene "LOC118762586"; ID ""; gene_name "LOC118762586"; transcript_id "XR_004998346.1"; product "uncharacterized LOC118762586"; exon_number "1"; model_evidence "Supporting evidence includes similarity to: 100% coverage of the annotated genomic feature by RNAseq alignments, including 4 samples with support for all annotated introns";
NC_042997.1	Gnomon	gene	59673372	59704067	.	+	.	gene_id "LOC118762607"; db_xref "GeneID:118762607"; gbkey "Gene"; gene "LOC118762607"; gene_biotype "lncRNA"; ID ""; gene_name "LOC118762607";
NC_042997.1	Gnomon	transcript	59673372	59704067	.	+	.	gene_id "LOC118762607"; ID "XR_004998365.1"; gene_name "LOC118762607"; transcript_id "XR_004998365.1";
NC_042997.1	Gnomon	exon	59673372	59673385	.	+	.	gene_id "LOC118762607"; db_xref "GeneID:118762607"; gbkey "ncRNA"; gene "LOC118762607"; ID ""; gene_name "LOC118762607"; transcript_id "XR_004998365.1"; product "uncharacterized LOC118762607"; exon_number "1"; model_evidence "Supporting evidence includes similarity to: 100% coverage of the annotated genomic feature by RNAseq alignments, including 13 samples with support for all annotated introns";
NC_042997.1	Gnomon	exon	59675113	59675114	.	+	.	gene_id "LOC118762607"; db_xref "GeneID:118762607"; gbkey "ncRNA"; gene "LOC118762607"; ID ""; gene_name "LOC118762607"; transcript_id "XR_004998365.1"; product "uncharacterized LOC118762607"; exon_number "2"; model_evidence "Supporting evidence includes similarity to: 100% coverage of the annotated genomic feature by RNAseq alignments, including 13 samples with support for all annotated introns";
NC_042997.1	Gnomon	exon	59686248	59686370	.	+	.	gene_id "LOC118762607"; db_xref "GeneID:118762607"; gbkey "ncRNA"; gene "LOC118762607"; ID ""; gene_name "LOC118762607"; transcript_id "XR_004998365.1"; product "uncharacterized LOC118762607"; exon_number "3"; model_evidence "Supporting evidence includes similarity to: 100% coverage of the annotated genomic feature by RNAseq alignments, including 13 samples with support for all annotated introns";
NC_042997.1	Gnomon	exon	59704053	59704067	.	+	.	gene_id "LOC118762607"; db_xref "GeneID:118762607"; gbkey "ncRNA"; gene "LOC118762607"; ID ""; gene_name "LOC118762607"; transcript_id "XR_004998365.1"; product "uncharacterized LOC118762607"; exon_number "4"; model_evidence "Supporting evidence includes similarity to: 100% coverage of the annotated genomic feature by RNAseq alignments, including 13 samples with support for all annotated introns";
NC_042997.1	Gnomon	gene	60148208	60169312	.	+	.	gene_id "LOC118762615"; db_xref "GeneID:118762615"; gbkey "Gene"; gene "LOC118762615"; gene_biotype "lncRNA"; ID ""; gene_name "LOC118762615";
NC_042997.1	Gnomon	transcript	60148208	60169312	.	+	.	gene_id "LOC118762615"; ID "XR_004998372.1"; gene_name "LOC118762615"; transcript_id "XR_004998372.1";
NC_042997.1	Gnomon	exon	60148208	60148397	.	+	.	gene_id "LOC118762615"; db_xref "GeneID:118762615"; gbkey "ncRNA"; gene "LOC118762615"; ID ""; gene_name "LOC118762615"; transcript_id "XR_004998372.1"; product "uncharacterized LOC118762615"; exon_number "1"; model_evidence "Supporting evidence includes similarity to: 100% coverage of the annotated genomic feature by RNAseq alignments, including 11 samples with support for all annotated introns";
NC_042997.1	Gnomon	exon	60160810	60160816	.	+	.	gene_id "LOC118762615"; db_xref "GeneID:118762615"; gbkey "ncRNA"; gene "LOC118762615"; ID ""; gene_name "LOC118762615"; transcript_id "XR_004998372.1"; product "uncharacterized LOC118762615"; exon_number "2"; model_evidence "Supporting evidence includes similarity to: 100% coverage of the annotated genomic feature by RNAseq alignments, including 11 samples with support for all annotated introns";
NC_042997.1	Gnomon	exon	60169302	60169312	.	+	.	gene_id "LOC118762615"; db_xref "GeneID:118762615"; gbkey "ncRNA"; gene "LOC118762615"; ID ""; gene_name "LOC118762615"; transcript_id "XR_004998372.1"; product "uncharacterized LOC118762615"; exon_number "3"; model_evidence "Supporting evidence includes similarity to: 100% coverage of the annotated genomic feature by RNAseq alignments, including 11 samples with support for all annotated introns";
NC_042997.1	Gnomon	gene	60481343	60496953	.	-	.	gene_id "LOC118762623"; db_xref "GeneID:118762623"; gbkey "Gene"; gene "LOC118762623"; gene_biotype "lncRNA"; ID ""; gene_name "LOC118762623";
NC_042997.1	Gnomon~FLAMseq	transcript	60481343	60496953	.	-	.	gene_id "LOC118762623"; ID "XR_004998381.1"; gene_name "LOC118762623"; transcript_id "FLAMseq_ext~XR_004998381.1"; three_prime_ext "10265";
NC_042997.1	Gnomon~FLAMseq	exon	60491608	60492676	.	-	.	gene_id "LOC118762623"; db_xref "GeneID:118762623"; gbkey "ncRNA"; gene "LOC118762623"; ID ""; gene_name "LOC118762623"; transcript_id "FLAMseq_ext~XR_004998381.1"; product "uncharacterized LOC118762623"; exon_number "2"; model_evidence "Supporting evidence includes similarity to: 100% coverage of the annotated genomic feature by RNAseq alignments, including 15 samples with support for all annotated introns";
NC_042997.1	Gnomon~FLAMseq	exon	60492732	60496953	.	-	.	gene_id "LOC118762623"; db_xref "GeneID:118762623"; gbkey "ncRNA"; gene "LOC118762623"; ID ""; gene_name "LOC118762623"; transcript_id "FLAMseq_ext~XR_004998381.1"; product "uncharacterized LOC118762623"; exon_number "1"; model_evidence "Supporting evidence includes similarity to: 100% coverage of the annotated genomic feature by RNAseq alignments, including 15 samples with support for all annotated introns";
NC_042997.1	Gnomon~FLAMseq	exon	60481343	60492676	.	-	.	gene_id "LOC118762623"; db_xref "GeneID:118762623"; gbkey "ncRNA"; gene "LOC118762623"; ID ""; gene_name "LOC118762623"; transcript_id "FLAMseq_ext~XR_004998381.1"; product ""; exon_number "2"; model_evidence "Supporting evidence includes similarity to: 100% coverage of the annotated genomic feature by RNAseq alignments"; three_prime_ext "10265";
NC_042997.1	Gnomon	transcript	60491608	60496953	.	-	.	gene_id "LOC118762623"; ID "XR_004998381.1"; gene_name "LOC118762623"; transcript_id "XR_004998381.1";
NC_042997.1	Gnomon	exon	60491608	60492676	.	-	.	gene_id "LOC118762623"; db_xref "GeneID:118762623"; gbkey "ncRNA"; gene "LOC118762623"; ID ""; gene_name "LOC118762623"; transcript_id "XR_004998381.1"; product "uncharacterized LOC118762623"; exon_number "2"; model_evidence "Supporting evidence includes similarity to: 100% coverage of the annotated genomic feature by RNAseq alignments, including 15 samples with support for all annotated introns";
NC_042997.1	Gnomon	exon	60492732	60496953	.	-	.	gene_id "LOC118762623"; db_xref "GeneID:118762623"; gbkey "ncRNA"; gene "LOC118762623"; ID ""; gene_name "LOC118762623"; transcript_id "XR_004998381.1"; product "uncharacterized LOC118762623"; exon_number "1"; model_evidence "Supporting evidence includes similarity to: 100% coverage of the annotated genomic feature by RNAseq alignments, including 15 samples with support for all annotated introns";
NC_042997.1	Gnomon	gene	60640408	60661524	.	-	.	gene_id "LOC118762629"; db_xref "GeneID:118762629"; gbkey "Gene"; gene "LOC118762629"; gene_biotype "lncRNA"; ID ""; gene_name "LOC118762629";
NC_042997.1	Gnomon~FLAMseq	transcript	60640408	60661524	.	-	.	gene_id "LOC118762629"; ID "XR_004998387.1"; gene_name "LOC118762629"; transcript_id "FLAMseq_ext~XR_004998387.1"; three_prime_ext "595";
NC_042997.1	Gnomon~FLAMseq	exon	60641003	60641320	.	-	.	gene_id "LOC118762629"; db_xref "GeneID:118762629"; gbkey "ncRNA"; gene "LOC118762629"; ID ""; gene_name "LOC118762629"; transcript_id "FLAMseq_ext~XR_004998387.1"; product "uncharacterized LOC118762629"; exon_number "3"; model_evidence "Supporting evidence includes similarity to: 100% coverage of the annotated genomic feature by RNAseq alignments, including 2 samples with support for all annotated introns";
NC_042997.1	Gnomon~FLAMseq	exon	60644702	60644830	.	-	.	gene_id "LOC118762629"; db_xref "GeneID:118762629"; gbkey "ncRNA"; gene "LOC118762629"; ID ""; gene_name "LOC118762629"; transcript_id "FLAMseq_ext~XR_004998387.1"; product "uncharacterized LOC118762629"; exon_number "2"; model_evidence "Supporting evidence includes similarity to: 100% coverage of the annotated genomic feature by RNAseq alignments, including 2 samples with support for all annotated introns";
NC_042997.1	Gnomon~FLAMseq	exon	60661343	60661524	.	-	.	gene_id "LOC118762629"; db_xref "GeneID:118762629"; gbkey "ncRNA"; gene "LOC118762629"; ID ""; gene_name "LOC118762629"; transcript_id "FLAMseq_ext~XR_004998387.1"; product "uncharacterized LOC118762629"; exon_number "1"; model_evidence "Supporting evidence includes similarity to: 100% coverage of the annotated genomic feature by RNAseq alignments, including 2 samples with support for all annotated introns";
NC_042997.1	Gnomon~FLAMseq	exon	60640408	60641320	.	-	.	gene_id "LOC118762629"; db_xref "GeneID:118762629"; gbkey "ncRNA"; gene "LOC118762629"; ID ""; gene_name "LOC118762629"; transcript_id "FLAMseq_ext~XR_004998387.1"; product ""; exon_number "3"; model_evidence "Supporting evidence includes similarity to: 100% coverage of the annotated genomic feature by RNAseq alignments"; three_prime_ext "595";
NC_042997.1	Gnomon	transcript	60641003	60661524	.	-	.	gene_id "LOC118762629"; ID "XR_004998387.1"; gene_name "LOC118762629"; transcript_id "XR_004998387.1";
NC_042997.1	Gnomon	exon	60641003	60641320	.	-	.	gene_id "LOC118762629"; db_xref "GeneID:118762629"; gbkey "ncRNA"; gene "LOC118762629"; ID ""; gene_name "LOC118762629"; transcript_id "XR_004998387.1"; product "uncharacterized LOC118762629"; exon_number "3"; model_evidence "Supporting evidence includes similarity to: 100% coverage of the annotated genomic feature by RNAseq alignments, including 2 samples with support for all annotated introns";
NC_042997.1	Gnomon	exon	60644702	60644830	.	-	.	gene_id "LOC118762629"; db_xref "GeneID:118762629"; gbkey "ncRNA"; gene "LOC118762629"; ID ""; gene_name "LOC118762629"; transcript_id "XR_004998387.1"; product "uncharacterized LOC118762629"; exon_number "2"; model_evidence "Supporting evidence includes similarity to: 100% coverage of the annotated genomic feature by RNAseq alignments, including 2 samples with support for all annotated introns";
NC_042997.1	Gnomon	exon	60661343	60661524	.	-	.	gene_id "LOC118762629"; db_xref "GeneID:118762629"; gbkey "ncRNA"; gene "LOC118762629"; ID ""; gene_name "LOC118762629"; transcript_id "XR_004998387.1"; product "uncharacterized LOC118762629"; exon_number "1"; model_evidence "Supporting evidence includes similarity to: 100% coverage of the annotated genomic feature by RNAseq alignments, including 2 samples with support for all annotated introns";
NC_042997.1	Gnomon	gene	61361799	61386204	.	+	.	gene_id "LOC118762636"; db_xref "GeneID:118762636"; gbkey "Gene"; gene "LOC118762636"; gene_biotype "lncRNA"; ID ""; gene_name "LOC118762636";
NC_042997.1	Gnomon	transcript	61361799	61386204	.	+	.	gene_id "LOC118762636"; ID "XR_004998399.1"; gene_name "LOC118762636"; transcript_id "XR_004998399.1";
NC_042997.1	Gnomon	exon	61361799	61361811	.	+	.	gene_id "LOC118762636"; db_xref "GeneID:118762636"; gbkey "ncRNA"; gene "LOC118762636"; ID ""; gene_name "LOC118762636"; transcript_id "XR_004998399.1"; product "uncharacterized LOC118762636"; exon_number "1"; model_evidence "Supporting evidence includes similarity to: 100% coverage of the annotated genomic feature by RNAseq alignments, including 2 samples with support for all annotated introns";
NC_042997.1	Gnomon	exon	61366229	61366232	.	+	.	gene_id "LOC118762636"; db_xref "GeneID:118762636"; gbkey "ncRNA"; gene "LOC118762636"; ID ""; gene_name "LOC118762636"; transcript_id "XR_004998399.1"; product "uncharacterized LOC118762636"; exon_number "2"; model_evidence "Supporting evidence includes similarity to: 100% coverage of the annotated genomic feature by RNAseq alignments, including 2 samples with support for all annotated introns";
NC_042997.1	Gnomon	exon	61385981	61386204	.	+	.	gene_id "LOC118762636"; db_xref "GeneID:118762636"; gbkey "ncRNA"; gene "LOC118762636"; ID ""; gene_name "LOC118762636"; transcript_id "XR_004998399.1"; product "uncharacterized LOC118762636"; exon_number "3"; model_evidence "Supporting evidence includes similarity to: 100% coverage of the annotated genomic feature by RNAseq alignments, including 2 samples with support for all annotated introns";
NC_042997.1	Gnomon	gene	61400540	61417287	.	+	.	gene_id "LOC118762640"; db_xref "GeneID:118762640"; gbkey "Gene"; gene "LOC118762640"; gene_biotype "lncRNA"; ID ""; gene_name "LOC118762640";
NC_042997.1	Gnomon	transcript	61400540	61417287	.	+	.	gene_id "LOC118762640"; ID "XR_004998402.1"; gene_name "LOC118762640"; transcript_id "XR_004998402.1";
NC_042997.1	Gnomon	exon	61400540	61400609	.	+	.	gene_id "LOC118762640"; db_xref "GeneID:118762640"; gbkey "ncRNA"; gene "LOC118762640"; ID ""; gene_name "LOC118762640"; transcript_id "XR_004998402.1"; product "uncharacterized LOC118762640"; exon_number "1"; model_evidence "Supporting evidence includes similarity to: 100% coverage of the annotated genomic feature by RNAseq alignments, including 1 sample with support for all annotated introns";
NC_042997.1	Gnomon	exon	61401357	61401359	.	+	.	gene_id "LOC118762640"; db_xref "GeneID:118762640"; gbkey "ncRNA"; gene "LOC118762640"; ID ""; gene_name "LOC118762640"; transcript_id "XR_004998402.1"; product "uncharacterized LOC118762640"; exon_number "2"; model_evidence "Supporting evidence includes similarity to: 100% coverage of the annotated genomic feature by RNAseq alignments, including 1 sample with support for all annotated introns";
NC_042997.1	Gnomon	exon	61417277	61417287	.	+	.	gene_id "LOC118762640"; db_xref "GeneID:118762640"; gbkey "ncRNA"; gene "LOC118762640"; ID ""; gene_name "LOC118762640"; transcript_id "XR_004998402.1"; product "uncharacterized LOC118762640"; exon_number "3"; model_evidence "Supporting evidence includes similarity to: 100% coverage of the annotated genomic feature by RNAseq alignments, including 1 sample with support for all annotated introns";
NC_042997.1	Gnomon	gene	61968343	61986934	.	+	.	gene_id "LOC118762655"; db_xref "GeneID:118762655"; gbkey "Gene"; gene "LOC118762655"; gene_biotype "lncRNA"; ID ""; gene_name "LOC118762655";
NC_042997.1	Gnomon	transcript	61968343	61986934	.	+	.	gene_id "LOC118762655"; ID "XR_004998421.1"; gene_name "LOC118762655"; transcript_id "XR_004998421.1";
NC_042997.1	Gnomon	exon	61968343	61968353	.	+	.	gene_id "LOC118762655"; db_xref "GeneID:118762655"; gbkey "ncRNA"; gene "LOC118762655"; ID ""; gene_name "LOC118762655"; transcript_id "XR_004998421.1"; product "uncharacterized LOC118762655"; exon_number "1"; model_evidence "Supporting evidence includes similarity to: 100% coverage of the annotated genomic feature by RNAseq alignments, including 9 samples with support for all annotated introns";
NC_042997.1	Gnomon	exon	61979270	61979274	.	+	.	gene_id "LOC118762655"; db_xref "GeneID:118762655"; gbkey "ncRNA"; gene "LOC118762655"; ID ""; gene_name "LOC118762655"; transcript_id "XR_004998421.1"; product "uncharacterized LOC118762655"; exon_number "2"; model_evidence "Supporting evidence includes similarity to: 100% coverage of the annotated genomic feature by RNAseq alignments, including 9 samples with support for all annotated introns";
NC_042997.1	Gnomon	exon	61986761	61986934	.	+	.	gene_id "LOC118762655"; db_xref "GeneID:118762655"; gbkey "ncRNA"; gene "LOC118762655"; ID ""; gene_name "LOC118762655"; transcript_id "XR_004998421.1"; product "uncharacterized LOC118762655"; exon_number "3"; model_evidence "Supporting evidence includes similarity to: 100% coverage of the annotated genomic feature by RNAseq alignments, including 9 samples with support for all annotated introns";
NC_042997.1	Gnomon	gene	61814744	61830851	.	-	.	gene_id "LOC118762657"; db_xref "GeneID:118762657"; gbkey "Gene"; gene "LOC118762657"; gene_biotype "lncRNA"; ID ""; gene_name "LOC118762657";
NC_042997.1	Gnomon	transcript	61814744	61830851	.	-	.	gene_id "LOC118762657"; ID "XR_004998424.1"; gene_name "LOC118762657"; transcript_id "XR_004998424.1";
NC_042997.1	Gnomon	exon	61814744	61814754	.	-	.	gene_id "LOC118762657"; db_xref "GeneID:118762657"; gbkey "ncRNA"; gene "LOC118762657"; ID ""; gene_name "LOC118762657"; transcript_id "XR_004998424.1"; product "uncharacterized LOC118762657"; exon_number "3"; model_evidence "Supporting evidence includes similarity to: 100% coverage of the annotated genomic feature by RNAseq alignments, including 1 sample with support for all annotated introns";
NC_042997.1	Gnomon	exon	61827038	61827042	.	-	.	gene_id "LOC118762657"; db_xref "GeneID:118762657"; gbkey "ncRNA"; gene "LOC118762657"; ID ""; gene_name "LOC118762657"; transcript_id "XR_004998424.1"; product "uncharacterized LOC118762657"; exon_number "2"; model_evidence "Supporting evidence includes similarity to: 100% coverage of the annotated genomic feature by RNAseq alignments, including 1 sample with support for all annotated introns";
NC_042997.1	Gnomon	exon	61830634	61830851	.	-	.	gene_id "LOC118762657"; db_xref "GeneID:118762657"; gbkey "ncRNA"; gene "LOC118762657"; ID ""; gene_name "LOC118762657"; transcript_id "XR_004998424.1"; product "uncharacterized LOC118762657"; exon_number "1"; model_evidence "Supporting evidence includes similarity to: 100% coverage of the annotated genomic feature by RNAseq alignments, including 1 sample with support for all annotated introns";
NC_042997.1	Gnomon	gene	62452937	62457969	.	-	.	gene_id "LOC118762664"; db_xref "GeneID:118762664"; gbkey "Gene"; gene "LOC118762664"; gene_biotype "protein_coding"; ID ""; gene_name "LOC118762664";
NC_042997.1	Gnomon	transcript	62452937	62457969	.	-	.	gene_id "LOC118762664"; ID "XM_036501608.1"; gene_name "LOC118762664"; transcript_id "XM_036501608.1";
NC_042997.1	Gnomon	CDS	62453055	62453253	.	-	1	gene_id "LOC118762664"; db_xref "GeneID:118762664"; gbkey "CDS"; gene "LOC118762664"; ID ""; gene_name "LOC118762664"; transcript_id "XM_036501608.1"; product "calcium-dependent protein kinase 12-like"; protein_id "XP_036357501.1"; exon_number "3";
NC_042997.1	Gnomon	CDS	62456378	62456463	.	-	0	gene_id "LOC118762664"; db_xref "GeneID:118762664"; gbkey "CDS"; gene "LOC118762664"; ID ""; gene_name "LOC118762664"; transcript_id "XM_036501608.1"; product "calcium-dependent protein kinase 12-like"; protein_id "XP_036357501.1"; exon_number "2";
NC_042997.1	Gnomon	CDS	62457942	62457965	.	-	0	gene_id "LOC118762664"; db_xref "GeneID:118762664"; gbkey "CDS"; gene "LOC118762664"; ID ""; gene_name "LOC118762664"; transcript_id "XM_036501608.1"; product "calcium-dependent protein kinase 12-like"; protein_id "XP_036357501.1"; exon_number "1";
NC_042997.1	Gnomon	exon	62452937	62453253	.	-	.	gene_id "LOC118762664"; db_xref "GeneID:118762664"; gbkey "mRNA"; gene "LOC118762664"; ID ""; gene_name "LOC118762664"; transcript_id "XM_036501608.1"; product "calcium-dependent protein kinase 12-like"; exon_number "3"; model_evidence "Supporting evidence includes similarity to: 1 Protein, and 100% coverage of the annotated genomic feature by RNAseq alignments, including 3 samples with support for all annotated introns";
NC_042997.1	Gnomon	exon	62456378	62456463	.	-	.	gene_id "LOC118762664"; db_xref "GeneID:118762664"; gbkey "mRNA"; gene "LOC118762664"; ID ""; gene_name "LOC118762664"; transcript_id "XM_036501608.1"; product "calcium-dependent protein kinase 12-like"; exon_number "2"; model_evidence "Supporting evidence includes similarity to: 1 Protein, and 100% coverage of the annotated genomic feature by RNAseq alignments, including 3 samples with support for all annotated introns";
NC_042997.1	Gnomon	exon	62457942	62457969	.	-	.	gene_id "LOC118762664"; db_xref "GeneID:118762664"; gbkey "mRNA"; gene "LOC118762664"; ID ""; gene_name "LOC118762664"; transcript_id "XM_036501608.1"; product "calcium-dependent protein kinase 12-like"; exon_number "1"; model_evidence "Supporting evidence includes similarity to: 1 Protein, and 100% coverage of the annotated genomic feature by RNAseq alignments, including 3 samples with support for all annotated introns";
NC_042997.1	Gnomon	start_codon	62457963	62457965	.	-	0	gene_id "LOC118762664"; db_xref "GeneID:118762664"; gbkey "CDS"; gene "LOC118762664"; ID ""; gene_name "LOC118762664"; transcript_id "XM_036501608.1"; product "calcium-dependent protein kinase 12-like"; protein_id "XP_036357501.1"; exon_number "1";
NC_042997.1	Gnomon	stop_codon	62453052	62453054	.	-	0	gene_id "LOC118762664"; db_xref "GeneID:118762664"; gbkey "CDS"; gene "LOC118762664"; ID ""; gene_name "LOC118762664"; transcript_id "XM_036501608.1"; product "calcium-dependent protein kinase 12-like"; protein_id "XP_036357501.1"; exon_number "3";
NC_042997.1	Gnomon	gene	62471211	62532474	.	-	.	gene_id "LOC118762668"; db_xref "GeneID:118762668"; gbkey "Gene"; gene "LOC118762668"; gene_biotype "lncRNA"; ID ""; gene_name "LOC118762668";
NC_042997.1	Gnomon~FLAMseq	transcript	62471211	62532474	.	-	.	gene_id "LOC118762668"; ID "XR_004998435.1"; gene_name "LOC118762668"; transcript_id "FLAMseq_ext~XR_004998435.1"; three_prime_ext "57509";
NC_042997.1	Gnomon~FLAMseq	exon	62528720	62529084	.	-	.	gene_id "LOC118762668"; db_xref "GeneID:118762668"; gbkey "ncRNA"; gene "LOC118762668"; ID ""; gene_name "LOC118762668"; transcript_id "FLAMseq_ext~XR_004998435.1"; product "uncharacterized LOC118762668"; exon_number "2"; model_evidence "Supporting evidence includes similarity to: 100% coverage of the annotated genomic feature by RNAseq alignments, including 3 samples with support for all annotated introns";
NC_042997.1	Gnomon~FLAMseq	exon	62532414	62532474	.	-	.	gene_id "LOC118762668"; db_xref "GeneID:118762668"; gbkey "ncRNA"; gene "LOC118762668"; ID ""; gene_name "LOC118762668"; transcript_id "FLAMseq_ext~XR_004998435.1"; product "uncharacterized LOC118762668"; exon_number "1"; model_evidence "Supporting evidence includes similarity to: 100% coverage of the annotated genomic feature by RNAseq alignments, including 3 samples with support for all annotated introns";
NC_042997.1	Gnomon~FLAMseq	exon	62471211	62529084	.	-	.	gene_id "LOC118762668"; db_xref "GeneID:118762668"; gbkey "ncRNA"; gene "LOC118762668"; ID ""; gene_name "LOC118762668"; transcript_id "FLAMseq_ext~XR_004998435.1"; product ""; exon_number "2"; model_evidence "Supporting evidence includes similarity to: 100% coverage of the annotated genomic feature by RNAseq alignments"; three_prime_ext "57509";
NC_042997.1	Gnomon	transcript	62528720	62532474	.	-	.	gene_id "LOC118762668"; ID "XR_004998435.1"; gene_name "LOC118762668"; transcript_id "XR_004998435.1";
NC_042997.1	Gnomon	exon	62528720	62529084	.	-	.	gene_id "LOC118762668"; db_xref "GeneID:118762668"; gbkey "ncRNA"; gene "LOC118762668"; ID ""; gene_name "LOC118762668"; transcript_id "XR_004998435.1"; product "uncharacterized LOC118762668"; exon_number "2"; model_evidence "Supporting evidence includes similarity to: 100% coverage of the annotated genomic feature by RNAseq alignments, including 3 samples with support for all annotated introns";
NC_042997.1	Gnomon	exon	62532414	62532474	.	-	.	gene_id "LOC118762668"; db_xref "GeneID:118762668"; gbkey "ncRNA"; gene "LOC118762668"; ID ""; gene_name "LOC118762668"; transcript_id "XR_004998435.1"; product "uncharacterized LOC118762668"; exon_number "1"; model_evidence "Supporting evidence includes similarity to: 100% coverage of the annotated genomic feature by RNAseq alignments, including 3 samples with support for all annotated introns";
NC_042997.1	Gnomon	gene	62663294	62668495	.	-	.	gene_id "LOC118762682"; db_xref "GeneID:118762682"; gbkey "Gene"; gene "LOC118762682"; gene_biotype "lncRNA"; ID ""; gene_name "LOC118762682";
NC_042997.1	Gnomon	transcript	62663294	62668495	.	-	.	gene_id "LOC118762682"; ID "XR_004998448.1"; gene_name "LOC118762682"; transcript_id "XR_004998448.1";
NC_042997.1	Gnomon	exon	62663294	62663304	.	-	.	gene_id "LOC118762682"; db_xref "GeneID:118762682"; gbkey "ncRNA"; gene "LOC118762682"; ID ""; gene_name "LOC118762682"; transcript_id "XR_004998448.1"; product "uncharacterized LOC118762682"; exon_number "3"; model_evidence "Supporting evidence includes similarity to: 100% coverage of the annotated genomic feature by RNAseq alignments, including 1 sample with support for all annotated introns";
NC_042997.1	Gnomon	exon	62666293	62666298	.	-	.	gene_id "LOC118762682"; db_xref "GeneID:118762682"; gbkey "ncRNA"; gene "LOC118762682"; ID ""; gene_name "LOC118762682"; transcript_id "XR_004998448.1"; product "uncharacterized LOC118762682"; exon_number "2"; model_evidence "Supporting evidence includes similarity to: 100% coverage of the annotated genomic feature by RNAseq alignments, including 1 sample with support for all annotated introns";
NC_042997.1	Gnomon	exon	62668443	62668495	.	-	.	gene_id "LOC118762682"; db_xref "GeneID:118762682"; gbkey "ncRNA"; gene "LOC118762682"; ID ""; gene_name "LOC118762682"; transcript_id "XR_004998448.1"; product "uncharacterized LOC118762682"; exon_number "1"; model_evidence "Supporting evidence includes similarity to: 100% coverage of the annotated genomic feature by RNAseq alignments, including 1 sample with support for all annotated introns";
NC_042997.1	Gnomon	gene	65892970	65894281	.	+	.	gene_id "LOC118762685"; db_xref "GeneID:118762685"; gbkey "Gene"; gene "LOC118762685"; gene_biotype "lncRNA"; ID ""; gene_name "LOC118762685";
NC_042997.1	Gnomon~Covext	transcript	65892970	65894281	.	+	.	gene_id "LOC118762685"; ID "XR_004998449.1"; gene_name "LOC118762685"; transcript_id "Covext~XR_004998449.1";
NC_042997.1	Covext	exon	65892970	65893228	.	+	.	gene_id "LOC118762685"; db_xref "GeneID:118762685"; gbkey "ncRNA"; gene "LOC118762685"; ID ""; gene_name "LOC118762685"; transcript_id "Covext~XR_004998449.1"; product "uncharacterized LOC118762685"; exon_number "1"; model_evidence "Supporting evidence includes similarity to: 100% coverage of the annotated genomic feature by RNAseq alignments, including 1 sample with support for all annotated introns";
NC_042997.1	Covext	exon	65893505	65893509	.	+	.	gene_id "LOC118762685"; db_xref "GeneID:118762685"; gbkey "ncRNA"; gene "LOC118762685"; ID ""; gene_name "LOC118762685"; transcript_id "Covext~XR_004998449.1"; product "uncharacterized LOC118762685"; exon_number "2"; model_evidence "Supporting evidence includes similarity to: 100% coverage of the annotated genomic feature by RNAseq alignments, including 1 sample with support for all annotated introns";
NC_042997.1	Covext	exon	65894082	65894092	.	+	.	gene_id "LOC118762685"; db_xref "GeneID:118762685"; gbkey "ncRNA"; gene "LOC118762685"; ID ""; gene_name "LOC118762685"; transcript_id "Covext~XR_004998449.1"; product "uncharacterized LOC118762685"; exon_number "3"; model_evidence "Supporting evidence includes similarity to: 100% coverage of the annotated genomic feature by RNAseq alignments, including 1 sample with support for all annotated introns";
NC_042997.1	Covext	exon	65894082	65894281	.	+	.	gene_id "LOC118762685"; db_xref "GeneID:118762685"; gbkey "ncRNA"; gene "LOC118762685"; ID ""; gene_name "LOC118762685"; transcript_id "Covext~XR_004998449.1"; product "uncharacterized LOC118762685"; exon_number "3"; model_evidence "Supporting evidence includes similarity to: 100% coverage of the annotated genomic feature by RNAseq alignments, including 1 sample with support for all annotated introns"; three_prime_ext "189";
NC_042997.1	Gnomon	transcript	65892970	65894092	.	+	.	gene_id "LOC118762685"; ID "XR_004998449.1"; gene_name "LOC118762685"; transcript_id "XR_004998449.1";
NC_042997.1	Gnomon	exon	65892970	65893228	.	+	.	gene_id "LOC118762685"; db_xref "GeneID:118762685"; gbkey "ncRNA"; gene "LOC118762685"; ID ""; gene_name "LOC118762685"; transcript_id "XR_004998449.1"; product "uncharacterized LOC118762685"; exon_number "1"; model_evidence "Supporting evidence includes similarity to: 100% coverage of the annotated genomic feature by RNAseq alignments, including 1 sample with support for all annotated introns";
NC_042997.1	Gnomon	exon	65893505	65893509	.	+	.	gene_id "LOC118762685"; db_xref "GeneID:118762685"; gbkey "ncRNA"; gene "LOC118762685"; ID ""; gene_name "LOC118762685"; transcript_id "XR_004998449.1"; product "uncharacterized LOC118762685"; exon_number "2"; model_evidence "Supporting evidence includes similarity to: 100% coverage of the annotated genomic feature by RNAseq alignments, including 1 sample with support for all annotated introns";
NC_042997.1	Gnomon	exon	65894082	65894092	.	+	.	gene_id "LOC118762685"; db_xref "GeneID:118762685"; gbkey "ncRNA"; gene "LOC118762685"; ID ""; gene_name "LOC118762685"; transcript_id "XR_004998449.1"; product "uncharacterized LOC118762685"; exon_number "3"; model_evidence "Supporting evidence includes similarity to: 100% coverage of the annotated genomic feature by RNAseq alignments, including 1 sample with support for all annotated introns";
NC_042997.1	Gnomon	gene	66208743	66230119	.	-	.	gene_id "LOC118762689"; db_xref "GeneID:118762689"; gbkey "Gene"; gene "LOC118762689"; gene_biotype "lncRNA"; ID ""; gene_name "LOC118762689";
NC_042997.1	Gnomon	transcript	66208743	66230119	.	-	.	gene_id "LOC118762689"; ID "XR_004998450.1"; gene_name "LOC118762689"; transcript_id "XR_004998450.1";
NC_042997.1	Gnomon	exon	66208743	66208841	.	-	.	gene_id "LOC118762689"; db_xref "GeneID:118762689"; gbkey "ncRNA"; gene "LOC118762689"; ID ""; gene_name "LOC118762689"; transcript_id "XR_004998450.1"; product "uncharacterized LOC118762689"; exon_number "3"; model_evidence "Supporting evidence includes similarity to: 100% coverage of the annotated genomic feature by RNAseq alignments, including 4 samples with support for all annotated introns";
NC_042997.1	Gnomon	exon	66228548	66228550	.	-	.	gene_id "LOC118762689"; db_xref "GeneID:118762689"; gbkey "ncRNA"; gene "LOC118762689"; ID ""; gene_name "LOC118762689"; transcript_id "XR_004998450.1"; product "uncharacterized LOC118762689"; exon_number "2"; model_evidence "Supporting evidence includes similarity to: 100% coverage of the annotated genomic feature by RNAseq alignments, including 4 samples with support for all annotated introns";
NC_042997.1	Gnomon	exon	66230106	66230119	.	-	.	gene_id "LOC118762689"; db_xref "GeneID:118762689"; gbkey "ncRNA"; gene "LOC118762689"; ID ""; gene_name "LOC118762689"; transcript_id "XR_004998450.1"; product "uncharacterized LOC118762689"; exon_number "1"; model_evidence "Supporting evidence includes similarity to: 100% coverage of the annotated genomic feature by RNAseq alignments, including 4 samples with support for all annotated introns";
NC_042997.1	Gnomon	gene	66862581	66878358	.	-	.	gene_id "LOC118762777"; db_xref "GeneID:118762777"; gbkey "Gene"; gene "LOC118762777"; gene_biotype "lncRNA"; ID ""; gene_name "LOC118762777";
NC_042997.1	PBRI	transcript	66862581	66878358	.	-	.	gene_id "LOC118762777"; ID ""; gene_name "LOC118762777"; transcript_id "G1457.3"; uniq_trans_id "G1457.3";
NC_042997.1	PBRI	exon	66862581	66867178	.	-	.	gene_id "LOC118762777"; ID ""; gene_name "LOC118762777"; transcript_id "G1457.3"; exon_number "2"; uniq_trans_id "G1457.3";
NC_042997.1	PBRI	exon	66878266	66878358	.	-	.	gene_id "LOC118762777"; ID ""; gene_name "LOC118762777"; transcript_id "G1457.3"; exon_number "1"; uniq_trans_id "G1457.3";
NC_042997.1	PBRI	transcript	66865795	66878358	.	-	.	gene_id "LOC118762777"; ID ""; gene_name "LOC118762777"; transcript_id "G1457.4"; uniq_trans_id "G1457.4";
NC_042997.1	PBRI	exon	66865795	66867178	.	-	.	gene_id "LOC118762777"; ID ""; gene_name "LOC118762777"; transcript_id "G1457.4"; exon_number "2"; uniq_trans_id "G1457.4";
NC_042997.1	PBRI	exon	66878266	66878358	.	-	.	gene_id "LOC118762777"; ID ""; gene_name "LOC118762777"; transcript_id "G1457.4"; exon_number "1"; uniq_trans_id "G1457.4";
NC_042997.1	Gnomon	transcript	66862587	66869979	.	-	.	gene_id "LOC118762777"; ID "XR_004998531.1"; gene_name "LOC118762777"; transcript_id "XR_004998531.1";
NC_042997.1	Gnomon	exon	66862587	66863333	.	-	.	gene_id "LOC118762777"; db_xref "GeneID:118762777"; gbkey "ncRNA"; gene "LOC118762777"; ID ""; gene_name "LOC118762777"; transcript_id "XR_004998531.1"; product "uncharacterized LOC118762777"; exon_number "2"; model_evidence "Supporting evidence includes similarity to: 100% coverage of the annotated genomic feature by RNAseq alignments, including 2 samples with support for all annotated introns";
NC_042997.1	Gnomon	exon	66865619	66869979	.	-	.	gene_id "LOC118762777"; db_xref "GeneID:118762777"; gbkey "ncRNA"; gene "LOC118762777"; ID ""; gene_name "LOC118762777"; transcript_id "XR_004998531.1"; product "uncharacterized LOC118762777"; exon_number "1"; model_evidence "Supporting evidence includes similarity to: 100% coverage of the annotated genomic feature by RNAseq alignments, including 2 samples with support for all annotated introns";
NC_042997.1	Gnomon	gene	66836049	66857026	.	-	.	gene_id "LOC118762788"; db_xref "GeneID:118762788"; gbkey "Gene"; gene "LOC118762788"; gene_biotype "lncRNA"; ID ""; gene_name "LOC118762788";
NC_042997.1	Gnomon	transcript	66836049	66857026	.	-	.	gene_id "LOC118762788"; ID "XR_004998542.1"; gene_name "LOC118762788"; transcript_id "XR_004998542.1";
NC_042997.1	Gnomon	exon	66836049	66836060	.	-	.	gene_id "LOC118762788"; db_xref "GeneID:118762788"; gbkey "ncRNA"; gene "LOC118762788"; ID ""; gene_name "LOC118762788"; transcript_id "XR_004998542.1"; product "uncharacterized LOC118762788"; exon_number "3"; model_evidence "Supporting evidence includes similarity to: 100% coverage of the annotated genomic feature by RNAseq alignments, including 1 sample with support for all annotated introns";
NC_042997.1	Gnomon	exon	66849092	66849097	.	-	.	gene_id "LOC118762788"; db_xref "GeneID:118762788"; gbkey "ncRNA"; gene "LOC118762788"; ID ""; gene_name "LOC118762788"; transcript_id "XR_004998542.1"; product "uncharacterized LOC118762788"; exon_number "2"; model_evidence "Supporting evidence includes similarity to: 100% coverage of the annotated genomic feature by RNAseq alignments, including 1 sample with support for all annotated introns";
NC_042997.1	Gnomon	exon	66856691	66857026	.	-	.	gene_id "LOC118762788"; db_xref "GeneID:118762788"; gbkey "ncRNA"; gene "LOC118762788"; ID ""; gene_name "LOC118762788"; transcript_id "XR_004998542.1"; product "uncharacterized LOC118762788"; exon_number "1"; model_evidence "Supporting evidence includes similarity to: 100% coverage of the annotated genomic feature by RNAseq alignments, including 1 sample with support for all annotated introns";
NC_042997.1	Gnomon	gene	66522168	66541291	.	-	.	gene_id "LOC118762798"; db_xref "GeneID:118762798"; gbkey "Gene"; gene "LOC118762798"; gene_biotype "lncRNA"; ID ""; gene_name "LOC118762798";
NC_042997.1	Gnomon	transcript	66522168	66541291	.	-	.	gene_id "LOC118762798"; ID "XR_004998552.1"; gene_name "LOC118762798"; transcript_id "XR_004998552.1";
NC_042997.1	Gnomon	exon	66522168	66522375	.	-	.	gene_id "LOC118762798"; db_xref "GeneID:118762798"; gbkey "ncRNA"; gene "LOC118762798"; ID ""; gene_name "LOC118762798"; transcript_id "XR_004998552.1"; product "uncharacterized LOC118762798"; exon_number "3"; model_evidence "Supporting evidence includes similarity to: 100% coverage of the annotated genomic feature by RNAseq alignments, including 7 samples with support for all annotated introns";
NC_042997.1	Gnomon	exon	66531684	66531689	.	-	.	gene_id "LOC118762798"; db_xref "GeneID:118762798"; gbkey "ncRNA"; gene "LOC118762798"; ID ""; gene_name "LOC118762798"; transcript_id "XR_004998552.1"; product "uncharacterized LOC118762798"; exon_number "2"; model_evidence "Supporting evidence includes similarity to: 100% coverage of the annotated genomic feature by RNAseq alignments, including 7 samples with support for all annotated introns";
NC_042997.1	Gnomon	exon	66541281	66541291	.	-	.	gene_id "LOC118762798"; db_xref "GeneID:118762798"; gbkey "ncRNA"; gene "LOC118762798"; ID ""; gene_name "LOC118762798"; transcript_id "XR_004998552.1"; product "uncharacterized LOC118762798"; exon_number "1"; model_evidence "Supporting evidence includes similarity to: 100% coverage of the annotated genomic feature by RNAseq alignments, including 7 samples with support for all annotated introns";
NC_042997.1	Gnomon	gene	66574704	66580320	.	+	.	gene_id "LOC118762809"; db_xref "GeneID:118762809"; gbkey "Gene"; gene "LOC118762809"; gene_biotype "lncRNA"; ID ""; gene_name "LOC118762809";
NC_042997.1	Gnomon~Covext	transcript	66574704	66580320	.	+	.	gene_id "LOC118762809"; ID "XR_004998561.1"; gene_name "LOC118762809"; transcript_id "Covext~XR_004998561.1";
NC_042997.1	Covext	exon	66574704	66574814	.	+	.	gene_id "LOC118762809"; db_xref "GeneID:118762809"; gbkey "ncRNA"; gene "LOC118762809"; ID ""; gene_name "LOC118762809"; transcript_id "Covext~XR_004998561.1"; product "uncharacterized LOC118762809"; exon_number "1"; model_evidence "Supporting evidence includes similarity to: 100% coverage of the annotated genomic feature by RNAseq alignments, including 1 sample with support for all annotated introns";
NC_042997.1	Covext	exon	66576367	66576372	.	+	.	gene_id "LOC118762809"; db_xref "GeneID:118762809"; gbkey "ncRNA"; gene "LOC118762809"; ID ""; gene_name "LOC118762809"; transcript_id "Covext~XR_004998561.1"; product "uncharacterized LOC118762809"; exon_number "2"; model_evidence "Supporting evidence includes similarity to: 100% coverage of the annotated genomic feature by RNAseq alignments, including 1 sample with support for all annotated introns";
NC_042997.1	Covext	exon	66580211	66580221	.	+	.	gene_id "LOC118762809"; db_xref "GeneID:118762809"; gbkey "ncRNA"; gene "LOC118762809"; ID ""; gene_name "LOC118762809"; transcript_id "Covext~XR_004998561.1"; product "uncharacterized LOC118762809"; exon_number "3"; model_evidence "Supporting evidence includes similarity to: 100% coverage of the annotated genomic feature by RNAseq alignments, including 1 sample with support for all annotated introns";
NC_042997.1	Covext	exon	66580211	66580320	.	+	.	gene_id "LOC118762809"; db_xref "GeneID:118762809"; gbkey "ncRNA"; gene "LOC118762809"; ID ""; gene_name "LOC118762809"; transcript_id "Covext~XR_004998561.1"; product "uncharacterized LOC118762809"; exon_number "3"; model_evidence "Supporting evidence includes similarity to: 100% coverage of the annotated genomic feature by RNAseq alignments, including 1 sample with support for all annotated introns"; three_prime_ext "99";
NC_042997.1	Gnomon	transcript	66574704	66580221	.	+	.	gene_id "LOC118762809"; ID "XR_004998561.1"; gene_name "LOC118762809"; transcript_id "XR_004998561.1";
NC_042997.1	Gnomon	exon	66574704	66574814	.	+	.	gene_id "LOC118762809"; db_xref "GeneID:118762809"; gbkey "ncRNA"; gene "LOC118762809"; ID ""; gene_name "LOC118762809"; transcript_id "XR_004998561.1"; product "uncharacterized LOC118762809"; exon_number "1"; model_evidence "Supporting evidence includes similarity to: 100% coverage of the annotated genomic feature by RNAseq alignments, including 1 sample with support for all annotated introns";
NC_042997.1	Gnomon	exon	66576367	66576372	.	+	.	gene_id "LOC118762809"; db_xref "GeneID:118762809"; gbkey "ncRNA"; gene "LOC118762809"; ID ""; gene_name "LOC118762809"; transcript_id "XR_004998561.1"; product "uncharacterized LOC118762809"; exon_number "2"; model_evidence "Supporting evidence includes similarity to: 100% coverage of the annotated genomic feature by RNAseq alignments, including 1 sample with support for all annotated introns";
NC_042997.1	Gnomon	exon	66580211	66580221	.	+	.	gene_id "LOC118762809"; db_xref "GeneID:118762809"; gbkey "ncRNA"; gene "LOC118762809"; ID ""; gene_name "LOC118762809"; transcript_id "XR_004998561.1"; product "uncharacterized LOC118762809"; exon_number "3"; model_evidence "Supporting evidence includes similarity to: 100% coverage of the annotated genomic feature by RNAseq alignments, including 1 sample with support for all annotated introns";
NC_042997.1	Gnomon	gene	67404454	67407482	.	-	.	gene_id "LOC118762840"; db_xref "GeneID:118762840"; gbkey "Gene"; gene "LOC118762840"; gene_biotype "lncRNA"; ID ""; gene_name "LOC118762840";
NC_042997.1	Gnomon	transcript	67404454	67407482	.	-	.	gene_id "LOC118762840"; ID "XR_004998588.1"; gene_name "LOC118762840"; transcript_id "XR_004998588.1";
NC_042997.1	Gnomon	exon	67404454	67404919	.	-	.	gene_id "LOC118762840"; db_xref "GeneID:118762840"; gbkey "ncRNA"; gene "LOC118762840"; ID ""; gene_name "LOC118762840"; transcript_id "XR_004998588.1"; product "uncharacterized LOC118762840"; exon_number "2"; model_evidence "Supporting evidence includes similarity to: 100% coverage of the annotated genomic feature by RNAseq alignments, including 1 sample with support for all annotated introns";
NC_042997.1	Gnomon	exon	67407057	67407482	.	-	.	gene_id "LOC118762840"; db_xref "GeneID:118762840"; gbkey "ncRNA"; gene "LOC118762840"; ID ""; gene_name "LOC118762840"; transcript_id "XR_004998588.1"; product "uncharacterized LOC118762840"; exon_number "1"; model_evidence "Supporting evidence includes similarity to: 100% coverage of the annotated genomic feature by RNAseq alignments, including 1 sample with support for all annotated introns";
NC_042997.1	Gnomon	gene	68779004	68788948	.	+	.	gene_id "LOC118762867"; db_xref "GeneID:118762867"; gbkey "Gene"; gene "LOC118762867"; gene_biotype "lncRNA"; ID ""; gene_name "LOC118762867";
NC_042997.1	Gnomon~FLAMseq	transcript	68779006	68788948	.	+	.	gene_id "LOC118762867"; ID "XR_004998613.1"; gene_name "LOC118762867"; transcript_id "FLAMseq_ext~XR_004998613.1"; three_prime_ext "6342";
NC_042997.1	Gnomon~FLAMseq	exon	68779006	68779020	.	+	.	gene_id "LOC118762867"; db_xref "GeneID:118762867"; gbkey "ncRNA"; gene "LOC118762867"; ID ""; gene_name "LOC118762867"; transcript_id "FLAMseq_ext~XR_004998613.1"; product "uncharacterized LOC118762867, transcript variant X1"; exon_number "1"; model_evidence "Supporting evidence includes similarity to: 100% coverage of the annotated genomic feature by RNAseq alignments, including 4 samples with support for all annotated introns";
NC_042997.1	Gnomon~FLAMseq	exon	68779291	68782606	.	+	.	gene_id "LOC118762867"; db_xref "GeneID:118762867"; gbkey "ncRNA"; gene "LOC118762867"; ID ""; gene_name "LOC118762867"; transcript_id "FLAMseq_ext~XR_004998613.1"; product "uncharacterized LOC118762867, transcript variant X1"; exon_number "2"; model_evidence "Supporting evidence includes similarity to: 100% coverage of the annotated genomic feature by RNAseq alignments, including 4 samples with support for all annotated introns";
NC_042997.1	Gnomon~FLAMseq	exon	68779291	68788948	.	+	.	gene_id "LOC118762867"; db_xref "GeneID:118762867"; gbkey "ncRNA"; gene "LOC118762867"; ID ""; gene_name "LOC118762867"; transcript_id "FLAMseq_ext~XR_004998613.1"; product "uncharacterized LOC118762867"; exon_number "2"; model_evidence "Supporting evidence includes similarity to: 100% coverage of the annotated genomic feature by RNAseq alignments"; three_prime_ext "6342";
NC_042997.1	Gnomon	transcript	68779006	68782606	.	+	.	gene_id "LOC118762867"; ID "XR_004998613.1"; gene_name "LOC118762867"; transcript_id "XR_004998613.1";
NC_042997.1	Gnomon	exon	68779006	68779020	.	+	.	gene_id "LOC118762867"; db_xref "GeneID:118762867"; gbkey "ncRNA"; gene "LOC118762867"; ID ""; gene_name "LOC118762867"; transcript_id "XR_004998613.1"; product "uncharacterized LOC118762867, transcript variant X1"; exon_number "1"; model_evidence "Supporting evidence includes similarity to: 100% coverage of the annotated genomic feature by RNAseq alignments, including 4 samples with support for all annotated introns";
NC_042997.1	Gnomon	exon	68779291	68782606	.	+	.	gene_id "LOC118762867"; db_xref "GeneID:118762867"; gbkey "ncRNA"; gene "LOC118762867"; ID ""; gene_name "LOC118762867"; transcript_id "XR_004998613.1"; product "uncharacterized LOC118762867, transcript variant X1"; exon_number "2"; model_evidence "Supporting evidence includes similarity to: 100% coverage of the annotated genomic feature by RNAseq alignments, including 4 samples with support for all annotated introns";
NC_042997.1	Gnomon	transcript	68779004	68782606	.	+	.	gene_id "LOC118762867"; ID "XR_004998616.1"; gene_name "LOC118762867"; transcript_id "XR_004998616.1";
NC_042997.1	Gnomon	exon	68779004	68779024	.	+	.	gene_id "LOC118762867"; db_xref "GeneID:118762867"; gbkey "ncRNA"; gene "LOC118762867"; ID ""; gene_name "LOC118762867"; transcript_id "XR_004998616.1"; product "uncharacterized LOC118762867, transcript variant X2"; exon_number "1"; model_evidence "Supporting evidence includes similarity to: 100% coverage of the annotated genomic feature by RNAseq alignments, including 4 samples with support for all annotated introns";
NC_042997.1	Gnomon	exon	68779291	68782606	.	+	.	gene_id "LOC118762867"; db_xref "GeneID:118762867"; gbkey "ncRNA"; gene "LOC118762867"; ID ""; gene_name "LOC118762867"; transcript_id "XR_004998616.1"; product "uncharacterized LOC118762867, transcript variant X2"; exon_number "2"; model_evidence "Supporting evidence includes similarity to: 100% coverage of the annotated genomic feature by RNAseq alignments, including 4 samples with support for all annotated introns";
NC_042997.1	Gnomon	gene	72910557	72912154	.	-	.	gene_id "LOC118762899"; db_xref "GeneID:118762899"; gbkey "Gene"; gene "LOC118762899"; gene_biotype "lncRNA"; ID ""; gene_name "LOC118762899";
NC_042997.1	Gnomon	transcript	72910557	72912154	.	-	.	gene_id "LOC118762899"; ID "XR_004998649.1"; gene_name "LOC118762899"; transcript_id "XR_004998649.1";
NC_042997.1	Gnomon	exon	72910557	72910722	.	-	.	gene_id "LOC118762899"; db_xref "GeneID:118762899"; gbkey "ncRNA"; gene "LOC118762899"; ID ""; gene_name "LOC118762899"; transcript_id "XR_004998649.1"; product "uncharacterized LOC118762899"; exon_number "3"; model_evidence "Supporting evidence includes similarity to: 100% coverage of the annotated genomic feature by RNAseq alignments, including 2 samples with support for all annotated introns";
NC_042997.1	Gnomon	exon	72911431	72911434	.	-	.	gene_id "LOC118762899"; db_xref "GeneID:118762899"; gbkey "ncRNA"; gene "LOC118762899"; ID ""; gene_name "LOC118762899"; transcript_id "XR_004998649.1"; product "uncharacterized LOC118762899"; exon_number "2"; model_evidence "Supporting evidence includes similarity to: 100% coverage of the annotated genomic feature by RNAseq alignments, including 2 samples with support for all annotated introns";
NC_042997.1	Gnomon	exon	72912144	72912154	.	-	.	gene_id "LOC118762899"; db_xref "GeneID:118762899"; gbkey "ncRNA"; gene "LOC118762899"; ID ""; gene_name "LOC118762899"; transcript_id "XR_004998649.1"; product "uncharacterized LOC118762899"; exon_number "1"; model_evidence "Supporting evidence includes similarity to: 100% coverage of the annotated genomic feature by RNAseq alignments, including 2 samples with support for all annotated introns";
NC_042997.1	Gnomon	gene	74481388	74499290	.	+	.	gene_id "LOC118762923"; db_xref "GeneID:118762923"; gbkey "Gene"; gene "LOC118762923"; gene_biotype "lncRNA"; ID ""; gene_name "LOC118762923";
NC_042997.1	Gnomon	transcript	74481388	74499290	.	+	.	gene_id "LOC118762923"; ID "XR_004998678.1"; gene_name "LOC118762923"; transcript_id "XR_004998678.1";
NC_042997.1	Gnomon	exon	74481388	74481399	.	+	.	gene_id "LOC118762923"; db_xref "GeneID:118762923"; gbkey "ncRNA"; gene "LOC118762923"; ID ""; gene_name "LOC118762923"; transcript_id "XR_004998678.1"; product "uncharacterized LOC118762923"; exon_number "1"; model_evidence "Supporting evidence includes similarity to: 100% coverage of the annotated genomic feature by RNAseq alignments, including 7 samples with support for all annotated introns";
NC_042997.1	Gnomon	exon	74487196	74487199	.	+	.	gene_id "LOC118762923"; db_xref "GeneID:118762923"; gbkey "ncRNA"; gene "LOC118762923"; ID ""; gene_name "LOC118762923"; transcript_id "XR_004998678.1"; product "uncharacterized LOC118762923"; exon_number "2"; model_evidence "Supporting evidence includes similarity to: 100% coverage of the annotated genomic feature by RNAseq alignments, including 7 samples with support for all annotated introns";
NC_042997.1	Gnomon	exon	74499181	74499290	.	+	.	gene_id "LOC118762923"; db_xref "GeneID:118762923"; gbkey "ncRNA"; gene "LOC118762923"; ID ""; gene_name "LOC118762923"; transcript_id "XR_004998678.1"; product "uncharacterized LOC118762923"; exon_number "3"; model_evidence "Supporting evidence includes similarity to: 100% coverage of the annotated genomic feature by RNAseq alignments, including 7 samples with support for all annotated introns";
NC_042997.1	Gnomon	gene	75269000	75319377	.	-	.	gene_id "LOC118762936"; db_xref "GeneID:118762936"; gbkey "Gene"; gene "LOC118762936"; gene_biotype "protein_coding"; ID ""; gene_name "LOC118762936";
NC_042997.1	Gnomon~FLAMseq	transcript	75269000	75319377	.	-	.	gene_id "LOC118762936"; ID "XM_036501980.1"; gene_name "LOC118762936"; transcript_id "FLAMseq_ext~XM_036501980.1"; three_prime_ext "49035";
NC_042997.1	Gnomon~FLAMseq	exon	75318035	75318349	.	-	.	gene_id "LOC118762936"; db_xref "GeneID:118762936"; gbkey "mRNA"; gene "LOC118762936"; ID ""; gene_name "LOC118762936"; transcript_id "FLAMseq_ext~XM_036501980.1"; product "SCAN domain-containing protein 3-like"; exon_number "2"; model_evidence "Supporting evidence includes similarity to: 100% coverage of the annotated genomic feature by RNAseq alignments, including 11 samples with support for all annotated introns";
NC_042997.1	Gnomon~FLAMseq	exon	75318835	75319377	.	-	.	gene_id "LOC118762936"; db_xref "GeneID:118762936"; gbkey "mRNA"; gene "LOC118762936"; ID ""; gene_name "LOC118762936"; transcript_id "FLAMseq_ext~XM_036501980.1"; product "SCAN domain-containing protein 3-like"; exon_number "1"; model_evidence "Supporting evidence includes similarity to: 100% coverage of the annotated genomic feature by RNAseq alignments, including 11 samples with support for all annotated introns";
NC_042997.1	Gnomon~FLAMseq	exon	75269000	75318349	.	-	.	gene_id "LOC118762936"; db_xref "GeneID:118762936"; gbkey "mRNA"; gene "LOC118762936"; ID ""; gene_name "LOC118762936"; transcript_id "FLAMseq_ext~XM_036501980.1"; product ""; exon_number "2"; model_evidence "Supporting evidence includes similarity to: 100% coverage of the annotated genomic feature by RNAseq alignments"; three_prime_ext "49035";
NC_042997.1	Gnomon	transcript	75318035	75319377	.	-	.	gene_id "LOC118762936"; ID "XM_036501980.1"; gene_name "LOC118762936"; transcript_id "XM_036501980.1";
NC_042997.1	Gnomon	CDS	75318317	75318349	.	-	0	gene_id "LOC118762936"; db_xref "GeneID:118762936"; gbkey "CDS"; gene "LOC118762936"; ID ""; gene_name "LOC118762936"; transcript_id "XM_036501980.1"; product "SCAN domain-containing protein 3-like"; protein_id "XP_036357873.1"; exon_number "2";
NC_042997.1	Gnomon	CDS	75318835	75319296	.	-	0	gene_id "LOC118762936"; db_xref "GeneID:118762936"; gbkey "CDS"; gene "LOC118762936"; ID ""; gene_name "LOC118762936"; transcript_id "XM_036501980.1"; product "SCAN domain-containing protein 3-like"; protein_id "XP_036357873.1"; exon_number "1";
NC_042997.1	Gnomon	exon	75318035	75318349	.	-	.	gene_id "LOC118762936"; db_xref "GeneID:118762936"; gbkey "mRNA"; gene "LOC118762936"; ID ""; gene_name "LOC118762936"; transcript_id "XM_036501980.1"; product "SCAN domain-containing protein 3-like"; exon_number "2"; model_evidence "Supporting evidence includes similarity to: 100% coverage of the annotated genomic feature by RNAseq alignments, including 11 samples with support for all annotated introns";
NC_042997.1	Gnomon	exon	75318835	75319377	.	-	.	gene_id "LOC118762936"; db_xref "GeneID:118762936"; gbkey "mRNA"; gene "LOC118762936"; ID ""; gene_name "LOC118762936"; transcript_id "XM_036501980.1"; product "SCAN domain-containing protein 3-like"; exon_number "1"; model_evidence "Supporting evidence includes similarity to: 100% coverage of the annotated genomic feature by RNAseq alignments, including 11 samples with support for all annotated introns";
NC_042997.1	Gnomon	start_codon	75319294	75319296	.	-	0	gene_id "LOC118762936"; db_xref "GeneID:118762936"; gbkey "CDS"; gene "LOC118762936"; ID ""; gene_name "LOC118762936"; transcript_id "XM_036501980.1"; product "SCAN domain-containing protein 3-like"; protein_id "XP_036357873.1"; exon_number "1";
NC_042997.1	Gnomon	stop_codon	75318314	75318316	.	-	0	gene_id "LOC118762936"; db_xref "GeneID:118762936"; gbkey "CDS"; gene "LOC118762936"; ID ""; gene_name "LOC118762936"; transcript_id "XM_036501980.1"; product "SCAN domain-containing protein 3-like"; protein_id "XP_036357873.1"; exon_number "2";
NC_042997.1	Gnomon	gene	75664864	75684981	.	+	.	gene_id "LOC118762942"; db_xref "GeneID:118762942"; gbkey "Gene"; gene "LOC118762942"; gene_biotype "lncRNA"; ID ""; gene_name "LOC118762942";
NC_042997.1	Gnomon	transcript	75664864	75684981	.	+	.	gene_id "LOC118762942"; ID "XR_004998694.1"; gene_name "LOC118762942"; transcript_id "XR_004998694.1";
NC_042997.1	Gnomon	exon	75664864	75664875	.	+	.	gene_id "LOC118762942"; db_xref "GeneID:118762942"; gbkey "ncRNA"; gene "LOC118762942"; ID ""; gene_name "LOC118762942"; transcript_id "XR_004998694.1"; product "uncharacterized LOC118762942"; exon_number "1"; model_evidence "Supporting evidence includes similarity to: 100% coverage of the annotated genomic feature by RNAseq alignments, including 3 samples with support for all annotated introns";
NC_042997.1	Gnomon	exon	75676371	75676374	.	+	.	gene_id "LOC118762942"; db_xref "GeneID:118762942"; gbkey "ncRNA"; gene "LOC118762942"; ID ""; gene_name "LOC118762942"; transcript_id "XR_004998694.1"; product "uncharacterized LOC118762942"; exon_number "2"; model_evidence "Supporting evidence includes similarity to: 100% coverage of the annotated genomic feature by RNAseq alignments, including 3 samples with support for all annotated introns";
NC_042997.1	Gnomon	exon	75677663	75677666	.	+	.	gene_id "LOC118762942"; db_xref "GeneID:118762942"; gbkey "ncRNA"; gene "LOC118762942"; ID ""; gene_name "LOC118762942"; transcript_id "XR_004998694.1"; product "uncharacterized LOC118762942"; exon_number "3"; model_evidence "Supporting evidence includes similarity to: 100% coverage of the annotated genomic feature by RNAseq alignments, including 3 samples with support for all annotated introns";
NC_042997.1	Gnomon	exon	75684869	75684981	.	+	.	gene_id "LOC118762942"; db_xref "GeneID:118762942"; gbkey "ncRNA"; gene "LOC118762942"; ID ""; gene_name "LOC118762942"; transcript_id "XR_004998694.1"; product "uncharacterized LOC118762942"; exon_number "4"; model_evidence "Supporting evidence includes similarity to: 100% coverage of the annotated genomic feature by RNAseq alignments, including 3 samples with support for all annotated introns";
NC_042997.1	Gnomon	gene	75785030	75814662	.	+	.	gene_id "LOC118762958"; db_xref "GeneID:118762958"; gbkey "Gene"; gene "LOC118762958"; gene_biotype "lncRNA"; ID ""; gene_name "LOC118762958";
NC_042997.1	Gnomon~FLAMseq	transcript	75785030	75814662	.	+	.	gene_id "LOC118762958"; ID "XR_004998711.1"; gene_name "LOC118762958"; transcript_id "FLAMseq_ext~XR_004998711.1"; three_prime_ext "7624";
NC_042997.1	Gnomon~FLAMseq	exon	75785030	75785054	.	+	.	gene_id "LOC118762958"; db_xref "GeneID:118762958"; gbkey "ncRNA"; gene "LOC118762958"; ID ""; gene_name "LOC118762958"; transcript_id "FLAMseq_ext~XR_004998711.1"; product "uncharacterized LOC118762958"; exon_number "1"; model_evidence "Supporting evidence includes similarity to: 100% coverage of the annotated genomic feature by RNAseq alignments";
NC_042997.1	Gnomon~FLAMseq	exon	75801923	75801930	.	+	.	gene_id "LOC118762958"; db_xref "GeneID:118762958"; gbkey "ncRNA"; gene "LOC118762958"; ID ""; gene_name "LOC118762958"; transcript_id "FLAMseq_ext~XR_004998711.1"; product "uncharacterized LOC118762958"; exon_number "2"; model_evidence "Supporting evidence includes similarity to: 100% coverage of the annotated genomic feature by RNAseq alignments";
NC_042997.1	Gnomon~FLAMseq	exon	75802953	75803061	.	+	.	gene_id "LOC118762958"; db_xref "GeneID:118762958"; gbkey "ncRNA"; gene "LOC118762958"; ID ""; gene_name "LOC118762958"; transcript_id "FLAMseq_ext~XR_004998711.1"; product "uncharacterized LOC118762958"; exon_number "3"; model_evidence "Supporting evidence includes similarity to: 100% coverage of the annotated genomic feature by RNAseq alignments";
NC_042997.1	Gnomon~FLAMseq	exon	75807024	75807038	.	+	.	gene_id "LOC118762958"; db_xref "GeneID:118762958"; gbkey "ncRNA"; gene "LOC118762958"; ID ""; gene_name "LOC118762958"; transcript_id "FLAMseq_ext~XR_004998711.1"; product "uncharacterized LOC118762958"; exon_number "4"; model_evidence "Supporting evidence includes similarity to: 100% coverage of the annotated genomic feature by RNAseq alignments";
NC_042997.1	Gnomon~FLAMseq	exon	75807024	75814662	.	+	.	gene_id "LOC118762958"; db_xref "GeneID:118762958"; gbkey "ncRNA"; gene "LOC118762958"; ID ""; gene_name "LOC118762958"; transcript_id "FLAMseq_ext~XR_004998711.1"; product ""; exon_number "4"; model_evidence ""; three_prime_ext "7624";
NC_042997.1	Gnomon	transcript	75785030	75807038	.	+	.	gene_id "LOC118762958"; ID "XR_004998711.1"; gene_name "LOC118762958"; transcript_id "XR_004998711.1";
NC_042997.1	Gnomon	exon	75785030	75785054	.	+	.	gene_id "LOC118762958"; db_xref "GeneID:118762958"; gbkey "ncRNA"; gene "LOC118762958"; ID ""; gene_name "LOC118762958"; transcript_id "XR_004998711.1"; product "uncharacterized LOC118762958"; exon_number "1"; model_evidence "Supporting evidence includes similarity to: 100% coverage of the annotated genomic feature by RNAseq alignments";
NC_042997.1	Gnomon	exon	75801923	75801930	.	+	.	gene_id "LOC118762958"; db_xref "GeneID:118762958"; gbkey "ncRNA"; gene "LOC118762958"; ID ""; gene_name "LOC118762958"; transcript_id "XR_004998711.1"; product "uncharacterized LOC118762958"; exon_number "2"; model_evidence "Supporting evidence includes similarity to: 100% coverage of the annotated genomic feature by RNAseq alignments";
NC_042997.1	Gnomon	exon	75802953	75803061	.	+	.	gene_id "LOC118762958"; db_xref "GeneID:118762958"; gbkey "ncRNA"; gene "LOC118762958"; ID ""; gene_name "LOC118762958"; transcript_id "XR_004998711.1"; product "uncharacterized LOC118762958"; exon_number "3"; model_evidence "Supporting evidence includes similarity to: 100% coverage of the annotated genomic feature by RNAseq alignments";
NC_042997.1	Gnomon	exon	75807024	75807038	.	+	.	gene_id "LOC118762958"; db_xref "GeneID:118762958"; gbkey "ncRNA"; gene "LOC118762958"; ID ""; gene_name "LOC118762958"; transcript_id "XR_004998711.1"; product "uncharacterized LOC118762958"; exon_number "4"; model_evidence "Supporting evidence includes similarity to: 100% coverage of the annotated genomic feature by RNAseq alignments";
NC_042997.1	Gnomon	gene	75794058	75800248	.	-	.	gene_id "LOC118762963"; db_xref "GeneID:118762963"; gbkey "Gene"; gene "LOC118762963"; gene_biotype "lncRNA"; ID ""; gene_name "LOC118762963";
NC_042997.1	Gnomon	transcript	75794058	75800248	.	-	.	gene_id "LOC118762963"; ID "XR_004998715.1"; gene_name "LOC118762963"; transcript_id "XR_004998715.1";
NC_042997.1	Gnomon	exon	75794058	75794071	.	-	.	gene_id "LOC118762963"; db_xref "GeneID:118762963"; gbkey "ncRNA"; gene "LOC118762963"; ID ""; gene_name "LOC118762963"; transcript_id "XR_004998715.1"; product "uncharacterized LOC118762963"; exon_number "3"; model_evidence "Supporting evidence includes similarity to: 100% coverage of the annotated genomic feature by RNAseq alignments, including 2 samples with support for all annotated introns";
NC_042997.1	Gnomon	exon	75798877	75798878	.	-	.	gene_id "LOC118762963"; db_xref "GeneID:118762963"; gbkey "ncRNA"; gene "LOC118762963"; ID ""; gene_name "LOC118762963"; transcript_id "XR_004998715.1"; product "uncharacterized LOC118762963"; exon_number "2"; model_evidence "Supporting evidence includes similarity to: 100% coverage of the annotated genomic feature by RNAseq alignments, including 2 samples with support for all annotated introns";
NC_042997.1	Gnomon	exon	75800119	75800248	.	-	.	gene_id "LOC118762963"; db_xref "GeneID:118762963"; gbkey "ncRNA"; gene "LOC118762963"; ID ""; gene_name "LOC118762963"; transcript_id "XR_004998715.1"; product "uncharacterized LOC118762963"; exon_number "1"; model_evidence "Supporting evidence includes similarity to: 100% coverage of the annotated genomic feature by RNAseq alignments, including 2 samples with support for all annotated introns";
NC_042997.1	Gnomon	gene	75805289	75807978	.	-	.	gene_id "LOC118762965"; db_xref "GeneID:118762965"; gbkey "Gene"; gene "LOC118762965"; gene_biotype "lncRNA"; ID ""; gene_name "LOC118762965";
NC_042997.1	Gnomon	transcript	75805289	75807978	.	-	.	gene_id "LOC118762965"; ID "XR_004998717.1"; gene_name "LOC118762965"; transcript_id "XR_004998717.1";
NC_042997.1	Gnomon	exon	75805289	75805299	.	-	.	gene_id "LOC118762965"; db_xref "GeneID:118762965"; gbkey "ncRNA"; gene "LOC118762965"; ID ""; gene_name "LOC118762965"; transcript_id "XR_004998717.1"; product "uncharacterized LOC118762965"; exon_number "3"; model_evidence "Supporting evidence includes similarity to: 100% coverage of the annotated genomic feature by RNAseq alignments, including 2 samples with support for all annotated introns";
NC_042997.1	Gnomon	exon	75805732	75805733	.	-	.	gene_id "LOC118762965"; db_xref "GeneID:118762965"; gbkey "ncRNA"; gene "LOC118762965"; ID ""; gene_name "LOC118762965"; transcript_id "XR_004998717.1"; product "uncharacterized LOC118762965"; exon_number "2"; model_evidence "Supporting evidence includes similarity to: 100% coverage of the annotated genomic feature by RNAseq alignments, including 2 samples with support for all annotated introns";
NC_042997.1	Gnomon	exon	75807685	75807978	.	-	.	gene_id "LOC118762965"; db_xref "GeneID:118762965"; gbkey "ncRNA"; gene "LOC118762965"; ID ""; gene_name "LOC118762965"; transcript_id "XR_004998717.1"; product "uncharacterized LOC118762965"; exon_number "1"; model_evidence "Supporting evidence includes similarity to: 100% coverage of the annotated genomic feature by RNAseq alignments, including 2 samples with support for all annotated introns";
NC_042997.1	Gnomon	gene	76734810	76738653	.	-	.	gene_id "LOC118762969"; db_xref "GeneID:118762969"; gbkey "Gene"; gene "LOC118762969"; gene_biotype "lncRNA"; ID ""; gene_name "LOC118762969";
NC_042997.1	Gnomon	transcript	76734810	76735605	.	-	.	gene_id "LOC118762969"; ID "XR_004998722.1"; gene_name "LOC118762969"; transcript_id "XR_004998722.1";
NC_042997.1	Gnomon	exon	76734810	76735003	.	-	.	gene_id "LOC118762969"; db_xref "GeneID:118762969"; gbkey "ncRNA"; gene "LOC118762969"; ID ""; gene_name "LOC118762969"; transcript_id "XR_004998722.1"; product "uncharacterized LOC118762969, transcript variant X1"; exon_number "2"; model_evidence "Supporting evidence includes similarity to: 100% coverage of the annotated genomic feature by RNAseq alignments, including 10 samples with support for all annotated introns";
NC_042997.1	Gnomon	exon	76735184	76735605	.	-	.	gene_id "LOC118762969"; db_xref "GeneID:118762969"; gbkey "ncRNA"; gene "LOC118762969"; ID ""; gene_name "LOC118762969"; transcript_id "XR_004998722.1"; product "uncharacterized LOC118762969, transcript variant X1"; exon_number "1"; model_evidence "Supporting evidence includes similarity to: 100% coverage of the annotated genomic feature by RNAseq alignments, including 10 samples with support for all annotated introns";
NC_042997.1	Gnomon	transcript	76734810	76738653	.	-	.	gene_id "LOC118762969"; ID "XR_004998723.1"; gene_name "LOC118762969"; transcript_id "XR_004998723.1";
NC_042997.1	Gnomon	exon	76734810	76735003	.	-	.	gene_id "LOC118762969"; db_xref "GeneID:118762969"; gbkey "ncRNA"; gene "LOC118762969"; ID ""; gene_name "LOC118762969"; transcript_id "XR_004998723.1"; product "uncharacterized LOC118762969, transcript variant X2"; exon_number "3"; model_evidence "Supporting evidence includes similarity to: 100% coverage of the annotated genomic feature by RNAseq alignments";
NC_042997.1	Gnomon	exon	76735184	76735593	.	-	.	gene_id "LOC118762969"; db_xref "GeneID:118762969"; gbkey "ncRNA"; gene "LOC118762969"; ID ""; gene_name "LOC118762969"; transcript_id "XR_004998723.1"; product "uncharacterized LOC118762969, transcript variant X2"; exon_number "2"; model_evidence "Supporting evidence includes similarity to: 100% coverage of the annotated genomic feature by RNAseq alignments";
NC_042997.1	Gnomon	exon	76738641	76738653	.	-	.	gene_id "LOC118762969"; db_xref "GeneID:118762969"; gbkey "ncRNA"; gene "LOC118762969"; ID ""; gene_name "LOC118762969"; transcript_id "XR_004998723.1"; product "uncharacterized LOC118762969, transcript variant X2"; exon_number "1"; model_evidence "Supporting evidence includes similarity to: 100% coverage of the annotated genomic feature by RNAseq alignments";
NC_042997.1	Gnomon	gene	76499031	76499241	.	-	.	gene_id "LOC118762973"; db_xref "GeneID:118762973"; gbkey "Gene"; gene "LOC118762973"; gene_biotype "lncRNA"; ID ""; gene_name "LOC118762973";
NC_042997.1	Gnomon	transcript	76499031	76499241	.	-	.	gene_id "LOC118762973"; ID "XR_004998727.1"; gene_name "LOC118762973"; transcript_id "XR_004998727.1";
NC_042997.1	Gnomon	exon	76499031	76499132	.	-	.	gene_id "LOC118762973"; db_xref "GeneID:118762973"; gbkey "ncRNA"; gene "LOC118762973"; ID ""; gene_name "LOC118762973"; transcript_id "XR_004998727.1"; product "uncharacterized LOC118762973"; exon_number "2"; model_evidence "Supporting evidence includes similarity to: 100% coverage of the annotated genomic feature by RNAseq alignments, including 3 samples with support for all annotated introns";
NC_042997.1	Gnomon	exon	76499163	76499241	.	-	.	gene_id "LOC118762973"; db_xref "GeneID:118762973"; gbkey "ncRNA"; gene "LOC118762973"; ID ""; gene_name "LOC118762973"; transcript_id "XR_004998727.1"; product "uncharacterized LOC118762973"; exon_number "1"; model_evidence "Supporting evidence includes similarity to: 100% coverage of the annotated genomic feature by RNAseq alignments, including 3 samples with support for all annotated introns";
NC_042997.1	Gnomon	gene	77152534	77160500	.	+	.	gene_id "LOC118762976"; db_xref "GeneID:118762976"; gbkey "Gene"; gene "LOC118762976"; gene_biotype "lncRNA"; ID ""; gene_name "LOC118762976";
NC_042997.1	Gnomon	transcript	77152534	77160500	.	+	.	gene_id "LOC118762976"; ID "XR_004998733.1"; gene_name "LOC118762976"; transcript_id "XR_004998733.1";
NC_042997.1	Gnomon	exon	77152534	77152545	.	+	.	gene_id "LOC118762976"; db_xref "GeneID:118762976"; gbkey "ncRNA"; gene "LOC118762976"; ID ""; gene_name "LOC118762976"; transcript_id "XR_004998733.1"; product "uncharacterized LOC118762976"; exon_number "1"; model_evidence "Supporting evidence includes similarity to: 100% coverage of the annotated genomic feature by RNAseq alignments, including 3 samples with support for all annotated introns";
NC_042997.1	Gnomon	exon	77154269	77154274	.	+	.	gene_id "LOC118762976"; db_xref "GeneID:118762976"; gbkey "ncRNA"; gene "LOC118762976"; ID ""; gene_name "LOC118762976"; transcript_id "XR_004998733.1"; product "uncharacterized LOC118762976"; exon_number "2"; model_evidence "Supporting evidence includes similarity to: 100% coverage of the annotated genomic feature by RNAseq alignments, including 3 samples with support for all annotated introns";
NC_042997.1	Gnomon	exon	77160377	77160500	.	+	.	gene_id "LOC118762976"; db_xref "GeneID:118762976"; gbkey "ncRNA"; gene "LOC118762976"; ID ""; gene_name "LOC118762976"; transcript_id "XR_004998733.1"; product "uncharacterized LOC118762976"; exon_number "3"; model_evidence "Supporting evidence includes similarity to: 100% coverage of the annotated genomic feature by RNAseq alignments, including 3 samples with support for all annotated introns";
NC_042997.1	Gnomon	gene	77903510	77925429	.	+	.	gene_id "LOC118762987"; db_xref "GeneID:118762987"; gbkey "Gene"; gene "LOC118762987"; gene_biotype "lncRNA"; ID ""; gene_name "LOC118762987";
NC_042997.1	Gnomon	transcript	77903510	77925429	.	+	.	gene_id "LOC118762987"; ID "XR_004998742.1"; gene_name "LOC118762987"; transcript_id "XR_004998742.1";
NC_042997.1	Gnomon	exon	77903510	77903600	.	+	.	gene_id "LOC118762987"; db_xref "GeneID:118762987"; gbkey "ncRNA"; gene "LOC118762987"; ID ""; gene_name "LOC118762987"; transcript_id "XR_004998742.1"; product "uncharacterized LOC118762987"; exon_number "1"; model_evidence "Supporting evidence includes similarity to: 100% coverage of the annotated genomic feature by RNAseq alignments, including 2 samples with support for all annotated introns";
NC_042997.1	Gnomon	exon	77921368	77921373	.	+	.	gene_id "LOC118762987"; db_xref "GeneID:118762987"; gbkey "ncRNA"; gene "LOC118762987"; ID ""; gene_name "LOC118762987"; transcript_id "XR_004998742.1"; product "uncharacterized LOC118762987"; exon_number "2"; model_evidence "Supporting evidence includes similarity to: 100% coverage of the annotated genomic feature by RNAseq alignments, including 2 samples with support for all annotated introns";
NC_042997.1	Gnomon	exon	77921738	77921742	.	+	.	gene_id "LOC118762987"; db_xref "GeneID:118762987"; gbkey "ncRNA"; gene "LOC118762987"; ID ""; gene_name "LOC118762987"; transcript_id "XR_004998742.1"; product "uncharacterized LOC118762987"; exon_number "3"; model_evidence "Supporting evidence includes similarity to: 100% coverage of the annotated genomic feature by RNAseq alignments, including 2 samples with support for all annotated introns";
NC_042997.1	Gnomon	exon	77925419	77925429	.	+	.	gene_id "LOC118762987"; db_xref "GeneID:118762987"; gbkey "ncRNA"; gene "LOC118762987"; ID ""; gene_name "LOC118762987"; transcript_id "XR_004998742.1"; product "uncharacterized LOC118762987"; exon_number "4"; model_evidence "Supporting evidence includes similarity to: 100% coverage of the annotated genomic feature by RNAseq alignments, including 2 samples with support for all annotated introns";
NC_042997.1	Gnomon	gene	77502575	77527039	.	-	.	gene_id "LOC118762989"; db_xref "GeneID:118762989"; gbkey "Gene"; gene "LOC118762989"; gene_biotype "lncRNA"; ID ""; gene_name "LOC118762989";
NC_042997.1	Gnomon	transcript	77502575	77527039	.	-	.	gene_id "LOC118762989"; ID "XR_004998744.1"; gene_name "LOC118762989"; transcript_id "XR_004998744.1";
NC_042997.1	Gnomon	exon	77502575	77502585	.	-	.	gene_id "LOC118762989"; db_xref "GeneID:118762989"; gbkey "ncRNA"; gene "LOC118762989"; ID ""; gene_name "LOC118762989"; transcript_id "XR_004998744.1"; product "uncharacterized LOC118762989"; exon_number "3"; model_evidence "Supporting evidence includes similarity to: 100% coverage of the annotated genomic feature by RNAseq alignments, including 1 sample with support for all annotated introns";
NC_042997.1	Gnomon	exon	77503889	77503892	.	-	.	gene_id "LOC118762989"; db_xref "GeneID:118762989"; gbkey "ncRNA"; gene "LOC118762989"; ID ""; gene_name "LOC118762989"; transcript_id "XR_004998744.1"; product "uncharacterized LOC118762989"; exon_number "2"; model_evidence "Supporting evidence includes similarity to: 100% coverage of the annotated genomic feature by RNAseq alignments, including 1 sample with support for all annotated introns";
NC_042997.1	Gnomon	exon	77526963	77527039	.	-	.	gene_id "LOC118762989"; db_xref "GeneID:118762989"; gbkey "ncRNA"; gene "LOC118762989"; ID ""; gene_name "LOC118762989"; transcript_id "XR_004998744.1"; product "uncharacterized LOC118762989"; exon_number "1"; model_evidence "Supporting evidence includes similarity to: 100% coverage of the annotated genomic feature by RNAseq alignments, including 1 sample with support for all annotated introns";
NC_042997.1	Gnomon	gene	92122255	92128886	.	+	.	gene_id "LOC118762994"; db_xref "GeneID:118762994"; gbkey "Gene"; gene "LOC118762994"; gene_biotype "protein_coding"; ID ""; gene_name "LOC118762994";
NC_042997.1	Gnomon	transcript	92122255	92128886	.	+	.	gene_id "LOC118762994"; ID "XM_036502137.1"; gene_name "LOC118762994"; transcript_id "XM_036502137.1";
NC_042997.1	Gnomon	CDS	92122426	92122447	.	+	0	gene_id "LOC118762994"; db_xref "GeneID:118762994"; gbkey "CDS"; gene "LOC118762994"; ID ""; gene_name "LOC118762994"; transcript_id "XM_036502137.1"; product "uncharacterized protein LOC118762994"; protein_id "XP_036358030.1"; exon_number "1";
NC_042997.1	Gnomon	CDS	92125549	92125913	.	+	2	gene_id "LOC118762994"; db_xref "GeneID:118762994"; gbkey "CDS"; gene "LOC118762994"; ID ""; gene_name "LOC118762994"; transcript_id "XM_036502137.1"; product "uncharacterized protein LOC118762994"; protein_id "XP_036358030.1"; exon_number "2";
NC_042997.1	Gnomon	CDS	92128812	92128883	.	+	0	gene_id "LOC118762994"; db_xref "GeneID:118762994"; gbkey "CDS"; gene "LOC118762994"; ID ""; gene_name "LOC118762994"; transcript_id "XM_036502137.1"; product "uncharacterized protein LOC118762994"; protein_id "XP_036358030.1"; exon_number "3";
NC_042997.1	Gnomon	exon	92122255	92122447	.	+	.	gene_id "LOC118762994"; db_xref "GeneID:118762994"; gbkey "mRNA"; gene "LOC118762994"; ID ""; gene_name "LOC118762994"; transcript_id "XM_036502137.1"; product "uncharacterized LOC118762994"; exon_number "1"; model_evidence "Supporting evidence includes similarity to: 85% coverage of the annotated genomic feature by RNAseq alignments";
NC_042997.1	Gnomon	exon	92125549	92125913	.	+	.	gene_id "LOC118762994"; db_xref "GeneID:118762994"; gbkey "mRNA"; gene "LOC118762994"; ID ""; gene_name "LOC118762994"; transcript_id "XM_036502137.1"; product "uncharacterized LOC118762994"; exon_number "2"; model_evidence "Supporting evidence includes similarity to: 85% coverage of the annotated genomic feature by RNAseq alignments";
NC_042997.1	Gnomon	exon	92128812	92128886	.	+	.	gene_id "LOC118762994"; db_xref "GeneID:118762994"; gbkey "mRNA"; gene "LOC118762994"; ID ""; gene_name "LOC118762994"; transcript_id "XM_036502137.1"; product "uncharacterized LOC118762994"; exon_number "3"; model_evidence "Supporting evidence includes similarity to: 85% coverage of the annotated genomic feature by RNAseq alignments";
NC_042997.1	Gnomon	start_codon	92122426	92122428	.	+	0	gene_id "LOC118762994"; db_xref "GeneID:118762994"; gbkey "CDS"; gene "LOC118762994"; ID ""; gene_name "LOC118762994"; transcript_id "XM_036502137.1"; product "uncharacterized protein LOC118762994"; protein_id "XP_036358030.1"; exon_number "1";
NC_042997.1	Gnomon	stop_codon	92128884	92128886	.	+	0	gene_id "LOC118762994"; db_xref "GeneID:118762994"; gbkey "CDS"; gene "LOC118762994"; ID ""; gene_name "LOC118762994"; transcript_id "XM_036502137.1"; product "uncharacterized protein LOC118762994"; protein_id "XP_036358030.1"; exon_number "3";
NC_042997.1	Gnomon	gene	78806805	78814942	.	+	.	gene_id "LOC118763012"; db_xref "GeneID:118763012"; gbkey "Gene"; gene "LOC118763012"; gene_biotype "lncRNA"; ID ""; gene_name "LOC118763012";
NC_042997.1	Gnomon~Covext	transcript	78806805	78814942	.	+	.	gene_id "LOC118763012"; ID "XR_004998766.1"; gene_name "LOC118763012"; transcript_id "Covext~XR_004998766.1";
NC_042997.1	Covext	exon	78806805	78808372	.	+	.	gene_id "LOC118763012"; db_xref "GeneID:118763012"; gbkey "ncRNA"; gene "LOC118763012"; ID ""; gene_name "LOC118763012"; transcript_id "Covext~XR_004998766.1"; product "uncharacterized LOC118763012"; exon_number "1"; model_evidence "Supporting evidence includes similarity to: 100% coverage of the annotated genomic feature by RNAseq alignments, including 8 samples with support for all annotated introns";
NC_042997.1	Covext	exon	78814079	78814082	.	+	.	gene_id "LOC118763012"; db_xref "GeneID:118763012"; gbkey "ncRNA"; gene "LOC118763012"; ID ""; gene_name "LOC118763012"; transcript_id "Covext~XR_004998766.1"; product "uncharacterized LOC118763012"; exon_number "2"; model_evidence "Supporting evidence includes similarity to: 100% coverage of the annotated genomic feature by RNAseq alignments, including 8 samples with support for all annotated introns";
NC_042997.1	Covext	exon	78814642	78814652	.	+	.	gene_id "LOC118763012"; db_xref "GeneID:118763012"; gbkey "ncRNA"; gene "LOC118763012"; ID ""; gene_name "LOC118763012"; transcript_id "Covext~XR_004998766.1"; product "uncharacterized LOC118763012"; exon_number "3"; model_evidence "Supporting evidence includes similarity to: 100% coverage of the annotated genomic feature by RNAseq alignments, including 8 samples with support for all annotated introns";
NC_042997.1	Covext	exon	78814642	78814942	.	+	.	gene_id "LOC118763012"; db_xref "GeneID:118763012"; gbkey "ncRNA"; gene "LOC118763012"; ID ""; gene_name "LOC118763012"; transcript_id "Covext~XR_004998766.1"; product "uncharacterized LOC118763012"; exon_number "3"; model_evidence "Supporting evidence includes similarity to: 100% coverage of the annotated genomic feature by RNAseq alignments, including 8 samples with support for all annotated introns"; three_prime_ext "290";
NC_042997.1	Gnomon	transcript	78806805	78814652	.	+	.	gene_id "LOC118763012"; ID "XR_004998766.1"; gene_name "LOC118763012"; transcript_id "XR_004998766.1";
NC_042997.1	Gnomon	exon	78806805	78808372	.	+	.	gene_id "LOC118763012"; db_xref "GeneID:118763012"; gbkey "ncRNA"; gene "LOC118763012"; ID ""; gene_name "LOC118763012"; transcript_id "XR_004998766.1"; product "uncharacterized LOC118763012"; exon_number "1"; model_evidence "Supporting evidence includes similarity to: 100% coverage of the annotated genomic feature by RNAseq alignments, including 8 samples with support for all annotated introns";
NC_042997.1	Gnomon	exon	78814079	78814082	.	+	.	gene_id "LOC118763012"; db_xref "GeneID:118763012"; gbkey "ncRNA"; gene "LOC118763012"; ID ""; gene_name "LOC118763012"; transcript_id "XR_004998766.1"; product "uncharacterized LOC118763012"; exon_number "2"; model_evidence "Supporting evidence includes similarity to: 100% coverage of the annotated genomic feature by RNAseq alignments, including 8 samples with support for all annotated introns";
NC_042997.1	Gnomon	exon	78814642	78814652	.	+	.	gene_id "LOC118763012"; db_xref "GeneID:118763012"; gbkey "ncRNA"; gene "LOC118763012"; ID ""; gene_name "LOC118763012"; transcript_id "XR_004998766.1"; product "uncharacterized LOC118763012"; exon_number "3"; model_evidence "Supporting evidence includes similarity to: 100% coverage of the annotated genomic feature by RNAseq alignments, including 8 samples with support for all annotated introns";
NC_042997.1	Gnomon	gene	79149784	79192755	.	-	.	gene_id "LOC118763020"; db_xref "GeneID:118763020"; gbkey "Gene"; gene "LOC118763020"; gene_biotype "lncRNA"; ID ""; gene_name "LOC118763020";
NC_042997.1	Gnomon~FLAMseq	transcript	79149784	79192755	.	-	.	gene_id "LOC118763020"; ID "XR_004998772.1"; gene_name "LOC118763020"; transcript_id "FLAMseq_ext~XR_004998772.1"; three_prime_ext "32532";
NC_042997.1	Gnomon~FLAMseq	exon	79182316	79182326	.	-	.	gene_id "LOC118763020"; db_xref "GeneID:118763020"; gbkey "ncRNA"; gene "LOC118763020"; ID ""; gene_name "LOC118763020"; transcript_id "FLAMseq_ext~XR_004998772.1"; product "uncharacterized LOC118763020"; exon_number "3"; model_evidence "Supporting evidence includes similarity to: 100% coverage of the annotated genomic feature by RNAseq alignments, including 5 samples with support for all annotated introns";
NC_042997.1	Gnomon~FLAMseq	exon	79189796	79189798	.	-	.	gene_id "LOC118763020"; db_xref "GeneID:118763020"; gbkey "ncRNA"; gene "LOC118763020"; ID ""; gene_name "LOC118763020"; transcript_id "FLAMseq_ext~XR_004998772.1"; product "uncharacterized LOC118763020"; exon_number "2"; model_evidence "Supporting evidence includes similarity to: 100% coverage of the annotated genomic feature by RNAseq alignments, including 5 samples with support for all annotated introns";
NC_042997.1	Gnomon~FLAMseq	exon	79192506	79192755	.	-	.	gene_id "LOC118763020"; db_xref "GeneID:118763020"; gbkey "ncRNA"; gene "LOC118763020"; ID ""; gene_name "LOC118763020"; transcript_id "FLAMseq_ext~XR_004998772.1"; product "uncharacterized LOC118763020"; exon_number "1"; model_evidence "Supporting evidence includes similarity to: 100% coverage of the annotated genomic feature by RNAseq alignments, including 5 samples with support for all annotated introns";
NC_042997.1	Gnomon~FLAMseq	exon	79149784	79182326	.	-	.	gene_id "LOC118763020"; db_xref "GeneID:118763020"; gbkey "ncRNA"; gene "LOC118763020"; ID ""; gene_name "LOC118763020"; transcript_id "FLAMseq_ext~XR_004998772.1"; product ""; exon_number "3"; model_evidence "Supporting evidence includes similarity to: 100% coverage of the annotated genomic feature by RNAseq alignments"; three_prime_ext "32532";
NC_042997.1	Gnomon	transcript	79182316	79192755	.	-	.	gene_id "LOC118763020"; ID "XR_004998772.1"; gene_name "LOC118763020"; transcript_id "XR_004998772.1";
NC_042997.1	Gnomon	exon	79182316	79182326	.	-	.	gene_id "LOC118763020"; db_xref "GeneID:118763020"; gbkey "ncRNA"; gene "LOC118763020"; ID ""; gene_name "LOC118763020"; transcript_id "XR_004998772.1"; product "uncharacterized LOC118763020"; exon_number "3"; model_evidence "Supporting evidence includes similarity to: 100% coverage of the annotated genomic feature by RNAseq alignments, including 5 samples with support for all annotated introns";
NC_042997.1	Gnomon	exon	79189796	79189798	.	-	.	gene_id "LOC118763020"; db_xref "GeneID:118763020"; gbkey "ncRNA"; gene "LOC118763020"; ID ""; gene_name "LOC118763020"; transcript_id "XR_004998772.1"; product "uncharacterized LOC118763020"; exon_number "2"; model_evidence "Supporting evidence includes similarity to: 100% coverage of the annotated genomic feature by RNAseq alignments, including 5 samples with support for all annotated introns";
NC_042997.1	Gnomon	exon	79192506	79192755	.	-	.	gene_id "LOC118763020"; db_xref "GeneID:118763020"; gbkey "ncRNA"; gene "LOC118763020"; ID ""; gene_name "LOC118763020"; transcript_id "XR_004998772.1"; product "uncharacterized LOC118763020"; exon_number "1"; model_evidence "Supporting evidence includes similarity to: 100% coverage of the annotated genomic feature by RNAseq alignments, including 5 samples with support for all annotated introns";
NC_042997.1	Gnomon	gene	79585145	79592666	.	+	.	gene_id "LOC118763027"; db_xref "GeneID:118763027"; gbkey "Gene"; gene "LOC118763027"; gene_biotype "lncRNA"; ID ""; gene_name "LOC118763027";
NC_042997.1	Gnomon~Covext	transcript	79585145	79592666	.	+	.	gene_id "LOC118763027"; ID "XR_004998776.1"; gene_name "LOC118763027"; transcript_id "Covext~XR_004998776.1";
NC_042997.1	Covext	exon	79585145	79585574	.	+	.	gene_id "LOC118763027"; db_xref "GeneID:118763027"; gbkey "ncRNA"; gene "LOC118763027"; ID ""; gene_name "LOC118763027"; transcript_id "Covext~XR_004998776.1"; product "uncharacterized LOC118763027"; exon_number "1"; model_evidence "Supporting evidence includes similarity to: 100% coverage of the annotated genomic feature by RNAseq alignments, including 26 samples with support for all annotated introns";
NC_042997.1	Covext	exon	79591055	79591666	.	+	.	gene_id "LOC118763027"; db_xref "GeneID:118763027"; gbkey "ncRNA"; gene "LOC118763027"; ID ""; gene_name "LOC118763027"; transcript_id "Covext~XR_004998776.1"; product "uncharacterized LOC118763027"; exon_number "2"; model_evidence "Supporting evidence includes similarity to: 100% coverage of the annotated genomic feature by RNAseq alignments, including 26 samples with support for all annotated introns";
NC_042997.1	Covext	exon	79591055	79592666	.	+	.	gene_id "LOC118763027"; db_xref "GeneID:118763027"; gbkey "ncRNA"; gene "LOC118763027"; ID ""; gene_name "LOC118763027"; transcript_id "Covext~XR_004998776.1"; product "uncharacterized LOC118763027"; exon_number "2"; model_evidence "Supporting evidence includes similarity to: 100% coverage of the annotated genomic feature by RNAseq alignments, including 26 samples with support for all annotated introns"; three_prime_ext "1000";
NC_042997.1	Gnomon	transcript	79585145	79591666	.	+	.	gene_id "LOC118763027"; ID "XR_004998776.1"; gene_name "LOC118763027"; transcript_id "XR_004998776.1";
NC_042997.1	Gnomon	exon	79585145	79585574	.	+	.	gene_id "LOC118763027"; db_xref "GeneID:118763027"; gbkey "ncRNA"; gene "LOC118763027"; ID ""; gene_name "LOC118763027"; transcript_id "XR_004998776.1"; product "uncharacterized LOC118763027"; exon_number "1"; model_evidence "Supporting evidence includes similarity to: 100% coverage of the annotated genomic feature by RNAseq alignments, including 26 samples with support for all annotated introns";
NC_042997.1	Gnomon	exon	79591055	79591666	.	+	.	gene_id "LOC118763027"; db_xref "GeneID:118763027"; gbkey "ncRNA"; gene "LOC118763027"; ID ""; gene_name "LOC118763027"; transcript_id "XR_004998776.1"; product "uncharacterized LOC118763027"; exon_number "2"; model_evidence "Supporting evidence includes similarity to: 100% coverage of the annotated genomic feature by RNAseq alignments, including 26 samples with support for all annotated introns";
NC_042997.1	Gnomon	gene	80194724	80215187	.	+	.	gene_id "LOC118763053"; db_xref "GeneID:118763053"; gbkey "Gene"; gene "LOC118763053"; gene_biotype "lncRNA"; ID ""; gene_name "LOC118763053";
NC_042997.1	Gnomon	transcript	80194724	80215187	.	+	.	gene_id "LOC118763053"; ID "XR_004998804.1"; gene_name "LOC118763053"; transcript_id "XR_004998804.1";
NC_042997.1	Gnomon	exon	80194724	80194739	.	+	.	gene_id "LOC118763053"; db_xref "GeneID:118763053"; gbkey "ncRNA"; gene "LOC118763053"; ID ""; gene_name "LOC118763053"; transcript_id "XR_004998804.1"; product "uncharacterized LOC118763053"; exon_number "1"; model_evidence "Supporting evidence includes similarity to: 100% coverage of the annotated genomic feature by RNAseq alignments, including 9 samples with support for all annotated introns";
NC_042997.1	Gnomon	exon	80199846	80199850	.	+	.	gene_id "LOC118763053"; db_xref "GeneID:118763053"; gbkey "ncRNA"; gene "LOC118763053"; ID ""; gene_name "LOC118763053"; transcript_id "XR_004998804.1"; product "uncharacterized LOC118763053"; exon_number "2"; model_evidence "Supporting evidence includes similarity to: 100% coverage of the annotated genomic feature by RNAseq alignments, including 9 samples with support for all annotated introns";
NC_042997.1	Gnomon	exon	80214941	80215187	.	+	.	gene_id "LOC118763053"; db_xref "GeneID:118763053"; gbkey "ncRNA"; gene "LOC118763053"; ID ""; gene_name "LOC118763053"; transcript_id "XR_004998804.1"; product "uncharacterized LOC118763053"; exon_number "3"; model_evidence "Supporting evidence includes similarity to: 100% coverage of the annotated genomic feature by RNAseq alignments, including 9 samples with support for all annotated introns";
NC_042997.1	Gnomon	gene	80366822	80373164	.	+	.	gene_id "LOC118763054"; db_xref "GeneID:118763054"; gbkey "Gene"; gene "LOC118763054"; gene_biotype "lncRNA"; ID ""; gene_name "LOC118763054";
NC_042997.1	Gnomon	transcript	80366822	80373164	.	+	.	gene_id "LOC118763054"; ID "XR_004998806.1"; gene_name "LOC118763054"; transcript_id "XR_004998806.1";
NC_042997.1	Gnomon	exon	80366822	80366832	.	+	.	gene_id "LOC118763054"; db_xref "GeneID:118763054"; gbkey "ncRNA"; gene "LOC118763054"; ID ""; gene_name "LOC118763054"; transcript_id "XR_004998806.1"; product "uncharacterized LOC118763054"; exon_number "1"; model_evidence "Supporting evidence includes similarity to: 100% coverage of the annotated genomic feature by RNAseq alignments, including 3 samples with support for all annotated introns";
NC_042997.1	Gnomon	exon	80367483	80367486	.	+	.	gene_id "LOC118763054"; db_xref "GeneID:118763054"; gbkey "ncRNA"; gene "LOC118763054"; ID ""; gene_name "LOC118763054"; transcript_id "XR_004998806.1"; product "uncharacterized LOC118763054"; exon_number "2"; model_evidence "Supporting evidence includes similarity to: 100% coverage of the annotated genomic feature by RNAseq alignments, including 3 samples with support for all annotated introns";
NC_042997.1	Gnomon	exon	80367735	80367744	.	+	.	gene_id "LOC118763054"; db_xref "GeneID:118763054"; gbkey "ncRNA"; gene "LOC118763054"; ID ""; gene_name "LOC118763054"; transcript_id "XR_004998806.1"; product "uncharacterized LOC118763054"; exon_number "3"; model_evidence "Supporting evidence includes similarity to: 100% coverage of the annotated genomic feature by RNAseq alignments, including 3 samples with support for all annotated introns";
NC_042997.1	Gnomon	exon	80372622	80373164	.	+	.	gene_id "LOC118763054"; db_xref "GeneID:118763054"; gbkey "ncRNA"; gene "LOC118763054"; ID ""; gene_name "LOC118763054"; transcript_id "XR_004998806.1"; product "uncharacterized LOC118763054"; exon_number "4"; model_evidence "Supporting evidence includes similarity to: 100% coverage of the annotated genomic feature by RNAseq alignments, including 3 samples with support for all annotated introns";
NC_042997.1	Gnomon	gene	81596922	81651382	.	+	.	gene_id "LOC118763068"; db_xref "GeneID:118763068"; gbkey "Gene"; gene "LOC118763068"; gene_biotype "lncRNA"; ID ""; gene_name "LOC118763068";
NC_042997.1	Gnomon~FLAMseq	transcript	81596922	81651382	.	+	.	gene_id "LOC118763068"; ID "XR_004998823.1"; gene_name "LOC118763068"; transcript_id "FLAMseq_ext~XR_004998823.1"; three_prime_ext "40263";
NC_042997.1	Gnomon~FLAMseq	exon	81596922	81596933	.	+	.	gene_id "LOC118763068"; db_xref "GeneID:118763068"; gbkey "ncRNA"; gene "LOC118763068"; ID ""; gene_name "LOC118763068"; transcript_id "FLAMseq_ext~XR_004998823.1"; product "uncharacterized LOC118763068"; exon_number "1"; model_evidence "Supporting evidence includes similarity to: 100% coverage of the annotated genomic feature by RNAseq alignments, including 16 samples with support for all annotated introns";
NC_042997.1	Gnomon~FLAMseq	exon	81601906	81601910	.	+	.	gene_id "LOC118763068"; db_xref "GeneID:118763068"; gbkey "ncRNA"; gene "LOC118763068"; ID ""; gene_name "LOC118763068"; transcript_id "FLAMseq_ext~XR_004998823.1"; product "uncharacterized LOC118763068"; exon_number "2"; model_evidence "Supporting evidence includes similarity to: 100% coverage of the annotated genomic feature by RNAseq alignments, including 16 samples with support for all annotated introns";
NC_042997.1	Gnomon~FLAMseq	exon	81609345	81611119	.	+	.	gene_id "LOC118763068"; db_xref "GeneID:118763068"; gbkey "ncRNA"; gene "LOC118763068"; ID ""; gene_name "LOC118763068"; transcript_id "FLAMseq_ext~XR_004998823.1"; product "uncharacterized LOC118763068"; exon_number "3"; model_evidence "Supporting evidence includes similarity to: 100% coverage of the annotated genomic feature by RNAseq alignments, including 16 samples with support for all annotated introns";
NC_042997.1	Gnomon~FLAMseq	exon	81609345	81651382	.	+	.	gene_id "LOC118763068"; db_xref "GeneID:118763068"; gbkey "ncRNA"; gene "LOC118763068"; ID ""; gene_name "LOC118763068"; transcript_id "FLAMseq_ext~XR_004998823.1"; product ""; exon_number "3"; model_evidence "Supporting evidence includes similarity to: 100% coverage of the annotated genomic feature by RNAseq alignments"; three_prime_ext "40263";
NC_042997.1	Gnomon	transcript	81596922	81611119	.	+	.	gene_id "LOC118763068"; ID "XR_004998823.1"; gene_name "LOC118763068"; transcript_id "XR_004998823.1";
NC_042997.1	Gnomon	exon	81596922	81596933	.	+	.	gene_id "LOC118763068"; db_xref "GeneID:118763068"; gbkey "ncRNA"; gene "LOC118763068"; ID ""; gene_name "LOC118763068"; transcript_id "XR_004998823.1"; product "uncharacterized LOC118763068"; exon_number "1"; model_evidence "Supporting evidence includes similarity to: 100% coverage of the annotated genomic feature by RNAseq alignments, including 16 samples with support for all annotated introns";
NC_042997.1	Gnomon	exon	81601906	81601910	.	+	.	gene_id "LOC118763068"; db_xref "GeneID:118763068"; gbkey "ncRNA"; gene "LOC118763068"; ID ""; gene_name "LOC118763068"; transcript_id "XR_004998823.1"; product "uncharacterized LOC118763068"; exon_number "2"; model_evidence "Supporting evidence includes similarity to: 100% coverage of the annotated genomic feature by RNAseq alignments, including 16 samples with support for all annotated introns";
NC_042997.1	Gnomon	exon	81609345	81611119	.	+	.	gene_id "LOC118763068"; db_xref "GeneID:118763068"; gbkey "ncRNA"; gene "LOC118763068"; ID ""; gene_name "LOC118763068"; transcript_id "XR_004998823.1"; product "uncharacterized LOC118763068"; exon_number "3"; model_evidence "Supporting evidence includes similarity to: 100% coverage of the annotated genomic feature by RNAseq alignments, including 16 samples with support for all annotated introns";
NC_042997.1	Gnomon	gene	81673957	81685832	.	-	.	gene_id "LOC118763069"; db_xref "GeneID:118763069"; gbkey "Gene"; gene "LOC118763069"; gene_biotype "protein_coding"; ID ""; gene_name "LOC118763069";
NC_042997.1	Gnomon~FLAMseq	transcript	81673957	81685832	.	-	.	gene_id "LOC118763069"; ID "XM_036502323.1"; gene_name "LOC118763069"; transcript_id "FLAMseq_ext~XM_036502323.1"; three_prime_ext "36";
NC_042997.1	Gnomon~FLAMseq	exon	81673993	81676754	.	-	.	gene_id "LOC118763069"; db_xref "GeneID:118763069"; gbkey "mRNA"; gene "LOC118763069"; ID ""; gene_name "LOC118763069"; transcript_id "FLAMseq_ext~XM_036502323.1"; product "uncharacterized LOC118763069"; exon_number "2"; model_evidence "Supporting evidence includes similarity to: 100% coverage of the annotated genomic feature by RNAseq alignments, including 7 samples with support for all annotated introns";
NC_042997.1	Gnomon~FLAMseq	exon	81685795	81685832	.	-	.	gene_id "LOC118763069"; db_xref "GeneID:118763069"; gbkey "mRNA"; gene "LOC118763069"; ID ""; gene_name "LOC118763069"; transcript_id "FLAMseq_ext~XM_036502323.1"; product "uncharacterized LOC118763069"; exon_number "1"; model_evidence "Supporting evidence includes similarity to: 100% coverage of the annotated genomic feature by RNAseq alignments, including 7 samples with support for all annotated introns";
NC_042997.1	Gnomon~FLAMseq	exon	81673957	81676754	.	-	.	gene_id "LOC118763069"; db_xref "GeneID:118763069"; gbkey "mRNA"; gene "LOC118763069"; ID ""; gene_name "LOC118763069"; transcript_id "FLAMseq_ext~XM_036502323.1"; product ""; exon_number "2"; model_evidence "Supporting evidence includes similarity to: 100% coverage of the annotated genomic feature by RNAseq alignments"; three_prime_ext "36";
NC_042997.1	Gnomon	transcript	81673993	81685832	.	-	.	gene_id "LOC118763069"; ID "XM_036502323.1"; gene_name "LOC118763069"; transcript_id "XM_036502323.1";
NC_042997.1	Gnomon	CDS	81674306	81675943	.	-	0	gene_id "LOC118763069"; db_xref "GeneID:118763069"; gbkey "CDS"; gene "LOC118763069"; ID ""; gene_name "LOC118763069"; transcript_id "XM_036502323.1"; product "uncharacterized protein LOC118763069"; protein_id "XP_036358216.1"; exon_number "2";
NC_042997.1	Gnomon	exon	81673993	81676754	.	-	.	gene_id "LOC118763069"; db_xref "GeneID:118763069"; gbkey "mRNA"; gene "LOC118763069"; ID ""; gene_name "LOC118763069"; transcript_id "XM_036502323.1"; product "uncharacterized LOC118763069"; exon_number "2"; model_evidence "Supporting evidence includes similarity to: 100% coverage of the annotated genomic feature by RNAseq alignments, including 7 samples with support for all annotated introns";
NC_042997.1	Gnomon	exon	81685795	81685832	.	-	.	gene_id "LOC118763069"; db_xref "GeneID:118763069"; gbkey "mRNA"; gene "LOC118763069"; ID ""; gene_name "LOC118763069"; transcript_id "XM_036502323.1"; product "uncharacterized LOC118763069"; exon_number "1"; model_evidence "Supporting evidence includes similarity to: 100% coverage of the annotated genomic feature by RNAseq alignments, including 7 samples with support for all annotated introns";
NC_042997.1	Gnomon	start_codon	81675941	81675943	.	-	0	gene_id "LOC118763069"; db_xref "GeneID:118763069"; gbkey "CDS"; gene "LOC118763069"; ID ""; gene_name "LOC118763069"; transcript_id "XM_036502323.1"; product "uncharacterized protein LOC118763069"; protein_id "XP_036358216.1"; exon_number "2";
NC_042997.1	Gnomon	stop_codon	81674303	81674305	.	-	0	gene_id "LOC118763069"; db_xref "GeneID:118763069"; gbkey "CDS"; gene "LOC118763069"; ID ""; gene_name "LOC118763069"; transcript_id "XM_036502323.1"; product "uncharacterized protein LOC118763069"; protein_id "XP_036358216.1"; exon_number "2";
NC_042997.1	Gnomon	gene	81676618	81694191	.	+	.	gene_id "LOC118763080"; db_xref "GeneID:118763080"; gbkey "Gene"; gene "LOC118763080"; gene_biotype "lncRNA"; ID ""; gene_name "LOC118763080";
NC_042997.1	Gnomon	transcript	81676618	81694191	.	+	.	gene_id "LOC118763080"; ID "XR_004998833.1"; gene_name "LOC118763080"; transcript_id "XR_004998833.1";
NC_042997.1	Gnomon	exon	81676618	81676627	.	+	.	gene_id "LOC118763080"; db_xref "GeneID:118763080"; gbkey "ncRNA"; gene "LOC118763080"; ID ""; gene_name "LOC118763080"; transcript_id "XR_004998833.1"; product "uncharacterized LOC118763080"; exon_number "1"; model_evidence "Supporting evidence includes similarity to: 100% coverage of the annotated genomic feature by RNAseq alignments, including 15 samples with support for all annotated introns";
NC_042997.1	Gnomon	exon	81682455	81682458	.	+	.	gene_id "LOC118763080"; db_xref "GeneID:118763080"; gbkey "ncRNA"; gene "LOC118763080"; ID ""; gene_name "LOC118763080"; transcript_id "XR_004998833.1"; product "uncharacterized LOC118763080"; exon_number "2"; model_evidence "Supporting evidence includes similarity to: 100% coverage of the annotated genomic feature by RNAseq alignments, including 15 samples with support for all annotated introns";
NC_042997.1	Gnomon	exon	81694029	81694191	.	+	.	gene_id "LOC118763080"; db_xref "GeneID:118763080"; gbkey "ncRNA"; gene "LOC118763080"; ID ""; gene_name "LOC118763080"; transcript_id "XR_004998833.1"; product "uncharacterized LOC118763080"; exon_number "3"; model_evidence "Supporting evidence includes similarity to: 100% coverage of the annotated genomic feature by RNAseq alignments, including 15 samples with support for all annotated introns";
NC_042997.1	Gnomon	gene	81829110	81846979	.	-	.	gene_id "LOC118763084"; db_xref "GeneID:118763084"; gbkey "Gene"; gene "LOC118763084"; gene_biotype "lncRNA"; ID ""; gene_name "LOC118763084";
NC_042997.1	Gnomon	transcript	81829110	81846979	.	-	.	gene_id "LOC118763084"; ID "XR_004998837.1"; gene_name "LOC118763084"; transcript_id "XR_004998837.1";
NC_042997.1	Gnomon	exon	81829110	81829187	.	-	.	gene_id "LOC118763084"; db_xref "GeneID:118763084"; gbkey "ncRNA"; gene "LOC118763084"; ID ""; gene_name "LOC118763084"; transcript_id "XR_004998837.1"; product "uncharacterized LOC118763084"; exon_number "3"; model_evidence "Supporting evidence includes similarity to: 100% coverage of the annotated genomic feature by RNAseq alignments, including 3 samples with support for all annotated introns";
NC_042997.1	Gnomon	exon	81840167	81840169	.	-	.	gene_id "LOC118763084"; db_xref "GeneID:118763084"; gbkey "ncRNA"; gene "LOC118763084"; ID ""; gene_name "LOC118763084"; transcript_id "XR_004998837.1"; product "uncharacterized LOC118763084"; exon_number "2"; model_evidence "Supporting evidence includes similarity to: 100% coverage of the annotated genomic feature by RNAseq alignments, including 3 samples with support for all annotated introns";
NC_042997.1	Gnomon	exon	81846960	81846979	.	-	.	gene_id "LOC118763084"; db_xref "GeneID:118763084"; gbkey "ncRNA"; gene "LOC118763084"; ID ""; gene_name "LOC118763084"; transcript_id "XR_004998837.1"; product "uncharacterized LOC118763084"; exon_number "1"; model_evidence "Supporting evidence includes similarity to: 100% coverage of the annotated genomic feature by RNAseq alignments, including 3 samples with support for all annotated introns";
NC_042997.1	Gnomon	gene	82111967	82192784	.	+	.	gene_id "LOC118763085"; db_xref "GeneID:118763085"; gbkey "Gene"; gene "LOC118763085"; gene_biotype "protein_coding"; ID ""; gene_name "LOC118763085";
NC_042997.1	Gnomon~FLAMseq	transcript	82115646	82192784	.	+	.	gene_id "LOC118763085"; ID "XM_036502374.1"; gene_name "LOC118763085"; transcript_id "FLAMseq_ext~XM_036502374.1"; three_prime_ext "52408";
NC_042997.1	Gnomon~FLAMseq	exon	82115646	82115911	.	+	.	gene_id "LOC118763085"; db_xref "GeneID:118763085"; gbkey "mRNA"; gene "LOC118763085"; ID ""; gene_name "LOC118763085"; transcript_id "FLAMseq_ext~XM_036502374.1"; product "uncharacterized LOC118763085"; exon_number "1"; model_evidence "Supporting evidence includes similarity to: 100% coverage of the annotated genomic feature by RNAseq alignments, including 11 samples with support for all annotated introns";
NC_042997.1	Gnomon~FLAMseq	exon	82139331	82140376	.	+	.	gene_id "LOC118763085"; db_xref "GeneID:118763085"; gbkey "mRNA"; gene "LOC118763085"; ID ""; gene_name "LOC118763085"; transcript_id "FLAMseq_ext~XM_036502374.1"; product "uncharacterized LOC118763085"; exon_number "2"; model_evidence "Supporting evidence includes similarity to: 100% coverage of the annotated genomic feature by RNAseq alignments, including 11 samples with support for all annotated introns";
NC_042997.1	Gnomon~FLAMseq	exon	82139331	82192784	.	+	.	gene_id "LOC118763085"; db_xref "GeneID:118763085"; gbkey "mRNA"; gene "LOC118763085"; ID ""; gene_name "LOC118763085"; transcript_id "FLAMseq_ext~XM_036502374.1"; product ""; exon_number "2"; model_evidence "Supporting evidence includes similarity to: 100% coverage of the annotated genomic feature by RNAseq alignments"; three_prime_ext "52408";
NC_042997.1	PBRI	transcript	82111967	82140374	.	+	.	gene_id "LOC118763085"; ID ""; gene_name "LOC118763085"; transcript_id "G1898.10"; uniq_trans_id "G1898.10";
NC_042997.1	PBRI	exon	82111967	82112083	.	+	.	gene_id "LOC118763085"; ID ""; gene_name "LOC118763085"; transcript_id "G1898.10"; exon_number "1"; uniq_trans_id "G1898.10";
NC_042997.1	PBRI	exon	82139145	82140374	.	+	.	gene_id "LOC118763085"; ID ""; gene_name "LOC118763085"; transcript_id "G1898.10"; exon_number "2"; uniq_trans_id "G1898.10";
NC_042997.1	PBRI	transcript	82114397	82116760	.	+	.	gene_id "LOC118763085"; ID ""; gene_name "LOC118763085"; transcript_id "G1898.11"; uniq_trans_id "G1898.11";
NC_042997.1	PBRI	exon	82114397	82114598	.	+	.	gene_id "LOC118763085"; ID ""; gene_name "LOC118763085"; transcript_id "G1898.11"; exon_number "1"; uniq_trans_id "G1898.11";
NC_042997.1	PBRI	exon	82115531	82116760	.	+	.	gene_id "LOC118763085"; ID ""; gene_name "LOC118763085"; transcript_id "G1898.11"; exon_number "2"; uniq_trans_id "G1898.11";
NC_042997.1	PBRI	transcript	82111967	82116760	.	+	.	gene_id "LOC118763085"; ID ""; gene_name "LOC118763085"; transcript_id "G1898.9"; uniq_trans_id "G1898.9";
NC_042997.1	PBRI	exon	82111967	82112083	.	+	.	gene_id "LOC118763085"; ID ""; gene_name "LOC118763085"; transcript_id "G1898.9"; exon_number "1"; uniq_trans_id "G1898.9";
NC_042997.1	PBRI	exon	82115531	82116760	.	+	.	gene_id "LOC118763085"; ID ""; gene_name "LOC118763085"; transcript_id "G1898.9"; exon_number "2"; uniq_trans_id "G1898.9";
NC_042997.1	Gnomon	transcript	82115646	82140376	.	+	.	gene_id "LOC118763085"; ID "XM_036502374.1"; gene_name "LOC118763085"; transcript_id "XM_036502374.1";
NC_042997.1	Gnomon	CDS	82115837	82115911	.	+	0	gene_id "LOC118763085"; db_xref "GeneID:118763085"; gbkey "CDS"; gene "LOC118763085"; ID ""; gene_name "LOC118763085"; transcript_id "XM_036502374.1"; product "uncharacterized protein LOC118763085"; protein_id "XP_036358267.1"; exon_number "1";
NC_042997.1	Gnomon	CDS	82139331	82139705	.	+	0	gene_id "LOC118763085"; db_xref "GeneID:118763085"; gbkey "CDS"; gene "LOC118763085"; ID ""; gene_name "LOC118763085"; transcript_id "XM_036502374.1"; product "uncharacterized protein LOC118763085"; protein_id "XP_036358267.1"; exon_number "2";
NC_042997.1	Gnomon	exon	82115646	82115911	.	+	.	gene_id "LOC118763085"; db_xref "GeneID:118763085"; gbkey "mRNA"; gene "LOC118763085"; ID ""; gene_name "LOC118763085"; transcript_id "XM_036502374.1"; product "uncharacterized LOC118763085"; exon_number "1"; model_evidence "Supporting evidence includes similarity to: 100% coverage of the annotated genomic feature by RNAseq alignments, including 11 samples with support for all annotated introns";
NC_042997.1	Gnomon	exon	82139331	82140376	.	+	.	gene_id "LOC118763085"; db_xref "GeneID:118763085"; gbkey "mRNA"; gene "LOC118763085"; ID ""; gene_name "LOC118763085"; transcript_id "XM_036502374.1"; product "uncharacterized LOC118763085"; exon_number "2"; model_evidence "Supporting evidence includes similarity to: 100% coverage of the annotated genomic feature by RNAseq alignments, including 11 samples with support for all annotated introns";
NC_042997.1	Gnomon	start_codon	82115837	82115839	.	+	0	gene_id "LOC118763085"; db_xref "GeneID:118763085"; gbkey "CDS"; gene "LOC118763085"; ID ""; gene_name "LOC118763085"; transcript_id "XM_036502374.1"; product "uncharacterized protein LOC118763085"; protein_id "XP_036358267.1"; exon_number "1";
NC_042997.1	Gnomon	stop_codon	82139706	82139708	.	+	0	gene_id "LOC118763085"; db_xref "GeneID:118763085"; gbkey "CDS"; gene "LOC118763085"; ID ""; gene_name "LOC118763085"; transcript_id "XM_036502374.1"; product "uncharacterized protein LOC118763085"; protein_id "XP_036358267.1"; exon_number "2";
NC_042997.1	Gnomon	gene	82278606	82354748	.	+	.	gene_id "LOC118763092"; db_xref "GeneID:118763092"; gbkey "Gene"; gene "LOC118763092"; gene_biotype "protein_coding"; ID ""; gene_name "LOC118763092";
NC_042997.1	Gnomon~FLAMseq~Covext	transcript	82278606	82354748	.	+	.	gene_id "LOC118763092"; ID "XM_036502404.1"; gene_name "LOC118763092"; transcript_id "Covext~FLAMseq_ext~XM_036502404.1"; three_prime_ext "49172";
NC_042997.1	Covext	exon	82278606	82278989	.	+	.	gene_id "LOC118763092"; db_xref "GeneID:118763092"; gbkey "mRNA"; gene "LOC118763092"; ID ""; gene_name "LOC118763092"; transcript_id "Covext~FLAMseq_ext~XM_036502404.1"; product "uncharacterized LOC118763092"; exon_number "1"; model_evidence "Supporting evidence includes similarity to: 100% coverage of the annotated genomic feature by RNAseq alignments, including 7 samples with support for all annotated introns";
NC_042997.1	Covext	exon	82295253	82295532	.	+	.	gene_id "LOC118763092"; db_xref "GeneID:118763092"; gbkey "mRNA"; gene "LOC118763092"; ID ""; gene_name "LOC118763092"; transcript_id "Covext~FLAMseq_ext~XM_036502404.1"; product "uncharacterized LOC118763092"; exon_number "2"; model_evidence "Supporting evidence includes similarity to: 100% coverage of the annotated genomic feature by RNAseq alignments, including 7 samples with support for all annotated introns";
NC_042997.1	Covext	exon	82298095	82298531	.	+	.	gene_id "LOC118763092"; db_xref "GeneID:118763092"; gbkey "mRNA"; gene "LOC118763092"; ID ""; gene_name "LOC118763092"; transcript_id "Covext~FLAMseq_ext~XM_036502404.1"; product "uncharacterized LOC118763092"; exon_number "3"; model_evidence "Supporting evidence includes similarity to: 100% coverage of the annotated genomic feature by RNAseq alignments, including 7 samples with support for all annotated introns";
NC_042997.1	Covext	exon	82298095	82347703	.	+	.	gene_id "LOC118763092"; db_xref "GeneID:118763092"; gbkey "mRNA"; gene "LOC118763092"; ID ""; gene_name "LOC118763092"; transcript_id "Covext~FLAMseq_ext~XM_036502404.1"; product ""; exon_number "3"; model_evidence "Supporting evidence includes similarity to: 100% coverage of the annotated genomic feature by RNAseq alignments"; three_prime_ext "49172";
NC_042997.1	Covext	exon	82298095	82354748	.	+	.	gene_id "LOC118763092"; db_xref "GeneID:118763092"; gbkey "mRNA"; gene "LOC118763092"; ID ""; gene_name "LOC118763092"; transcript_id "Covext~FLAMseq_ext~XM_036502404.1"; product ""; exon_number "3"; model_evidence "Supporting evidence includes similarity to: 100% coverage of the annotated genomic feature by RNAseq alignments"; three_prime_ext "7045";
NC_042997.1	Gnomon~FLAMseq	transcript	82278606	82347703	.	+	.	gene_id "LOC118763092"; ID "XM_036502404.1"; gene_name "LOC118763092"; transcript_id "FLAMseq_ext~XM_036502404.1"; three_prime_ext "49172";
NC_042997.1	Gnomon~FLAMseq	exon	82278606	82278989	.	+	.	gene_id "LOC118763092"; db_xref "GeneID:118763092"; gbkey "mRNA"; gene "LOC118763092"; ID ""; gene_name "LOC118763092"; transcript_id "FLAMseq_ext~XM_036502404.1"; product "uncharacterized LOC118763092"; exon_number "1"; model_evidence "Supporting evidence includes similarity to: 100% coverage of the annotated genomic feature by RNAseq alignments, including 7 samples with support for all annotated introns";
NC_042997.1	Gnomon~FLAMseq	exon	82295253	82295532	.	+	.	gene_id "LOC118763092"; db_xref "GeneID:118763092"; gbkey "mRNA"; gene "LOC118763092"; ID ""; gene_name "LOC118763092"; transcript_id "FLAMseq_ext~XM_036502404.1"; product "uncharacterized LOC118763092"; exon_number "2"; model_evidence "Supporting evidence includes similarity to: 100% coverage of the annotated genomic feature by RNAseq alignments, including 7 samples with support for all annotated introns";
NC_042997.1	Gnomon~FLAMseq	exon	82298095	82298531	.	+	.	gene_id "LOC118763092"; db_xref "GeneID:118763092"; gbkey "mRNA"; gene "LOC118763092"; ID ""; gene_name "LOC118763092"; transcript_id "FLAMseq_ext~XM_036502404.1"; product "uncharacterized LOC118763092"; exon_number "3"; model_evidence "Supporting evidence includes similarity to: 100% coverage of the annotated genomic feature by RNAseq alignments, including 7 samples with support for all annotated introns";
NC_042997.1	Gnomon~FLAMseq	exon	82298095	82347703	.	+	.	gene_id "LOC118763092"; db_xref "GeneID:118763092"; gbkey "mRNA"; gene "LOC118763092"; ID ""; gene_name "LOC118763092"; transcript_id "FLAMseq_ext~XM_036502404.1"; product ""; exon_number "3"; model_evidence "Supporting evidence includes similarity to: 100% coverage of the annotated genomic feature by RNAseq alignments"; three_prime_ext "49172";
NC_042997.1	Gnomon	transcript	82278606	82298531	.	+	.	gene_id "LOC118763092"; ID "XM_036502404.1"; gene_name "LOC118763092"; transcript_id "XM_036502404.1";
NC_042997.1	Gnomon	CDS	82278759	82278989	.	+	0	gene_id "LOC118763092"; db_xref "GeneID:118763092"; gbkey "CDS"; gene "LOC118763092"; ID ""; gene_name "LOC118763092"; transcript_id "XM_036502404.1"; product "uncharacterized protein LOC118763092"; protein_id "XP_036358297.1"; exon_number "1";
NC_042997.1	Gnomon	CDS	82295253	82295532	.	+	0	gene_id "LOC118763092"; db_xref "GeneID:118763092"; gbkey "CDS"; gene "LOC118763092"; ID ""; gene_name "LOC118763092"; transcript_id "XM_036502404.1"; product "uncharacterized protein LOC118763092"; protein_id "XP_036358297.1"; exon_number "2";
NC_042997.1	Gnomon	CDS	82298095	82298450	.	+	2	gene_id "LOC118763092"; db_xref "GeneID:118763092"; gbkey "CDS"; gene "LOC118763092"; ID ""; gene_name "LOC118763092"; transcript_id "XM_036502404.1"; product "uncharacterized protein LOC118763092"; protein_id "XP_036358297.1"; exon_number "3";
NC_042997.1	Gnomon	exon	82278606	82278989	.	+	.	gene_id "LOC118763092"; db_xref "GeneID:118763092"; gbkey "mRNA"; gene "LOC118763092"; ID ""; gene_name "LOC118763092"; transcript_id "XM_036502404.1"; product "uncharacterized LOC118763092"; exon_number "1"; model_evidence "Supporting evidence includes similarity to: 100% coverage of the annotated genomic feature by RNAseq alignments, including 7 samples with support for all annotated introns";
NC_042997.1	Gnomon	exon	82295253	82295532	.	+	.	gene_id "LOC118763092"; db_xref "GeneID:118763092"; gbkey "mRNA"; gene "LOC118763092"; ID ""; gene_name "LOC118763092"; transcript_id "XM_036502404.1"; product "uncharacterized LOC118763092"; exon_number "2"; model_evidence "Supporting evidence includes similarity to: 100% coverage of the annotated genomic feature by RNAseq alignments, including 7 samples with support for all annotated introns";
NC_042997.1	Gnomon	exon	82298095	82298531	.	+	.	gene_id "LOC118763092"; db_xref "GeneID:118763092"; gbkey "mRNA"; gene "LOC118763092"; ID ""; gene_name "LOC118763092"; transcript_id "XM_036502404.1"; product "uncharacterized LOC118763092"; exon_number "3"; model_evidence "Supporting evidence includes similarity to: 100% coverage of the annotated genomic feature by RNAseq alignments, including 7 samples with support for all annotated introns";
NC_042997.1	Gnomon	start_codon	82278759	82278761	.	+	0	gene_id "LOC118763092"; db_xref "GeneID:118763092"; gbkey "CDS"; gene "LOC118763092"; ID ""; gene_name "LOC118763092"; transcript_id "XM_036502404.1"; product "uncharacterized protein LOC118763092"; protein_id "XP_036358297.1"; exon_number "1";
NC_042997.1	Gnomon	stop_codon	82298451	82298453	.	+	0	gene_id "LOC118763092"; db_xref "GeneID:118763092"; gbkey "CDS"; gene "LOC118763092"; ID ""; gene_name "LOC118763092"; transcript_id "XM_036502404.1"; product "uncharacterized protein LOC118763092"; protein_id "XP_036358297.1"; exon_number "3";
NC_042997.1	Gnomon	gene	82261037	82282004	.	-	.	gene_id "LOC118763094"; db_xref "GeneID:118763094"; gbkey "Gene"; gene "LOC118763094"; gene_biotype "lncRNA"; ID ""; gene_name "LOC118763094";
NC_042997.1	Gnomon~FLAMseq	transcript	82261037	82282004	.	-	.	gene_id "LOC118763094"; ID "XR_004998849.1"; gene_name "LOC118763094"; transcript_id "FLAMseq_ext~XR_004998849.1"; three_prime_ext "8488";
NC_042997.1	Gnomon~FLAMseq	exon	82269525	82269742	.	-	.	gene_id "LOC118763094"; db_xref "GeneID:118763094"; gbkey "ncRNA"; gene "LOC118763094"; ID ""; gene_name "LOC118763094"; transcript_id "FLAMseq_ext~XR_004998849.1"; product "uncharacterized LOC118763094"; exon_number "4"; model_evidence "Supporting evidence includes similarity to: 100% coverage of the annotated genomic feature by RNAseq alignments, including 17 samples with support for all annotated introns";
NC_042997.1	Gnomon~FLAMseq	exon	82273178	82273184	.	-	.	gene_id "LOC118763094"; db_xref "GeneID:118763094"; gbkey "ncRNA"; gene "LOC118763094"; ID ""; gene_name "LOC118763094"; transcript_id "FLAMseq_ext~XR_004998849.1"; product "uncharacterized LOC118763094"; exon_number "3"; model_evidence "Supporting evidence includes similarity to: 100% coverage of the annotated genomic feature by RNAseq alignments, including 17 samples with support for all annotated introns";
NC_042997.1	Gnomon~FLAMseq	exon	82273610	82273616	.	-	.	gene_id "LOC118763094"; db_xref "GeneID:118763094"; gbkey "ncRNA"; gene "LOC118763094"; ID ""; gene_name "LOC118763094"; transcript_id "FLAMseq_ext~XR_004998849.1"; product "uncharacterized LOC118763094"; exon_number "2"; model_evidence "Supporting evidence includes similarity to: 100% coverage of the annotated genomic feature by RNAseq alignments, including 17 samples with support for all annotated introns";
NC_042997.1	Gnomon~FLAMseq	exon	82281991	82282004	.	-	.	gene_id "LOC118763094"; db_xref "GeneID:118763094"; gbkey "ncRNA"; gene "LOC118763094"; ID ""; gene_name "LOC118763094"; transcript_id "FLAMseq_ext~XR_004998849.1"; product "uncharacterized LOC118763094"; exon_number "1"; model_evidence "Supporting evidence includes similarity to: 100% coverage of the annotated genomic feature by RNAseq alignments, including 17 samples with support for all annotated introns";
NC_042997.1	Gnomon~FLAMseq	exon	82261037	82269742	.	-	.	gene_id "LOC118763094"; db_xref "GeneID:118763094"; gbkey "ncRNA"; gene "LOC118763094"; ID ""; gene_name "LOC118763094"; transcript_id "FLAMseq_ext~XR_004998849.1"; product ""; exon_number "4"; model_evidence "Supporting evidence includes similarity to: 100% coverage of the annotated genomic feature by RNAseq alignments"; three_prime_ext "8488";
NC_042997.1	Gnomon	transcript	82269525	82282004	.	-	.	gene_id "LOC118763094"; ID "XR_004998849.1"; gene_name "LOC118763094"; transcript_id "XR_004998849.1";
NC_042997.1	Gnomon	exon	82269525	82269742	.	-	.	gene_id "LOC118763094"; db_xref "GeneID:118763094"; gbkey "ncRNA"; gene "LOC118763094"; ID ""; gene_name "LOC118763094"; transcript_id "XR_004998849.1"; product "uncharacterized LOC118763094"; exon_number "4"; model_evidence "Supporting evidence includes similarity to: 100% coverage of the annotated genomic feature by RNAseq alignments, including 17 samples with support for all annotated introns";
NC_042997.1	Gnomon	exon	82273178	82273184	.	-	.	gene_id "LOC118763094"; db_xref "GeneID:118763094"; gbkey "ncRNA"; gene "LOC118763094"; ID ""; gene_name "LOC118763094"; transcript_id "XR_004998849.1"; product "uncharacterized LOC118763094"; exon_number "3"; model_evidence "Supporting evidence includes similarity to: 100% coverage of the annotated genomic feature by RNAseq alignments, including 17 samples with support for all annotated introns";
NC_042997.1	Gnomon	exon	82273610	82273616	.	-	.	gene_id "LOC118763094"; db_xref "GeneID:118763094"; gbkey "ncRNA"; gene "LOC118763094"; ID ""; gene_name "LOC118763094"; transcript_id "XR_004998849.1"; product "uncharacterized LOC118763094"; exon_number "2"; model_evidence "Supporting evidence includes similarity to: 100% coverage of the annotated genomic feature by RNAseq alignments, including 17 samples with support for all annotated introns";
NC_042997.1	Gnomon	exon	82281991	82282004	.	-	.	gene_id "LOC118763094"; db_xref "GeneID:118763094"; gbkey "ncRNA"; gene "LOC118763094"; ID ""; gene_name "LOC118763094"; transcript_id "XR_004998849.1"; product "uncharacterized LOC118763094"; exon_number "1"; model_evidence "Supporting evidence includes similarity to: 100% coverage of the annotated genomic feature by RNAseq alignments, including 17 samples with support for all annotated introns";
NC_042997.1	Gnomon	gene	101337894	101338796	.	+	.	gene_id "LOC118763096"; db_xref "GeneID:118763096"; gbkey "Gene"; gene "LOC118763096"; gene_biotype "protein_coding"; ID ""; gene_name "LOC118763096";
NC_042997.1	Gnomon	transcript	101337894	101338796	.	+	.	gene_id "LOC118763096"; ID "XM_036502425.1"; gene_name "LOC118763096"; transcript_id "XM_036502425.1";
NC_042997.1	Gnomon	CDS	101337894	101338054	.	+	0	gene_id "LOC118763096"; db_xref "GeneID:118763096"; gbkey "CDS"; gene "LOC118763096"; ID ""; gene_name "LOC118763096"; transcript_id "XM_036502425.1"; product "SCAN domain-containing protein 3-like"; protein_id "XP_036358318.1"; exon_number "1";
NC_042997.1	Gnomon	CDS	101338319	101338793	.	+	1	gene_id "LOC118763096"; db_xref "GeneID:118763096"; gbkey "CDS"; gene "LOC118763096"; ID ""; gene_name "LOC118763096"; transcript_id "XM_036502425.1"; product "SCAN domain-containing protein 3-like"; protein_id "XP_036358318.1"; exon_number "2";
NC_042997.1	Gnomon	exon	101337894	101338054	.	+	.	gene_id "LOC118763096"; db_xref "GeneID:118763096"; gbkey "mRNA"; gene "LOC118763096"; ID ""; gene_name "LOC118763096"; transcript_id "XM_036502425.1"; product "SCAN domain-containing protein 3-like"; exon_number "1"; model_evidence "Supporting evidence includes similarity to: 1 Protein";
NC_042997.1	Gnomon	exon	101338319	101338796	.	+	.	gene_id "LOC118763096"; db_xref "GeneID:118763096"; gbkey "mRNA"; gene "LOC118763096"; ID ""; gene_name "LOC118763096"; transcript_id "XM_036502425.1"; product "SCAN domain-containing protein 3-like"; exon_number "2"; model_evidence "Supporting evidence includes similarity to: 1 Protein";
NC_042997.1	Gnomon	start_codon	101337894	101337896	.	+	0	gene_id "LOC118763096"; db_xref "GeneID:118763096"; gbkey "CDS"; gene "LOC118763096"; ID ""; gene_name "LOC118763096"; transcript_id "XM_036502425.1"; product "SCAN domain-containing protein 3-like"; protein_id "XP_036358318.1"; exon_number "1";
NC_042997.1	Gnomon	stop_codon	101338794	101338796	.	+	0	gene_id "LOC118763096"; db_xref "GeneID:118763096"; gbkey "CDS"; gene "LOC118763096"; ID ""; gene_name "LOC118763096"; transcript_id "XM_036502425.1"; product "SCAN domain-containing protein 3-like"; protein_id "XP_036358318.1"; exon_number "2";
NC_042997.1	Gnomon	gene	83846746	83863643	.	-	.	gene_id "LOC118763156"; db_xref "GeneID:118763156"; gbkey "Gene"; gene "LOC118763156"; gene_biotype "lncRNA"; ID ""; gene_name "LOC118763156";
NC_042997.1	Gnomon	transcript	83846746	83863643	.	-	.	gene_id "LOC118763156"; ID "XR_004998916.1"; gene_name "LOC118763156"; transcript_id "XR_004998916.1";
NC_042997.1	Gnomon	exon	83846746	83846756	.	-	.	gene_id "LOC118763156"; db_xref "GeneID:118763156"; gbkey "ncRNA"; gene "LOC118763156"; ID ""; gene_name "LOC118763156"; transcript_id "XR_004998916.1"; product "uncharacterized LOC118763156"; exon_number "3"; model_evidence "Supporting evidence includes similarity to: 100% coverage of the annotated genomic feature by RNAseq alignments, including 14 samples with support for all annotated introns";
NC_042997.1	Gnomon	exon	83847907	83847911	.	-	.	gene_id "LOC118763156"; db_xref "GeneID:118763156"; gbkey "ncRNA"; gene "LOC118763156"; ID ""; gene_name "LOC118763156"; transcript_id "XR_004998916.1"; product "uncharacterized LOC118763156"; exon_number "2"; model_evidence "Supporting evidence includes similarity to: 100% coverage of the annotated genomic feature by RNAseq alignments, including 14 samples with support for all annotated introns";
NC_042997.1	Gnomon	exon	83863490	83863643	.	-	.	gene_id "LOC118763156"; db_xref "GeneID:118763156"; gbkey "ncRNA"; gene "LOC118763156"; ID ""; gene_name "LOC118763156"; transcript_id "XR_004998916.1"; product "uncharacterized LOC118763156"; exon_number "1"; model_evidence "Supporting evidence includes similarity to: 100% coverage of the annotated genomic feature by RNAseq alignments, including 14 samples with support for all annotated introns";
NC_042997.1	Gnomon	gene	84311476	84333586	.	-	.	gene_id "LOC118763157"; db_xref "GeneID:118763157"; gbkey "Gene"; gene "LOC118763157"; gene_biotype "lncRNA"; ID ""; gene_name "LOC118763157";
NC_042997.1	Gnomon	transcript	84311476	84333586	.	-	.	gene_id "LOC118763157"; ID "XR_004998917.1"; gene_name "LOC118763157"; transcript_id "XR_004998917.1";
NC_042997.1	Gnomon	exon	84311476	84311601	.	-	.	gene_id "LOC118763157"; db_xref "GeneID:118763157"; gbkey "ncRNA"; gene "LOC118763157"; ID ""; gene_name "LOC118763157"; transcript_id "XR_004998917.1"; product "uncharacterized LOC118763157"; exon_number "4"; model_evidence "Supporting evidence includes similarity to: 100% coverage of the annotated genomic feature by RNAseq alignments, including 8 samples with support for all annotated introns";
NC_042997.1	Gnomon	exon	84314764	84314770	.	-	.	gene_id "LOC118763157"; db_xref "GeneID:118763157"; gbkey "ncRNA"; gene "LOC118763157"; ID ""; gene_name "LOC118763157"; transcript_id "XR_004998917.1"; product "uncharacterized LOC118763157"; exon_number "3"; model_evidence "Supporting evidence includes similarity to: 100% coverage of the annotated genomic feature by RNAseq alignments, including 8 samples with support for all annotated introns";
NC_042997.1	Gnomon	exon	84319362	84319369	.	-	.	gene_id "LOC118763157"; db_xref "GeneID:118763157"; gbkey "ncRNA"; gene "LOC118763157"; ID ""; gene_name "LOC118763157"; transcript_id "XR_004998917.1"; product "uncharacterized LOC118763157"; exon_number "2"; model_evidence "Supporting evidence includes similarity to: 100% coverage of the annotated genomic feature by RNAseq alignments, including 8 samples with support for all annotated introns";
NC_042997.1	Gnomon	exon	84333555	84333586	.	-	.	gene_id "LOC118763157"; db_xref "GeneID:118763157"; gbkey "ncRNA"; gene "LOC118763157"; ID ""; gene_name "LOC118763157"; transcript_id "XR_004998917.1"; product "uncharacterized LOC118763157"; exon_number "1"; model_evidence "Supporting evidence includes similarity to: 100% coverage of the annotated genomic feature by RNAseq alignments, including 8 samples with support for all annotated introns";
NC_042997.1	Gnomon	gene	83525281	83526698	.	+	.	gene_id "LOC118763161"; db_xref "GeneID:118763161"; gbkey "Gene"; gene "LOC118763161"; gene_biotype "lncRNA"; ID ""; gene_name "LOC118763161";
NC_042997.1	Gnomon	transcript	83525281	83526698	.	+	.	gene_id "LOC118763161"; ID "XR_004998921.1"; gene_name "LOC118763161"; transcript_id "XR_004998921.1";
NC_042997.1	Gnomon	exon	83525281	83525354	.	+	.	gene_id "LOC118763161"; db_xref "GeneID:118763161"; gbkey "ncRNA"; gene "LOC118763161"; ID ""; gene_name "LOC118763161"; transcript_id "XR_004998921.1"; product "uncharacterized LOC118763161"; exon_number "1"; model_evidence "Supporting evidence includes similarity to: 100% coverage of the annotated genomic feature by RNAseq alignments, including 10 samples with support for all annotated introns";
NC_042997.1	Gnomon	exon	83525947	83525952	.	+	.	gene_id "LOC118763161"; db_xref "GeneID:118763161"; gbkey "ncRNA"; gene "LOC118763161"; ID ""; gene_name "LOC118763161"; transcript_id "XR_004998921.1"; product "uncharacterized LOC118763161"; exon_number "2"; model_evidence "Supporting evidence includes similarity to: 100% coverage of the annotated genomic feature by RNAseq alignments, including 10 samples with support for all annotated introns";
NC_042997.1	Gnomon	exon	83526688	83526698	.	+	.	gene_id "LOC118763161"; db_xref "GeneID:118763161"; gbkey "ncRNA"; gene "LOC118763161"; ID ""; gene_name "LOC118763161"; transcript_id "XR_004998921.1"; product "uncharacterized LOC118763161"; exon_number "3"; model_evidence "Supporting evidence includes similarity to: 100% coverage of the annotated genomic feature by RNAseq alignments, including 10 samples with support for all annotated introns";
NC_042997.1	Gnomon	gene	86127155	86219197	.	-	.	gene_id "LOC118763164"; db_xref "GeneID:118763164"; gbkey "Gene"; gene "LOC118763164"; gene_biotype "lncRNA"; ID ""; gene_name "LOC118763164";
NC_042997.1	Gnomon	transcript	86127155	86219197	.	-	.	gene_id "LOC118763164"; ID "XR_004998927.1"; gene_name "LOC118763164"; transcript_id "XR_004998927.1";
NC_042997.1	Gnomon	exon	86127155	86127196	.	-	.	gene_id "LOC118763164"; db_xref "GeneID:118763164"; gbkey "ncRNA"; gene "LOC118763164"; ID ""; gene_name "LOC118763164"; transcript_id "XR_004998927.1"; product "uncharacterized LOC118763164"; exon_number "3"; model_evidence "Supporting evidence includes similarity to: 100% coverage of the annotated genomic feature by RNAseq alignments, including 1 sample with support for all annotated introns";
NC_042997.1	Gnomon	exon	86130102	86130507	.	-	.	gene_id "LOC118763164"; db_xref "GeneID:118763164"; gbkey "ncRNA"; gene "LOC118763164"; ID ""; gene_name "LOC118763164"; transcript_id "XR_004998927.1"; product "uncharacterized LOC118763164"; exon_number "2"; model_evidence "Supporting evidence includes similarity to: 100% coverage of the annotated genomic feature by RNAseq alignments, including 1 sample with support for all annotated introns";
NC_042997.1	Gnomon	exon	86219099	86219197	.	-	.	gene_id "LOC118763164"; db_xref "GeneID:118763164"; gbkey "ncRNA"; gene "LOC118763164"; ID ""; gene_name "LOC118763164"; transcript_id "XR_004998927.1"; product "uncharacterized LOC118763164"; exon_number "1"; model_evidence "Supporting evidence includes similarity to: 100% coverage of the annotated genomic feature by RNAseq alignments, including 1 sample with support for all annotated introns";
NC_042997.1	Gnomon	gene	86511926	86533337	.	+	.	gene_id "LOC118763185"; db_xref "GeneID:118763185"; gbkey "Gene"; gene "LOC118763185"; gene_biotype "lncRNA"; ID ""; gene_name "LOC118763185";
NC_042997.1	Gnomon~FLAMseq~Covext	transcript	86511926	86533337	.	+	.	gene_id "LOC118763185"; ID "XR_004998942.1"; gene_name "LOC118763185"; transcript_id "Covext~FLAMseq_ext~XR_004998942.1"; three_prime_ext "16301";
NC_042997.1	Covext	exon	86511926	86511957	.	+	.	gene_id "LOC118763185"; db_xref "GeneID:118763185"; gbkey "ncRNA"; gene "LOC118763185"; ID ""; gene_name "LOC118763185"; transcript_id "Covext~FLAMseq_ext~XR_004998942.1"; product "uncharacterized LOC118763185"; exon_number "1"; model_evidence "Supporting evidence includes similarity to: 100% coverage of the annotated genomic feature by RNAseq alignments, including 1 sample with support for all annotated introns";
NC_042997.1	Covext	exon	86515997	86516849	.	+	.	gene_id "LOC118763185"; db_xref "GeneID:118763185"; gbkey "ncRNA"; gene "LOC118763185"; ID ""; gene_name "LOC118763185"; transcript_id "Covext~FLAMseq_ext~XR_004998942.1"; product "uncharacterized LOC118763185"; exon_number "2"; model_evidence "Supporting evidence includes similarity to: 100% coverage of the annotated genomic feature by RNAseq alignments, including 1 sample with support for all annotated introns";
NC_042997.1	Covext	exon	86515997	86533150	.	+	.	gene_id "LOC118763185"; db_xref "GeneID:118763185"; gbkey "ncRNA"; gene "LOC118763185"; ID ""; gene_name "LOC118763185"; transcript_id "Covext~FLAMseq_ext~XR_004998942.1"; product ""; exon_number "2"; model_evidence "Supporting evidence includes similarity to: 100% coverage of the annotated genomic feature by RNAseq alignments"; three_prime_ext "16301";
NC_042997.1	Covext	exon	86515997	86533337	.	+	.	gene_id "LOC118763185"; db_xref "GeneID:118763185"; gbkey "ncRNA"; gene "LOC118763185"; ID ""; gene_name "LOC118763185"; transcript_id "Covext~FLAMseq_ext~XR_004998942.1"; product ""; exon_number "2"; model_evidence "Supporting evidence includes similarity to: 100% coverage of the annotated genomic feature by RNAseq alignments"; three_prime_ext "187";
NC_042997.1	Gnomon~FLAMseq	transcript	86511926	86533150	.	+	.	gene_id "LOC118763185"; ID "XR_004998942.1"; gene_name "LOC118763185"; transcript_id "FLAMseq_ext~XR_004998942.1"; three_prime_ext "16301";
NC_042997.1	Gnomon~FLAMseq	exon	86511926	86511957	.	+	.	gene_id "LOC118763185"; db_xref "GeneID:118763185"; gbkey "ncRNA"; gene "LOC118763185"; ID ""; gene_name "LOC118763185"; transcript_id "FLAMseq_ext~XR_004998942.1"; product "uncharacterized LOC118763185"; exon_number "1"; model_evidence "Supporting evidence includes similarity to: 100% coverage of the annotated genomic feature by RNAseq alignments, including 1 sample with support for all annotated introns";
NC_042997.1	Gnomon~FLAMseq	exon	86515997	86516849	.	+	.	gene_id "LOC118763185"; db_xref "GeneID:118763185"; gbkey "ncRNA"; gene "LOC118763185"; ID ""; gene_name "LOC118763185"; transcript_id "FLAMseq_ext~XR_004998942.1"; product "uncharacterized LOC118763185"; exon_number "2"; model_evidence "Supporting evidence includes similarity to: 100% coverage of the annotated genomic feature by RNAseq alignments, including 1 sample with support for all annotated introns";
NC_042997.1	Gnomon~FLAMseq	exon	86515997	86533150	.	+	.	gene_id "LOC118763185"; db_xref "GeneID:118763185"; gbkey "ncRNA"; gene "LOC118763185"; ID ""; gene_name "LOC118763185"; transcript_id "FLAMseq_ext~XR_004998942.1"; product ""; exon_number "2"; model_evidence "Supporting evidence includes similarity to: 100% coverage of the annotated genomic feature by RNAseq alignments"; three_prime_ext "16301";
NC_042997.1	Gnomon	transcript	86511926	86516849	.	+	.	gene_id "LOC118763185"; ID "XR_004998942.1"; gene_name "LOC118763185"; transcript_id "XR_004998942.1";
NC_042997.1	Gnomon	exon	86511926	86511957	.	+	.	gene_id "LOC118763185"; db_xref "GeneID:118763185"; gbkey "ncRNA"; gene "LOC118763185"; ID ""; gene_name "LOC118763185"; transcript_id "XR_004998942.1"; product "uncharacterized LOC118763185"; exon_number "1"; model_evidence "Supporting evidence includes similarity to: 100% coverage of the annotated genomic feature by RNAseq alignments, including 1 sample with support for all annotated introns";
NC_042997.1	Gnomon	exon	86515997	86516849	.	+	.	gene_id "LOC118763185"; db_xref "GeneID:118763185"; gbkey "ncRNA"; gene "LOC118763185"; ID ""; gene_name "LOC118763185"; transcript_id "XR_004998942.1"; product "uncharacterized LOC118763185"; exon_number "2"; model_evidence "Supporting evidence includes similarity to: 100% coverage of the annotated genomic feature by RNAseq alignments, including 1 sample with support for all annotated introns";
NC_042997.1	Gnomon	gene	86813694	86827479	.	-	.	gene_id "LOC118763186"; db_xref "GeneID:118763186"; gbkey "Gene"; gene "LOC118763186"; gene_biotype "lncRNA"; ID ""; gene_name "LOC118763186";
NC_042997.1	Gnomon~Covext	transcript	86813694	86827479	.	-	.	gene_id "LOC118763186"; ID "XR_004998943.1"; gene_name "LOC118763186"; transcript_id "Covext~XR_004998943.1";
NC_042997.1	Covext	exon	86817365	86817668	.	-	.	gene_id "LOC118763186"; db_xref "GeneID:118763186"; gbkey "ncRNA"; gene "LOC118763186"; ID ""; gene_name "LOC118763186"; transcript_id "Covext~XR_004998943.1"; product "uncharacterized LOC118763186"; exon_number "3"; model_evidence "Supporting evidence includes similarity to: 100% coverage of the annotated genomic feature by RNAseq alignments, including 1 sample with support for all annotated introns";
NC_042997.1	Covext	exon	86821670	86821676	.	-	.	gene_id "LOC118763186"; db_xref "GeneID:118763186"; gbkey "ncRNA"; gene "LOC118763186"; ID ""; gene_name "LOC118763186"; transcript_id "Covext~XR_004998943.1"; product "uncharacterized LOC118763186"; exon_number "2"; model_evidence "Supporting evidence includes similarity to: 100% coverage of the annotated genomic feature by RNAseq alignments, including 1 sample with support for all annotated introns";
NC_042997.1	Covext	exon	86827425	86827479	.	-	.	gene_id "LOC118763186"; db_xref "GeneID:118763186"; gbkey "ncRNA"; gene "LOC118763186"; ID ""; gene_name "LOC118763186"; transcript_id "Covext~XR_004998943.1"; product "uncharacterized LOC118763186"; exon_number "1"; model_evidence "Supporting evidence includes similarity to: 100% coverage of the annotated genomic feature by RNAseq alignments, including 1 sample with support for all annotated introns";
NC_042997.1	Covext	exon	86813694	86817668	.	-	.	gene_id "LOC118763186"; db_xref "GeneID:118763186"; gbkey "ncRNA"; gene "LOC118763186"; ID ""; gene_name "LOC118763186"; transcript_id "Covext~XR_004998943.1"; product "uncharacterized LOC118763186"; exon_number "3"; model_evidence "Supporting evidence includes similarity to: 100% coverage of the annotated genomic feature by RNAseq alignments, including 1 sample with support for all annotated introns"; three_prime_ext "3671";
NC_042997.1	Gnomon	transcript	86817365	86827479	.	-	.	gene_id "LOC118763186"; ID "XR_004998943.1"; gene_name "LOC118763186"; transcript_id "XR_004998943.1";
NC_042997.1	Gnomon	exon	86817365	86817668	.	-	.	gene_id "LOC118763186"; db_xref "GeneID:118763186"; gbkey "ncRNA"; gene "LOC118763186"; ID ""; gene_name "LOC118763186"; transcript_id "XR_004998943.1"; product "uncharacterized LOC118763186"; exon_number "3"; model_evidence "Supporting evidence includes similarity to: 100% coverage of the annotated genomic feature by RNAseq alignments, including 1 sample with support for all annotated introns";
NC_042997.1	Gnomon	exon	86821670	86821676	.	-	.	gene_id "LOC118763186"; db_xref "GeneID:118763186"; gbkey "ncRNA"; gene "LOC118763186"; ID ""; gene_name "LOC118763186"; transcript_id "XR_004998943.1"; product "uncharacterized LOC118763186"; exon_number "2"; model_evidence "Supporting evidence includes similarity to: 100% coverage of the annotated genomic feature by RNAseq alignments, including 1 sample with support for all annotated introns";
NC_042997.1	Gnomon	exon	86827425	86827479	.	-	.	gene_id "LOC118763186"; db_xref "GeneID:118763186"; gbkey "ncRNA"; gene "LOC118763186"; ID ""; gene_name "LOC118763186"; transcript_id "XR_004998943.1"; product "uncharacterized LOC118763186"; exon_number "1"; model_evidence "Supporting evidence includes similarity to: 100% coverage of the annotated genomic feature by RNAseq alignments, including 1 sample with support for all annotated introns";
NC_042997.1	Gnomon	gene	86605942	86636879	.	-	.	gene_id "LOC118763187"; db_xref "GeneID:118763187"; gbkey "Gene"; gene "LOC118763187"; gene_biotype "lncRNA"; ID ""; gene_name "LOC118763187";
NC_042997.1	Gnomon~FLAMseq	transcript	86605942	86636879	.	-	.	gene_id "LOC118763187"; ID "XR_004998944.1"; gene_name "LOC118763187"; transcript_id "FLAMseq_ext~XR_004998944.1"; three_prime_ext "26311";
NC_042997.1	Gnomon~FLAMseq	exon	86632253	86632615	.	-	.	gene_id "LOC118763187"; db_xref "GeneID:118763187"; gbkey "ncRNA"; gene "LOC118763187"; ID ""; gene_name "LOC118763187"; transcript_id "FLAMseq_ext~XR_004998944.1"; product "uncharacterized LOC118763187"; exon_number "2"; model_evidence "Supporting evidence includes similarity to: 100% coverage of the annotated genomic feature by RNAseq alignments, including 13 samples with support for all annotated introns";
NC_042997.1	Gnomon~FLAMseq	exon	86634412	86636879	.	-	.	gene_id "LOC118763187"; db_xref "GeneID:118763187"; gbkey "ncRNA"; gene "LOC118763187"; ID ""; gene_name "LOC118763187"; transcript_id "FLAMseq_ext~XR_004998944.1"; product "uncharacterized LOC118763187"; exon_number "1"; model_evidence "Supporting evidence includes similarity to: 100% coverage of the annotated genomic feature by RNAseq alignments, including 13 samples with support for all annotated introns";
NC_042997.1	Gnomon~FLAMseq	exon	86605942	86632615	.	-	.	gene_id "LOC118763187"; db_xref "GeneID:118763187"; gbkey "ncRNA"; gene "LOC118763187"; ID ""; gene_name "LOC118763187"; transcript_id "FLAMseq_ext~XR_004998944.1"; product ""; exon_number "2"; model_evidence "Supporting evidence includes similarity to: 100% coverage of the annotated genomic feature by RNAseq alignments"; three_prime_ext "26311";
NC_042997.1	Gnomon	transcript	86632253	86636879	.	-	.	gene_id "LOC118763187"; ID "XR_004998944.1"; gene_name "LOC118763187"; transcript_id "XR_004998944.1";
NC_042997.1	Gnomon	exon	86632253	86632615	.	-	.	gene_id "LOC118763187"; db_xref "GeneID:118763187"; gbkey "ncRNA"; gene "LOC118763187"; ID ""; gene_name "LOC118763187"; transcript_id "XR_004998944.1"; product "uncharacterized LOC118763187"; exon_number "2"; model_evidence "Supporting evidence includes similarity to: 100% coverage of the annotated genomic feature by RNAseq alignments, including 13 samples with support for all annotated introns";
NC_042997.1	Gnomon	exon	86634412	86636879	.	-	.	gene_id "LOC118763187"; db_xref "GeneID:118763187"; gbkey "ncRNA"; gene "LOC118763187"; ID ""; gene_name "LOC118763187"; transcript_id "XR_004998944.1"; product "uncharacterized LOC118763187"; exon_number "1"; model_evidence "Supporting evidence includes similarity to: 100% coverage of the annotated genomic feature by RNAseq alignments, including 13 samples with support for all annotated introns";
NC_042997.1	Gnomon	gene	103513079	103540957	.	+	.	gene_id "LOC118763197"; db_xref "GeneID:118763197"; gbkey "Gene"; gene "LOC118763197"; gene_biotype "protein_coding"; ID ""; gene_name "LOC118763197";
NC_042997.1	Gnomon	transcript	103513079	103540957	.	+	.	gene_id "LOC118763197"; ID "XM_036502661.1"; gene_name "LOC118763197"; transcript_id "XM_036502661.1";
NC_042997.1	Gnomon	CDS	103513079	103513206	.	+	0	gene_id "LOC118763197"; db_xref "GeneID:118763197"; gbkey "CDS"; gene "LOC118763197"; ID ""; gene_name "LOC118763197"; transcript_id "XM_036502661.1"; product "coiled-coil domain-containing protein 63-like"; protein_id "XP_036358554.1"; exon_number "1";
NC_042997.1	Gnomon	CDS	103517192	103517381	.	+	1	gene_id "LOC118763197"; db_xref "GeneID:118763197"; gbkey "CDS"; gene "LOC118763197"; ID ""; gene_name "LOC118763197"; transcript_id "XM_036502661.1"; product "coiled-coil domain-containing protein 63-like"; protein_id "XP_036358554.1"; exon_number "2";
NC_042997.1	Gnomon	CDS	103524787	103524906	.	+	0	gene_id "LOC118763197"; db_xref "GeneID:118763197"; gbkey "CDS"; gene "LOC118763197"; ID ""; gene_name "LOC118763197"; transcript_id "XM_036502661.1"; product "coiled-coil domain-containing protein 63-like"; protein_id "XP_036358554.1"; exon_number "3";
NC_042997.1	Gnomon	CDS	103528909	103529090	.	+	0	gene_id "LOC118763197"; db_xref "GeneID:118763197"; gbkey "CDS"; gene "LOC118763197"; ID ""; gene_name "LOC118763197"; transcript_id "XM_036502661.1"; product "coiled-coil domain-containing protein 63-like"; protein_id "XP_036358554.1"; exon_number "4";
NC_042997.1	Gnomon	CDS	103529801	103529988	.	+	1	gene_id "LOC118763197"; db_xref "GeneID:118763197"; gbkey "CDS"; gene "LOC118763197"; ID ""; gene_name "LOC118763197"; transcript_id "XM_036502661.1"; product "coiled-coil domain-containing protein 63-like"; protein_id "XP_036358554.1"; exon_number "5";
NC_042997.1	Gnomon	CDS	103535165	103535448	.	+	2	gene_id "LOC118763197"; db_xref "GeneID:118763197"; gbkey "CDS"; gene "LOC118763197"; ID ""; gene_name "LOC118763197"; transcript_id "XM_036502661.1"; product "coiled-coil domain-containing protein 63-like"; protein_id "XP_036358554.1"; exon_number "6";
NC_042997.1	Gnomon	CDS	103536093	103536341	.	+	0	gene_id "LOC118763197"; db_xref "GeneID:118763197"; gbkey "CDS"; gene "LOC118763197"; ID ""; gene_name "LOC118763197"; transcript_id "XM_036502661.1"; product "coiled-coil domain-containing protein 63-like"; protein_id "XP_036358554.1"; exon_number "7";
NC_042997.1	Gnomon	CDS	103540745	103540840	.	+	0	gene_id "LOC118763197"; db_xref "GeneID:118763197"; gbkey "CDS"; gene "LOC118763197"; ID ""; gene_name "LOC118763197"; transcript_id "XM_036502661.1"; product "coiled-coil domain-containing protein 63-like"; protein_id "XP_036358554.1"; exon_number "8";
NC_042997.1	Gnomon	exon	103513079	103513206	.	+	.	gene_id "LOC118763197"; db_xref "GeneID:118763197"; gbkey "mRNA"; gene "LOC118763197"; ID ""; gene_name "LOC118763197"; transcript_id "XM_036502661.1"; product "coiled-coil domain-containing protein 63-like"; exon_number "1"; model_evidence "Supporting evidence includes similarity to: 97% coverage of the annotated genomic feature by RNAseq alignments";
NC_042997.1	Gnomon	exon	103517192	103517381	.	+	.	gene_id "LOC118763197"; db_xref "GeneID:118763197"; gbkey "mRNA"; gene "LOC118763197"; ID ""; gene_name "LOC118763197"; transcript_id "XM_036502661.1"; product "coiled-coil domain-containing protein 63-like"; exon_number "2"; model_evidence "Supporting evidence includes similarity to: 97% coverage of the annotated genomic feature by RNAseq alignments";
NC_042997.1	Gnomon	exon	103524787	103524906	.	+	.	gene_id "LOC118763197"; db_xref "GeneID:118763197"; gbkey "mRNA"; gene "LOC118763197"; ID ""; gene_name "LOC118763197"; transcript_id "XM_036502661.1"; product "coiled-coil domain-containing protein 63-like"; exon_number "3"; model_evidence "Supporting evidence includes similarity to: 97% coverage of the annotated genomic feature by RNAseq alignments";
NC_042997.1	Gnomon	exon	103528909	103529090	.	+	.	gene_id "LOC118763197"; db_xref "GeneID:118763197"; gbkey "mRNA"; gene "LOC118763197"; ID ""; gene_name "LOC118763197"; transcript_id "XM_036502661.1"; product "coiled-coil domain-containing protein 63-like"; exon_number "4"; model_evidence "Supporting evidence includes similarity to: 97% coverage of the annotated genomic feature by RNAseq alignments";
NC_042997.1	Gnomon	exon	103529801	103529988	.	+	.	gene_id "LOC118763197"; db_xref "GeneID:118763197"; gbkey "mRNA"; gene "LOC118763197"; ID ""; gene_name "LOC118763197"; transcript_id "XM_036502661.1"; product "coiled-coil domain-containing protein 63-like"; exon_number "5"; model_evidence "Supporting evidence includes similarity to: 97% coverage of the annotated genomic feature by RNAseq alignments";
NC_042997.1	Gnomon	exon	103535165	103535448	.	+	.	gene_id "LOC118763197"; db_xref "GeneID:118763197"; gbkey "mRNA"; gene "LOC118763197"; ID ""; gene_name "LOC118763197"; transcript_id "XM_036502661.1"; product "coiled-coil domain-containing protein 63-like"; exon_number "6"; model_evidence "Supporting evidence includes similarity to: 97% coverage of the annotated genomic feature by RNAseq alignments";
NC_042997.1	Gnomon	exon	103536093	103536341	.	+	.	gene_id "LOC118763197"; db_xref "GeneID:118763197"; gbkey "mRNA"; gene "LOC118763197"; ID ""; gene_name "LOC118763197"; transcript_id "XM_036502661.1"; product "coiled-coil domain-containing protein 63-like"; exon_number "7"; model_evidence "Supporting evidence includes similarity to: 97% coverage of the annotated genomic feature by RNAseq alignments";
NC_042997.1	Gnomon	exon	103540745	103540957	.	+	.	gene_id "LOC118763197"; db_xref "GeneID:118763197"; gbkey "mRNA"; gene "LOC118763197"; ID ""; gene_name "LOC118763197"; transcript_id "XM_036502661.1"; product "coiled-coil domain-containing protein 63-like"; exon_number "8"; model_evidence "Supporting evidence includes similarity to: 97% coverage of the annotated genomic feature by RNAseq alignments";
NC_042997.1	Gnomon	start_codon	103513079	103513081	.	+	0	gene_id "LOC118763197"; db_xref "GeneID:118763197"; gbkey "CDS"; gene "LOC118763197"; ID ""; gene_name "LOC118763197"; transcript_id "XM_036502661.1"; product "coiled-coil domain-containing protein 63-like"; protein_id "XP_036358554.1"; exon_number "1";
NC_042997.1	Gnomon	stop_codon	103540841	103540843	.	+	0	gene_id "LOC118763197"; db_xref "GeneID:118763197"; gbkey "CDS"; gene "LOC118763197"; ID ""; gene_name "LOC118763197"; transcript_id "XM_036502661.1"; product "coiled-coil domain-containing protein 63-like"; protein_id "XP_036358554.1"; exon_number "8";
NC_042997.1	Gnomon	gene	88499249	88520619	.	+	.	gene_id "LOC118763315"; db_xref "GeneID:118763315"; gbkey "Gene"; gene "LOC118763315"; gene_biotype "lncRNA"; ID ""; gene_name "LOC118763315";
NC_042997.1	Gnomon	transcript	88499249	88520619	.	+	.	gene_id "LOC118763315"; ID "XR_004999060.1"; gene_name "LOC118763315"; transcript_id "XR_004999060.1";
NC_042997.1	Gnomon	exon	88499249	88499259	.	+	.	gene_id "LOC118763315"; db_xref "GeneID:118763315"; gbkey "ncRNA"; gene "LOC118763315"; ID ""; gene_name "LOC118763315"; transcript_id "XR_004999060.1"; product "uncharacterized LOC118763315"; exon_number "1"; model_evidence "Supporting evidence includes similarity to: 100% coverage of the annotated genomic feature by RNAseq alignments, including 4 samples with support for all annotated introns";
NC_042997.1	Gnomon	exon	88511260	88511266	.	+	.	gene_id "LOC118763315"; db_xref "GeneID:118763315"; gbkey "ncRNA"; gene "LOC118763315"; ID ""; gene_name "LOC118763315"; transcript_id "XR_004999060.1"; product "uncharacterized LOC118763315"; exon_number "2"; model_evidence "Supporting evidence includes similarity to: 100% coverage of the annotated genomic feature by RNAseq alignments, including 4 samples with support for all annotated introns";
NC_042997.1	Gnomon	exon	88517431	88517433	.	+	.	gene_id "LOC118763315"; db_xref "GeneID:118763315"; gbkey "ncRNA"; gene "LOC118763315"; ID ""; gene_name "LOC118763315"; transcript_id "XR_004999060.1"; product "uncharacterized LOC118763315"; exon_number "3"; model_evidence "Supporting evidence includes similarity to: 100% coverage of the annotated genomic feature by RNAseq alignments, including 4 samples with support for all annotated introns";
NC_042997.1	Gnomon	exon	88520338	88520619	.	+	.	gene_id "LOC118763315"; db_xref "GeneID:118763315"; gbkey "ncRNA"; gene "LOC118763315"; ID ""; gene_name "LOC118763315"; transcript_id "XR_004999060.1"; product "uncharacterized LOC118763315"; exon_number "4"; model_evidence "Supporting evidence includes similarity to: 100% coverage of the annotated genomic feature by RNAseq alignments, including 4 samples with support for all annotated introns";
NC_042997.1	Gnomon	gene	89436714	89439791	.	+	.	gene_id "LOC118763318"; db_xref "GeneID:118763318"; gbkey "Gene"; gene "LOC118763318"; gene_biotype "lncRNA"; ID ""; gene_name "LOC118763318";
NC_042997.1	Gnomon	transcript	89436714	89439791	.	+	.	gene_id "LOC118763318"; ID "XR_004999062.1"; gene_name "LOC118763318"; transcript_id "XR_004999062.1";
NC_042997.1	Gnomon	exon	89436714	89437745	.	+	.	gene_id "LOC118763318"; db_xref "GeneID:118763318"; gbkey "ncRNA"; gene "LOC118763318"; ID ""; gene_name "LOC118763318"; transcript_id "XR_004999062.1"; product "uncharacterized LOC118763318"; exon_number "1"; model_evidence "Supporting evidence includes similarity to: 100% coverage of the annotated genomic feature by RNAseq alignments, including 2 samples with support for all annotated introns";
NC_042997.1	Gnomon	exon	89438771	89439791	.	+	.	gene_id "LOC118763318"; db_xref "GeneID:118763318"; gbkey "ncRNA"; gene "LOC118763318"; ID ""; gene_name "LOC118763318"; transcript_id "XR_004999062.1"; product "uncharacterized LOC118763318"; exon_number "2"; model_evidence "Supporting evidence includes similarity to: 100% coverage of the annotated genomic feature by RNAseq alignments, including 2 samples with support for all annotated introns";
NC_042997.1	Gnomon	gene	89917309	89923859	.	+	.	gene_id "LOC118763340"; db_xref "GeneID:118763340"; gbkey "Gene"; gene "LOC118763340"; gene_biotype "lncRNA"; ID ""; gene_name "LOC118763340";
NC_042997.1	Gnomon	transcript	89917309	89923859	.	+	.	gene_id "LOC118763340"; ID "XR_004999095.1"; gene_name "LOC118763340"; transcript_id "XR_004999095.1";
NC_042997.1	Gnomon	exon	89917309	89917322	.	+	.	gene_id "LOC118763340"; db_xref "GeneID:118763340"; gbkey "ncRNA"; gene "LOC118763340"; ID ""; gene_name "LOC118763340"; transcript_id "XR_004999095.1"; product "uncharacterized LOC118763340"; exon_number "1"; model_evidence "Supporting evidence includes similarity to: 100% coverage of the annotated genomic feature by RNAseq alignments, including 8 samples with support for all annotated introns";
NC_042997.1	Gnomon	exon	89918113	89918119	.	+	.	gene_id "LOC118763340"; db_xref "GeneID:118763340"; gbkey "ncRNA"; gene "LOC118763340"; ID ""; gene_name "LOC118763340"; transcript_id "XR_004999095.1"; product "uncharacterized LOC118763340"; exon_number "2"; model_evidence "Supporting evidence includes similarity to: 100% coverage of the annotated genomic feature by RNAseq alignments, including 8 samples with support for all annotated introns";
NC_042997.1	Gnomon	exon	89923735	89923859	.	+	.	gene_id "LOC118763340"; db_xref "GeneID:118763340"; gbkey "ncRNA"; gene "LOC118763340"; ID ""; gene_name "LOC118763340"; transcript_id "XR_004999095.1"; product "uncharacterized LOC118763340"; exon_number "3"; model_evidence "Supporting evidence includes similarity to: 100% coverage of the annotated genomic feature by RNAseq alignments, including 8 samples with support for all annotated introns";
NC_042997.1	Gnomon	gene	89553307	89574343	.	+	.	gene_id "LOC118763343"; db_xref "GeneID:118763343"; gbkey "Gene"; gene "LOC118763343"; gene_biotype "lncRNA"; ID ""; gene_name "LOC118763343";
NC_042997.1	Gnomon	transcript	89553307	89574343	.	+	.	gene_id "LOC118763343"; ID "XR_004999097.1"; gene_name "LOC118763343"; transcript_id "XR_004999097.1";
NC_042997.1	Gnomon	exon	89553307	89553318	.	+	.	gene_id "LOC118763343"; db_xref "GeneID:118763343"; gbkey "ncRNA"; gene "LOC118763343"; ID ""; gene_name "LOC118763343"; transcript_id "XR_004999097.1"; product "uncharacterized LOC118763343"; exon_number "1"; model_evidence "Supporting evidence includes similarity to: 100% coverage of the annotated genomic feature by RNAseq alignments, including 2 samples with support for all annotated introns";
NC_042997.1	Gnomon	exon	89558910	89558921	.	+	.	gene_id "LOC118763343"; db_xref "GeneID:118763343"; gbkey "ncRNA"; gene "LOC118763343"; ID ""; gene_name "LOC118763343"; transcript_id "XR_004999097.1"; product "uncharacterized LOC118763343"; exon_number "2"; model_evidence "Supporting evidence includes similarity to: 100% coverage of the annotated genomic feature by RNAseq alignments, including 2 samples with support for all annotated introns";
NC_042997.1	Gnomon	exon	89574110	89574343	.	+	.	gene_id "LOC118763343"; db_xref "GeneID:118763343"; gbkey "ncRNA"; gene "LOC118763343"; ID ""; gene_name "LOC118763343"; transcript_id "XR_004999097.1"; product "uncharacterized LOC118763343"; exon_number "3"; model_evidence "Supporting evidence includes similarity to: 100% coverage of the annotated genomic feature by RNAseq alignments, including 2 samples with support for all annotated introns";
NC_042997.1	Gnomon	gene	90889152	90892908	.	+	.	gene_id "LOC118763362"; db_xref "GeneID:118763362"; gbkey "Gene"; gene "LOC118763362"; gene_biotype "lncRNA"; ID ""; gene_name "LOC118763362";
NC_042997.1	Gnomon	transcript	90889152	90892908	.	+	.	gene_id "LOC118763362"; ID "XR_004999112.1"; gene_name "LOC118763362"; transcript_id "XR_004999112.1";
NC_042997.1	Gnomon	exon	90889152	90890320	.	+	.	gene_id "LOC118763362"; db_xref "GeneID:118763362"; gbkey "ncRNA"; gene "LOC118763362"; ID ""; gene_name "LOC118763362"; transcript_id "XR_004999112.1"; product "uncharacterized LOC118763362"; exon_number "1"; model_evidence "Supporting evidence includes similarity to: 100% coverage of the annotated genomic feature by RNAseq alignments, including 2 samples with support for all annotated introns";
NC_042997.1	Gnomon	exon	90892660	90892908	.	+	.	gene_id "LOC118763362"; db_xref "GeneID:118763362"; gbkey "ncRNA"; gene "LOC118763362"; ID ""; gene_name "LOC118763362"; transcript_id "XR_004999112.1"; product "uncharacterized LOC118763362"; exon_number "2"; model_evidence "Supporting evidence includes similarity to: 100% coverage of the annotated genomic feature by RNAseq alignments, including 2 samples with support for all annotated introns";
NC_042997.1	Gnomon	gene	91014649	91019137	.	-	.	gene_id "LOC118763370"; db_xref "GeneID:118763370"; gbkey "Gene"; gene "LOC118763370"; gene_biotype "lncRNA"; ID ""; gene_name "LOC118763370";
NC_042997.1	Gnomon	transcript	91014649	91019137	.	-	.	gene_id "LOC118763370"; ID "XR_004999119.1"; gene_name "LOC118763370"; transcript_id "XR_004999119.1";
NC_042997.1	Gnomon	exon	91014649	91014823	.	-	.	gene_id "LOC118763370"; db_xref "GeneID:118763370"; gbkey "ncRNA"; gene "LOC118763370"; ID ""; gene_name "LOC118763370"; transcript_id "XR_004999119.1"; product "uncharacterized LOC118763370"; exon_number "3"; model_evidence "Supporting evidence includes similarity to: 100% coverage of the annotated genomic feature by RNAseq alignments";
NC_042997.1	Gnomon	exon	91015935	91016373	.	-	.	gene_id "LOC118763370"; db_xref "GeneID:118763370"; gbkey "ncRNA"; gene "LOC118763370"; ID ""; gene_name "LOC118763370"; transcript_id "XR_004999119.1"; product "uncharacterized LOC118763370"; exon_number "2"; model_evidence "Supporting evidence includes similarity to: 100% coverage of the annotated genomic feature by RNAseq alignments";
NC_042997.1	Gnomon	exon	91018184	91019137	.	-	.	gene_id "LOC118763370"; db_xref "GeneID:118763370"; gbkey "ncRNA"; gene "LOC118763370"; ID ""; gene_name "LOC118763370"; transcript_id "XR_004999119.1"; product "uncharacterized LOC118763370"; exon_number "1"; model_evidence "Supporting evidence includes similarity to: 100% coverage of the annotated genomic feature by RNAseq alignments";
NC_042997.1	Gnomon	gene	91240071	91268759	.	-	.	gene_id "LOC118763375"; db_xref "GeneID:118763375"; gbkey "Gene"; gene "LOC118763375"; gene_biotype "lncRNA"; ID ""; gene_name "LOC118763375";
NC_042997.1	Gnomon	transcript	91240071	91268759	.	-	.	gene_id "LOC118763375"; ID "XR_004999123.1"; gene_name "LOC118763375"; transcript_id "XR_004999123.1";
NC_042997.1	Gnomon	exon	91240071	91241063	.	-	.	gene_id "LOC118763375"; db_xref "GeneID:118763375"; gbkey "ncRNA"; gene "LOC118763375"; ID ""; gene_name "LOC118763375"; transcript_id "XR_004999123.1"; product "uncharacterized LOC118763375"; exon_number "3"; model_evidence "Supporting evidence includes similarity to: 100% coverage of the annotated genomic feature by RNAseq alignments, including 8 samples with support for all annotated introns";
NC_042997.1	Gnomon	exon	91243953	91244091	.	-	.	gene_id "LOC118763375"; db_xref "GeneID:118763375"; gbkey "ncRNA"; gene "LOC118763375"; ID ""; gene_name "LOC118763375"; transcript_id "XR_004999123.1"; product "uncharacterized LOC118763375"; exon_number "2"; model_evidence "Supporting evidence includes similarity to: 100% coverage of the annotated genomic feature by RNAseq alignments, including 8 samples with support for all annotated introns";
NC_042997.1	Gnomon	exon	91268607	91268759	.	-	.	gene_id "LOC118763375"; db_xref "GeneID:118763375"; gbkey "ncRNA"; gene "LOC118763375"; ID ""; gene_name "LOC118763375"; transcript_id "XR_004999123.1"; product "uncharacterized LOC118763375"; exon_number "1"; model_evidence "Supporting evidence includes similarity to: 100% coverage of the annotated genomic feature by RNAseq alignments, including 8 samples with support for all annotated introns";
NC_042997.1	Gnomon	gene	91668466	91669208	.	+	.	gene_id "LOC118763386"; db_xref "GeneID:118763386"; gbkey "Gene"; gene "LOC118763386"; gene_biotype "lncRNA"; ID ""; gene_name "LOC118763386";
NC_042997.1	Gnomon	transcript	91668466	91669208	.	+	.	gene_id "LOC118763386"; ID "XR_004999134.1"; gene_name "LOC118763386"; transcript_id "XR_004999134.1";
NC_042997.1	Gnomon	exon	91668466	91668998	.	+	.	gene_id "LOC118763386"; db_xref "GeneID:118763386"; gbkey "ncRNA"; gene "LOC118763386"; ID ""; gene_name "LOC118763386"; transcript_id "XR_004999134.1"; product "uncharacterized LOC118763386"; exon_number "1"; model_evidence "Supporting evidence includes similarity to: 100% coverage of the annotated genomic feature by RNAseq alignments, including 3 samples with support for all annotated introns";
NC_042997.1	Gnomon	exon	91669051	91669208	.	+	.	gene_id "LOC118763386"; db_xref "GeneID:118763386"; gbkey "ncRNA"; gene "LOC118763386"; ID ""; gene_name "LOC118763386"; transcript_id "XR_004999134.1"; product "uncharacterized LOC118763386"; exon_number "2"; model_evidence "Supporting evidence includes similarity to: 100% coverage of the annotated genomic feature by RNAseq alignments, including 3 samples with support for all annotated introns";
NC_042997.1	Gnomon	gene	106677243	106677725	.	+	.	gene_id "LOC118763396"; db_xref "GeneID:118763396"; gbkey "Gene"; gene "LOC118763396"; gene_biotype "protein_coding"; ID ""; gene_name "LOC118763396";
NC_042997.1	Gnomon	transcript	106677243	106677725	.	+	.	gene_id "LOC118763396"; ID "XM_036502993.1"; gene_name "LOC118763396"; transcript_id "XM_036502993.1";
NC_042997.1	Gnomon	CDS	106677243	106677722	.	+	0	gene_id "LOC118763396"; db_xref "GeneID:118763396"; gbkey "CDS"; gene "LOC118763396"; ID ""; gene_name "LOC118763396"; transcript_id "XM_036502993.1"; product "secreted RxLR effector protein 78-like"; protein_id "XP_036358886.1"; exon_number "1";
NC_042997.1	Gnomon	exon	106677243	106677725	.	+	.	gene_id "LOC118763396"; db_xref "GeneID:118763396"; gbkey "mRNA"; gene "LOC118763396"; ID ""; gene_name "LOC118763396"; transcript_id "XM_036502993.1"; product "secreted RxLR effector protein 78-like"; exon_number "1"; model_evidence "Supporting evidence includes similarity to: 2 Proteins";
NC_042997.1	Gnomon	start_codon	106677243	106677245	.	+	0	gene_id "LOC118763396"; db_xref "GeneID:118763396"; gbkey "CDS"; gene "LOC118763396"; ID ""; gene_name "LOC118763396"; transcript_id "XM_036502993.1"; product "secreted RxLR effector protein 78-like"; protein_id "XP_036358886.1"; exon_number "1";
NC_042997.1	Gnomon	stop_codon	106677723	106677725	.	+	0	gene_id "LOC118763396"; db_xref "GeneID:118763396"; gbkey "CDS"; gene "LOC118763396"; ID ""; gene_name "LOC118763396"; transcript_id "XM_036502993.1"; product "secreted RxLR effector protein 78-like"; protein_id "XP_036358886.1"; exon_number "1";
NC_042997.1	Gnomon	gene	91879421	91905003	.	+	.	gene_id "LOC118763399"; db_xref "GeneID:118763399"; gbkey "Gene"; gene "LOC118763399"; gene_biotype "lncRNA"; ID ""; gene_name "LOC118763399";
NC_042997.1	Gnomon~FLAMseq	transcript	91879421	91905003	.	+	.	gene_id "LOC118763399"; ID "XR_004999149.1"; gene_name "LOC118763399"; transcript_id "FLAMseq_ext~XR_004999149.1"; three_prime_ext "6219";
NC_042997.1	Gnomon~FLAMseq	exon	91879421	91879553	.	+	.	gene_id "LOC118763399"; db_xref "GeneID:118763399"; gbkey "ncRNA"; gene "LOC118763399"; ID ""; gene_name "LOC118763399"; transcript_id "FLAMseq_ext~XR_004999149.1"; product "uncharacterized LOC118763399"; exon_number "1"; model_evidence "Supporting evidence includes similarity to: 100% coverage of the annotated genomic feature by RNAseq alignments, including 15 samples with support for all annotated introns";
NC_042997.1	Gnomon~FLAMseq	exon	91884804	91884807	.	+	.	gene_id "LOC118763399"; db_xref "GeneID:118763399"; gbkey "ncRNA"; gene "LOC118763399"; ID ""; gene_name "LOC118763399"; transcript_id "FLAMseq_ext~XR_004999149.1"; product "uncharacterized LOC118763399"; exon_number "2"; model_evidence "Supporting evidence includes similarity to: 100% coverage of the annotated genomic feature by RNAseq alignments, including 15 samples with support for all annotated introns";
NC_042997.1	Gnomon~FLAMseq	exon	91898775	91898784	.	+	.	gene_id "LOC118763399"; db_xref "GeneID:118763399"; gbkey "ncRNA"; gene "LOC118763399"; ID ""; gene_name "LOC118763399"; transcript_id "FLAMseq_ext~XR_004999149.1"; product "uncharacterized LOC118763399"; exon_number "3"; model_evidence "Supporting evidence includes similarity to: 100% coverage of the annotated genomic feature by RNAseq alignments, including 15 samples with support for all annotated introns";
NC_042997.1	Gnomon~FLAMseq	exon	91898775	91905003	.	+	.	gene_id "LOC118763399"; db_xref "GeneID:118763399"; gbkey "ncRNA"; gene "LOC118763399"; ID ""; gene_name "LOC118763399"; transcript_id "FLAMseq_ext~XR_004999149.1"; product ""; exon_number "3"; model_evidence "Supporting evidence includes similarity to: 100% coverage of the annotated genomic feature by RNAseq alignments"; three_prime_ext "6219";
NC_042997.1	Gnomon	transcript	91879421	91898784	.	+	.	gene_id "LOC118763399"; ID "XR_004999149.1"; gene_name "LOC118763399"; transcript_id "XR_004999149.1";
NC_042997.1	Gnomon	exon	91879421	91879553	.	+	.	gene_id "LOC118763399"; db_xref "GeneID:118763399"; gbkey "ncRNA"; gene "LOC118763399"; ID ""; gene_name "LOC118763399"; transcript_id "XR_004999149.1"; product "uncharacterized LOC118763399"; exon_number "1"; model_evidence "Supporting evidence includes similarity to: 100% coverage of the annotated genomic feature by RNAseq alignments, including 15 samples with support for all annotated introns";
NC_042997.1	Gnomon	exon	91884804	91884807	.	+	.	gene_id "LOC118763399"; db_xref "GeneID:118763399"; gbkey "ncRNA"; gene "LOC118763399"; ID ""; gene_name "LOC118763399"; transcript_id "XR_004999149.1"; product "uncharacterized LOC118763399"; exon_number "2"; model_evidence "Supporting evidence includes similarity to: 100% coverage of the annotated genomic feature by RNAseq alignments, including 15 samples with support for all annotated introns";
NC_042997.1	Gnomon	exon	91898775	91898784	.	+	.	gene_id "LOC118763399"; db_xref "GeneID:118763399"; gbkey "ncRNA"; gene "LOC118763399"; ID ""; gene_name "LOC118763399"; transcript_id "XR_004999149.1"; product "uncharacterized LOC118763399"; exon_number "3"; model_evidence "Supporting evidence includes similarity to: 100% coverage of the annotated genomic feature by RNAseq alignments, including 15 samples with support for all annotated introns";
NC_042997.1	Gnomon	gene	91922569	91923076	.	-	.	gene_id "LOC118763401"; db_xref "GeneID:118763401"; gbkey "Gene"; gene "LOC118763401"; gene_biotype "lncRNA"; ID ""; gene_name "LOC118763401";
NC_042997.1	Gnomon	transcript	91922569	91923076	.	-	.	gene_id "LOC118763401"; ID "XR_004999151.1"; gene_name "LOC118763401"; transcript_id "XR_004999151.1";
NC_042997.1	Gnomon	exon	91922569	91922721	.	-	.	gene_id "LOC118763401"; db_xref "GeneID:118763401"; gbkey "ncRNA"; gene "LOC118763401"; ID ""; gene_name "LOC118763401"; transcript_id "XR_004999151.1"; product "uncharacterized LOC118763401"; exon_number "3"; model_evidence "Supporting evidence includes similarity to: 100% coverage of the annotated genomic feature by RNAseq alignments, including 6 samples with support for all annotated introns";
NC_042997.1	Gnomon	exon	91922914	91922920	.	-	.	gene_id "LOC118763401"; db_xref "GeneID:118763401"; gbkey "ncRNA"; gene "LOC118763401"; ID ""; gene_name "LOC118763401"; transcript_id "XR_004999151.1"; product "uncharacterized LOC118763401"; exon_number "2"; model_evidence "Supporting evidence includes similarity to: 100% coverage of the annotated genomic feature by RNAseq alignments, including 6 samples with support for all annotated introns";
NC_042997.1	Gnomon	exon	91923039	91923076	.	-	.	gene_id "LOC118763401"; db_xref "GeneID:118763401"; gbkey "ncRNA"; gene "LOC118763401"; ID ""; gene_name "LOC118763401"; transcript_id "XR_004999151.1"; product "uncharacterized LOC118763401"; exon_number "1"; model_evidence "Supporting evidence includes similarity to: 100% coverage of the annotated genomic feature by RNAseq alignments, including 6 samples with support for all annotated introns";
NC_042997.1	Gnomon	gene	92413511	92441613	.	+	.	gene_id "LOC118763420"; db_xref "GeneID:118763420"; gbkey "Gene"; gene "LOC118763420"; gene_biotype "lncRNA"; ID ""; gene_name "LOC118763420";
NC_042997.1	PBRI~FLAMseq	transcript	92422125	92441613	.	+	.	gene_id "LOC118763420"; ID ""; gene_name "LOC118763420"; transcript_id "FLAMseq_ext~G2251.80"; uniq_trans_id "G2251.80"; three_prime_ext "16718";
NC_042997.1	PBRI~FLAMseq	exon	92422125	92424064	.	+	.	gene_id "LOC118763420"; ID ""; gene_name "LOC118763420"; transcript_id "FLAMseq_ext~G2251.80"; exon_number "1"; uniq_trans_id "G2251.80";
NC_042997.1	PBRI~FLAMseq	exon	92424115	92424895	.	+	.	gene_id "LOC118763420"; ID ""; gene_name "LOC118763420"; transcript_id "FLAMseq_ext~G2251.80"; exon_number "2"; uniq_trans_id "G2251.80";
NC_042997.1	PBRI~FLAMseq	exon	92424115	92441613	.	+	.	gene_id "LOC118763420"; ID ""; gene_name "LOC118763420"; transcript_id "FLAMseq_ext~G2251.80"; exon_number "2"; uniq_trans_id "G2251.80"; three_prime_ext "16718";
NC_042997.1	PBRI	transcript	92422125	92424895	.	+	.	gene_id "LOC118763420"; ID ""; gene_name "LOC118763420"; transcript_id "G2251.80"; uniq_trans_id "G2251.80";
NC_042997.1	PBRI	exon	92422125	92424064	.	+	.	gene_id "LOC118763420"; ID ""; gene_name "LOC118763420"; transcript_id "G2251.80"; exon_number "1"; uniq_trans_id "G2251.80";
NC_042997.1	PBRI	exon	92424115	92424895	.	+	.	gene_id "LOC118763420"; ID ""; gene_name "LOC118763420"; transcript_id "G2251.80"; exon_number "2"; uniq_trans_id "G2251.80";
NC_042997.1	Gnomon	transcript	92413511	92422850	.	+	.	gene_id "LOC118763420"; ID "XR_004999180.1"; gene_name "LOC118763420"; transcript_id "XR_004999180.1";
NC_042997.1	Gnomon	exon	92413511	92413572	.	+	.	gene_id "LOC118763420"; db_xref "GeneID:118763420"; gbkey "ncRNA"; gene "LOC118763420"; ID ""; gene_name "LOC118763420"; transcript_id "XR_004999180.1"; product "uncharacterized LOC118763420"; exon_number "1"; model_evidence "Supporting evidence includes similarity to: 100% coverage of the annotated genomic feature by RNAseq alignments, including 16 samples with support for all annotated introns";
NC_042997.1	Gnomon	exon	92413658	92422850	.	+	.	gene_id "LOC118763420"; db_xref "GeneID:118763420"; gbkey "ncRNA"; gene "LOC118763420"; ID ""; gene_name "LOC118763420"; transcript_id "XR_004999180.1"; product "uncharacterized LOC118763420"; exon_number "2"; model_evidence "Supporting evidence includes similarity to: 100% coverage of the annotated genomic feature by RNAseq alignments, including 16 samples with support for all annotated introns";
NC_042997.1	PBRI	gene	92385250	92413513	.	+	.	gene_id "LOC118763420_LOC115214865"; ID ""; gene_name "LOC118763420_LOC115214865";
NC_042997.1	PBRI	transcript	92385250	92413513	.	+	.	gene_id "LOC118763420_LOC115214865"; ID ""; gene_name "LOC118763420_LOC115214865"; transcript_id "G2251.58"; uniq_trans_id "G2251.58";
NC_042997.1	PBRI	exon	92385250	92385331	.	+	.	gene_id "LOC118763420_LOC115214865"; ID ""; gene_name "LOC118763420_LOC115214865"; transcript_id "G2251.58"; exon_number "1"; uniq_trans_id "G2251.58";
NC_042997.1	PBRI	exon	92386924	92387097	.	+	.	gene_id "LOC118763420_LOC115214865"; ID ""; gene_name "LOC118763420_LOC115214865"; transcript_id "G2251.58"; exon_number "2"; uniq_trans_id "G2251.58";
NC_042997.1	PBRI	exon	92387491	92387618	.	+	.	gene_id "LOC118763420_LOC115214865"; ID ""; gene_name "LOC118763420_LOC115214865"; transcript_id "G2251.58"; exon_number "3"; uniq_trans_id "G2251.58";
NC_042997.1	PBRI	exon	92388292	92388417	.	+	.	gene_id "LOC118763420_LOC115214865"; ID ""; gene_name "LOC118763420_LOC115214865"; transcript_id "G2251.58"; exon_number "4"; uniq_trans_id "G2251.58";
NC_042997.1	PBRI	exon	92390025	92390088	.	+	.	gene_id "LOC118763420_LOC115214865"; ID ""; gene_name "LOC118763420_LOC115214865"; transcript_id "G2251.58"; exon_number "5"; uniq_trans_id "G2251.58";
NC_042997.1	PBRI	exon	92391994	92392165	.	+	.	gene_id "LOC118763420_LOC115214865"; ID ""; gene_name "LOC118763420_LOC115214865"; transcript_id "G2251.58"; exon_number "6"; uniq_trans_id "G2251.58";
NC_042997.1	PBRI	exon	92393171	92393353	.	+	.	gene_id "LOC118763420_LOC115214865"; ID ""; gene_name "LOC118763420_LOC115214865"; transcript_id "G2251.58"; exon_number "7"; uniq_trans_id "G2251.58";
NC_042997.1	PBRI	exon	92394980	92395098	.	+	.	gene_id "LOC118763420_LOC115214865"; ID ""; gene_name "LOC118763420_LOC115214865"; transcript_id "G2251.58"; exon_number "8"; uniq_trans_id "G2251.58";
NC_042997.1	PBRI	exon	92397363	92397519	.	+	.	gene_id "LOC118763420_LOC115214865"; ID ""; gene_name "LOC118763420_LOC115214865"; transcript_id "G2251.58"; exon_number "9"; uniq_trans_id "G2251.58";
NC_042997.1	PBRI	exon	92399739	92399802	.	+	.	gene_id "LOC118763420_LOC115214865"; ID ""; gene_name "LOC118763420_LOC115214865"; transcript_id "G2251.58"; exon_number "10"; uniq_trans_id "G2251.58";
NC_042997.1	PBRI	exon	92400359	92400481	.	+	.	gene_id "LOC118763420_LOC115214865"; ID ""; gene_name "LOC118763420_LOC115214865"; transcript_id "G2251.58"; exon_number "11"; uniq_trans_id "G2251.58";
NC_042997.1	PBRI	exon	92401543	92401659	.	+	.	gene_id "LOC118763420_LOC115214865"; ID ""; gene_name "LOC118763420_LOC115214865"; transcript_id "G2251.58"; exon_number "12"; uniq_trans_id "G2251.58";
NC_042997.1	PBRI	exon	92402695	92402843	.	+	.	gene_id "LOC118763420_LOC115214865"; ID ""; gene_name "LOC118763420_LOC115214865"; transcript_id "G2251.58"; exon_number "13"; uniq_trans_id "G2251.58";
NC_042997.1	PBRI	exon	92404214	92404366	.	+	.	gene_id "LOC118763420_LOC115214865"; ID ""; gene_name "LOC118763420_LOC115214865"; transcript_id "G2251.58"; exon_number "14"; uniq_trans_id "G2251.58";
NC_042997.1	PBRI	exon	92405528	92405650	.	+	.	gene_id "LOC118763420_LOC115214865"; ID ""; gene_name "LOC118763420_LOC115214865"; transcript_id "G2251.58"; exon_number "15"; uniq_trans_id "G2251.58";
NC_042997.1	PBRI	exon	92409975	92410068	.	+	.	gene_id "LOC118763420_LOC115214865"; ID ""; gene_name "LOC118763420_LOC115214865"; transcript_id "G2251.58"; exon_number "16"; uniq_trans_id "G2251.58";
NC_042997.1	PBRI	exon	92411790	92411896	.	+	.	gene_id "LOC118763420_LOC115214865"; ID ""; gene_name "LOC118763420_LOC115214865"; transcript_id "G2251.58"; exon_number "17"; uniq_trans_id "G2251.58";
NC_042997.1	PBRI	exon	92412511	92413513	.	+	.	gene_id "LOC118763420_LOC115214865"; ID ""; gene_name "LOC118763420_LOC115214865"; transcript_id "G2251.58"; exon_number "18"; uniq_trans_id "G2251.58";
NC_042997.1	Gnomon	gene	92504258	92517182	.	-	.	gene_id "LOC118763425"; db_xref "GeneID:118763425"; gbkey "Gene"; gene "LOC118763425"; gene_biotype "lncRNA"; ID ""; gene_name "LOC118763425";
NC_042997.1	Gnomon	transcript	92504258	92517182	.	-	.	gene_id "LOC118763425"; ID "XR_004999183.1"; gene_name "LOC118763425"; transcript_id "XR_004999183.1";
NC_042997.1	Gnomon	exon	92504258	92504267	.	-	.	gene_id "LOC118763425"; db_xref "GeneID:118763425"; gbkey "ncRNA"; gene "LOC118763425"; ID ""; gene_name "LOC118763425"; transcript_id "XR_004999183.1"; product "uncharacterized LOC118763425"; exon_number "3"; model_evidence "Supporting evidence includes similarity to: 100% coverage of the annotated genomic feature by RNAseq alignments, including 5 samples with support for all annotated introns";
NC_042997.1	Gnomon	exon	92507675	92507676	.	-	.	gene_id "LOC118763425"; db_xref "GeneID:118763425"; gbkey "ncRNA"; gene "LOC118763425"; ID ""; gene_name "LOC118763425"; transcript_id "XR_004999183.1"; product "uncharacterized LOC118763425"; exon_number "2"; model_evidence "Supporting evidence includes similarity to: 100% coverage of the annotated genomic feature by RNAseq alignments, including 5 samples with support for all annotated introns";
NC_042997.1	Gnomon	exon	92517068	92517182	.	-	.	gene_id "LOC118763425"; db_xref "GeneID:118763425"; gbkey "ncRNA"; gene "LOC118763425"; ID ""; gene_name "LOC118763425"; transcript_id "XR_004999183.1"; product "uncharacterized LOC118763425"; exon_number "1"; model_evidence "Supporting evidence includes similarity to: 100% coverage of the annotated genomic feature by RNAseq alignments, including 5 samples with support for all annotated introns";
NC_042997.1	Gnomon	gene	92737225	92737856	.	-	.	gene_id "LOC118763428"; db_xref "GeneID:118763428"; gbkey "Gene"; gene "LOC118763428"; gene_biotype "lncRNA"; ID ""; gene_name "LOC118763428";
NC_042997.1	Gnomon	transcript	92737225	92737856	.	-	.	gene_id "LOC118763428"; ID "XR_004999188.1"; gene_name "LOC118763428"; transcript_id "XR_004999188.1";
NC_042997.1	Gnomon	exon	92737225	92737455	.	-	.	gene_id "LOC118763428"; db_xref "GeneID:118763428"; gbkey "ncRNA"; gene "LOC118763428"; ID ""; gene_name "LOC118763428"; transcript_id "XR_004999188.1"; product "uncharacterized LOC118763428"; exon_number "2"; model_evidence "Supporting evidence includes similarity to: 100% coverage of the annotated genomic feature by RNAseq alignments, including 26 samples with support for all annotated introns";
NC_042997.1	Gnomon	exon	92737704	92737856	.	-	.	gene_id "LOC118763428"; db_xref "GeneID:118763428"; gbkey "ncRNA"; gene "LOC118763428"; ID ""; gene_name "LOC118763428"; transcript_id "XR_004999188.1"; product "uncharacterized LOC118763428"; exon_number "1"; model_evidence "Supporting evidence includes similarity to: 100% coverage of the annotated genomic feature by RNAseq alignments, including 26 samples with support for all annotated introns";
NC_042997.1	Gnomon	gene	93230739	93249632	.	-	.	gene_id "LOC118763431"; db_xref "GeneID:118763431"; gbkey "Gene"; gene "LOC118763431"; gene_biotype "lncRNA"; ID ""; gene_name "LOC118763431";
NC_042997.1	Gnomon	transcript	93230739	93249632	.	-	.	gene_id "LOC118763431"; ID "XR_004999191.1"; gene_name "LOC118763431"; transcript_id "XR_004999191.1";
NC_042997.1	Gnomon	exon	93230739	93230753	.	-	.	gene_id "LOC118763431"; db_xref "GeneID:118763431"; gbkey "ncRNA"; gene "LOC118763431"; ID ""; gene_name "LOC118763431"; transcript_id "XR_004999191.1"; product "uncharacterized LOC118763431"; exon_number "3"; model_evidence "Supporting evidence includes similarity to: 100% coverage of the annotated genomic feature by RNAseq alignments, including 1 sample with support for all annotated introns";
NC_042997.1	Gnomon	exon	93234127	93234146	.	-	.	gene_id "LOC118763431"; db_xref "GeneID:118763431"; gbkey "ncRNA"; gene "LOC118763431"; ID ""; gene_name "LOC118763431"; transcript_id "XR_004999191.1"; product "uncharacterized LOC118763431"; exon_number "2"; model_evidence "Supporting evidence includes similarity to: 100% coverage of the annotated genomic feature by RNAseq alignments, including 1 sample with support for all annotated introns";
NC_042997.1	Gnomon	exon	93249514	93249632	.	-	.	gene_id "LOC118763431"; db_xref "GeneID:118763431"; gbkey "ncRNA"; gene "LOC118763431"; ID ""; gene_name "LOC118763431"; transcript_id "XR_004999191.1"; product "uncharacterized LOC118763431"; exon_number "1"; model_evidence "Supporting evidence includes similarity to: 100% coverage of the annotated genomic feature by RNAseq alignments, including 1 sample with support for all annotated introns";
NC_042997.1	Gnomon	gene	107123480	107125740	.	-	.	gene_id "LOC118763435"; db_xref "GeneID:118763435"; gbkey "Gene"; gene "LOC118763435"; gene_biotype "protein_coding"; ID ""; gene_name "LOC118763435";
NC_042997.1	Gnomon	transcript	107123480	107125740	.	-	.	gene_id "LOC118763435"; ID "XM_036503084.1"; gene_name "LOC118763435"; transcript_id "XM_036503084.1";
NC_042997.1	Gnomon	CDS	107124066	107124571	.	-	2	gene_id "LOC118763435"; db_xref "GeneID:118763435"; gbkey "CDS"; gene "LOC118763435"; ID ""; gene_name "LOC118763435"; transcript_id "XM_036503084.1"; product "zinc finger protein 675-like"; protein_id "XP_036358977.1"; exon_number "3";
NC_042997.1	Gnomon	CDS	107124659	107124998	.	-	0	gene_id "LOC118763435"; db_xref "GeneID:118763435"; gbkey "CDS"; gene "LOC118763435"; ID ""; gene_name "LOC118763435"; transcript_id "XM_036503084.1"; product "zinc finger protein 675-like"; protein_id "XP_036358977.1"; exon_number "2";
NC_042997.1	Gnomon	CDS	107125732	107125740	.	-	0	gene_id "LOC118763435"; db_xref "GeneID:118763435"; gbkey "CDS"; gene "LOC118763435"; ID ""; gene_name "LOC118763435"; transcript_id "XM_036503084.1"; product "zinc finger protein 675-like"; protein_id "XP_036358977.1"; exon_number "1";
NC_042997.1	Gnomon	exon	107123480	107124571	.	-	.	gene_id "LOC118763435"; db_xref "GeneID:118763435"; gbkey "mRNA"; gene "LOC118763435"; ID ""; gene_name "LOC118763435"; transcript_id "XM_036503084.1"; product "zinc finger protein 675-like"; exon_number "3"; model_evidence "Supporting evidence includes similarity to: 98% coverage of the annotated genomic feature by RNAseq alignments";
NC_042997.1	Gnomon	exon	107124659	107124998	.	-	.	gene_id "LOC118763435"; db_xref "GeneID:118763435"; gbkey "mRNA"; gene "LOC118763435"; ID ""; gene_name "LOC118763435"; transcript_id "XM_036503084.1"; product "zinc finger protein 675-like"; exon_number "2"; model_evidence "Supporting evidence includes similarity to: 98% coverage of the annotated genomic feature by RNAseq alignments";
NC_042997.1	Gnomon	exon	107125732	107125740	.	-	.	gene_id "LOC118763435"; db_xref "GeneID:118763435"; gbkey "mRNA"; gene "LOC118763435"; ID ""; gene_name "LOC118763435"; transcript_id "XM_036503084.1"; product "zinc finger protein 675-like"; exon_number "1"; model_evidence "Supporting evidence includes similarity to: 98% coverage of the annotated genomic feature by RNAseq alignments";
NC_042997.1	Gnomon	start_codon	107125738	107125740	.	-	0	gene_id "LOC118763435"; db_xref "GeneID:118763435"; gbkey "CDS"; gene "LOC118763435"; ID ""; gene_name "LOC118763435"; transcript_id "XM_036503084.1"; product "zinc finger protein 675-like"; protein_id "XP_036358977.1"; exon_number "1";
NC_042997.1	Gnomon	stop_codon	107124063	107124065	.	-	0	gene_id "LOC118763435"; db_xref "GeneID:118763435"; gbkey "CDS"; gene "LOC118763435"; ID ""; gene_name "LOC118763435"; transcript_id "XM_036503084.1"; product "zinc finger protein 675-like"; protein_id "XP_036358977.1"; exon_number "3";
NC_042997.1	Gnomon	gene	93614379	93619255	.	-	.	gene_id "LOC118763451"; db_xref "GeneID:118763451"; gbkey "Gene"; gene "LOC118763451"; gene_biotype "lncRNA"; ID ""; gene_name "LOC118763451";
NC_042997.1	Gnomon	transcript	93614379	93619255	.	-	.	gene_id "LOC118763451"; ID "XR_004999213.1"; gene_name "LOC118763451"; transcript_id "XR_004999213.1";
NC_042997.1	Gnomon	exon	93614379	93614892	.	-	.	gene_id "LOC118763451"; db_xref "GeneID:118763451"; gbkey "ncRNA"; gene "LOC118763451"; ID ""; gene_name "LOC118763451"; transcript_id "XR_004999213.1"; product "uncharacterized LOC118763451"; exon_number "2"; model_evidence "Supporting evidence includes similarity to: 100% coverage of the annotated genomic feature by RNAseq alignments, including 4 samples with support for all annotated introns";
NC_042997.1	Gnomon	exon	93617306	93619255	.	-	.	gene_id "LOC118763451"; db_xref "GeneID:118763451"; gbkey "ncRNA"; gene "LOC118763451"; ID ""; gene_name "LOC118763451"; transcript_id "XR_004999213.1"; product "uncharacterized LOC118763451"; exon_number "1"; model_evidence "Supporting evidence includes similarity to: 100% coverage of the annotated genomic feature by RNAseq alignments, including 4 samples with support for all annotated introns";
NC_042997.1	Gnomon	gene	94880875	94887797	.	+	.	gene_id "LOC118763458"; db_xref "GeneID:118763458"; gbkey "Gene"; gene "LOC118763458"; gene_biotype "protein_coding"; ID ""; gene_name "LOC118763458";
NC_042997.1	Gnomon	transcript	94880875	94887797	.	+	.	gene_id "LOC118763458"; ID "XM_036503106.1"; gene_name "LOC118763458"; transcript_id "XM_036503106.1";
NC_042997.1	Gnomon	CDS	94886870	94887556	.	+	0	gene_id "LOC118763458"; db_xref "GeneID:118763458"; gbkey "CDS"; gene "LOC118763458"; ID ""; gene_name "LOC118763458"; transcript_id "XM_036503106.1"; product "uncharacterized protein LOC118763458"; protein_id "XP_036358999.1"; exon_number "2";
NC_042997.1	Gnomon	exon	94880875	94881349	.	+	.	gene_id "LOC118763458"; db_xref "GeneID:118763458"; gbkey "mRNA"; gene "LOC118763458"; ID ""; gene_name "LOC118763458"; transcript_id "XM_036503106.1"; product "uncharacterized LOC118763458"; exon_number "1"; model_evidence "Supporting evidence includes similarity to: 100% coverage of the annotated genomic feature by RNAseq alignments, including 1 sample with support for all annotated introns";
NC_042997.1	Gnomon	exon	94885304	94887797	.	+	.	gene_id "LOC118763458"; db_xref "GeneID:118763458"; gbkey "mRNA"; gene "LOC118763458"; ID ""; gene_name "LOC118763458"; transcript_id "XM_036503106.1"; product "uncharacterized LOC118763458"; exon_number "2"; model_evidence "Supporting evidence includes similarity to: 100% coverage of the annotated genomic feature by RNAseq alignments, including 1 sample with support for all annotated introns";
NC_042997.1	Gnomon	start_codon	94886870	94886872	.	+	0	gene_id "LOC118763458"; db_xref "GeneID:118763458"; gbkey "CDS"; gene "LOC118763458"; ID ""; gene_name "LOC118763458"; transcript_id "XM_036503106.1"; product "uncharacterized protein LOC118763458"; protein_id "XP_036358999.1"; exon_number "2";
NC_042997.1	Gnomon	stop_codon	94887557	94887559	.	+	0	gene_id "LOC118763458"; db_xref "GeneID:118763458"; gbkey "CDS"; gene "LOC118763458"; ID ""; gene_name "LOC118763458"; transcript_id "XM_036503106.1"; product "uncharacterized protein LOC118763458"; protein_id "XP_036358999.1"; exon_number "2";
NC_042997.1	Gnomon	gene	95093117	95107781	.	+	.	gene_id "LOC118763462"; db_xref "GeneID:118763462"; gbkey "Gene"; gene "LOC118763462"; gene_biotype "lncRNA"; ID ""; gene_name "LOC118763462";
NC_042997.1	Gnomon	transcript	95093117	95107781	.	+	.	gene_id "LOC118763462"; ID "XR_004999222.1"; gene_name "LOC118763462"; transcript_id "XR_004999222.1";
NC_042997.1	Gnomon	exon	95093117	95093132	.	+	.	gene_id "LOC118763462"; db_xref "GeneID:118763462"; gbkey "ncRNA"; gene "LOC118763462"; ID ""; gene_name "LOC118763462"; transcript_id "XR_004999222.1"; product "uncharacterized LOC118763462"; exon_number "1"; model_evidence "Supporting evidence includes similarity to: 100% coverage of the annotated genomic feature by RNAseq alignments, including 1 sample with support for all annotated introns";
NC_042997.1	Gnomon	exon	95094536	95094543	.	+	.	gene_id "LOC118763462"; db_xref "GeneID:118763462"; gbkey "ncRNA"; gene "LOC118763462"; ID ""; gene_name "LOC118763462"; transcript_id "XR_004999222.1"; product "uncharacterized LOC118763462"; exon_number "2"; model_evidence "Supporting evidence includes similarity to: 100% coverage of the annotated genomic feature by RNAseq alignments, including 1 sample with support for all annotated introns";
NC_042997.1	Gnomon	exon	95107671	95107781	.	+	.	gene_id "LOC118763462"; db_xref "GeneID:118763462"; gbkey "ncRNA"; gene "LOC118763462"; ID ""; gene_name "LOC118763462"; transcript_id "XR_004999222.1"; product "uncharacterized LOC118763462"; exon_number "3"; model_evidence "Supporting evidence includes similarity to: 100% coverage of the annotated genomic feature by RNAseq alignments, including 1 sample with support for all annotated introns";
NC_042997.1	Gnomon	gene	95817039	95838306	.	+	.	gene_id "LOC118763465"; db_xref "GeneID:118763465"; gbkey "Gene"; gene "LOC118763465"; gene_biotype "protein_coding"; ID ""; gene_name "LOC118763465";
NC_042997.1	Gnomon	transcript	95817039	95838306	.	+	.	gene_id "LOC118763465"; ID "XM_036503116.1"; gene_name "LOC118763465"; transcript_id "XM_036503116.1";
NC_042997.1	Gnomon	CDS	95817072	95817299	.	+	0	gene_id "LOC118763465"; db_xref "GeneID:118763465"; gbkey "CDS"; gene "LOC118763465"; ID ""; gene_name "LOC118763465"; transcript_id "XM_036503116.1"; product "uncharacterized protein LOC118763465"; protein_id "XP_036359009.1"; exon_number "1";
NC_042997.1	Gnomon	CDS	95833772	95834036	.	+	0	gene_id "LOC118763465"; db_xref "GeneID:118763465"; gbkey "CDS"; gene "LOC118763465"; ID ""; gene_name "LOC118763465"; transcript_id "XM_036503116.1"; product "uncharacterized protein LOC118763465"; protein_id "XP_036359009.1"; exon_number "2";
NC_042997.1	Gnomon	CDS	95835600	95838208	.	+	2	gene_id "LOC118763465"; db_xref "GeneID:118763465"; gbkey "CDS"; gene "LOC118763465"; ID ""; gene_name "LOC118763465"; transcript_id "XM_036503116.1"; product "uncharacterized protein LOC118763465"; protein_id "XP_036359009.1"; exon_number "3";
NC_042997.1	Gnomon	exon	95817039	95817299	.	+	.	gene_id "LOC118763465"; db_xref "GeneID:118763465"; gbkey "mRNA"; gene "LOC118763465"; ID ""; gene_name "LOC118763465"; transcript_id "XM_036503116.1"; product "uncharacterized LOC118763465"; exon_number "1"; model_evidence "Supporting evidence includes similarity to: 3 Proteins, and 100% coverage of the annotated genomic feature by RNAseq alignments, including 2 samples with support for all annotated introns";
NC_042997.1	Gnomon	exon	95833772	95834036	.	+	.	gene_id "LOC118763465"; db_xref "GeneID:118763465"; gbkey "mRNA"; gene "LOC118763465"; ID ""; gene_name "LOC118763465"; transcript_id "XM_036503116.1"; product "uncharacterized LOC118763465"; exon_number "2"; model_evidence "Supporting evidence includes similarity to: 3 Proteins, and 100% coverage of the annotated genomic feature by RNAseq alignments, including 2 samples with support for all annotated introns";
NC_042997.1	Gnomon	exon	95835600	95838306	.	+	.	gene_id "LOC118763465"; db_xref "GeneID:118763465"; gbkey "mRNA"; gene "LOC118763465"; ID ""; gene_name "LOC118763465"; transcript_id "XM_036503116.1"; product "uncharacterized LOC118763465"; exon_number "3"; model_evidence "Supporting evidence includes similarity to: 3 Proteins, and 100% coverage of the annotated genomic feature by RNAseq alignments, including 2 samples with support for all annotated introns";
NC_042997.1	Gnomon	start_codon	95817072	95817074	.	+	0	gene_id "LOC118763465"; db_xref "GeneID:118763465"; gbkey "CDS"; gene "LOC118763465"; ID ""; gene_name "LOC118763465"; transcript_id "XM_036503116.1"; product "uncharacterized protein LOC118763465"; protein_id "XP_036359009.1"; exon_number "1";
NC_042997.1	Gnomon	stop_codon	95838209	95838211	.	+	0	gene_id "LOC118763465"; db_xref "GeneID:118763465"; gbkey "CDS"; gene "LOC118763465"; ID ""; gene_name "LOC118763465"; transcript_id "XM_036503116.1"; product "uncharacterized protein LOC118763465"; protein_id "XP_036359009.1"; exon_number "3";
NC_042997.1	Gnomon	gene	95880474	95885767	.	+	.	gene_id "LOC118763520"; db_xref "GeneID:118763520"; gbkey "Gene"; gene "LOC118763520"; gene_biotype "lncRNA"; ID ""; gene_name "LOC118763520";
NC_042997.1	Gnomon~Covext	transcript	95880474	95885767	.	+	.	gene_id "LOC118763520"; ID "XR_004999283.1"; gene_name "LOC118763520"; transcript_id "Covext~XR_004999283.1";
NC_042997.1	Covext	exon	95880474	95880484	.	+	.	gene_id "LOC118763520"; db_xref "GeneID:118763520"; gbkey "ncRNA"; gene "LOC118763520"; ID ""; gene_name "LOC118763520"; transcript_id "Covext~XR_004999283.1"; product "uncharacterized LOC118763520"; exon_number "1"; model_evidence "Supporting evidence includes similarity to: 100% coverage of the annotated genomic feature by RNAseq alignments, including 1 sample with support for all annotated introns";
NC_042997.1	Covext	exon	95883346	95883351	.	+	.	gene_id "LOC118763520"; db_xref "GeneID:118763520"; gbkey "ncRNA"; gene "LOC118763520"; ID ""; gene_name "LOC118763520"; transcript_id "Covext~XR_004999283.1"; product "uncharacterized LOC118763520"; exon_number "2"; model_evidence "Supporting evidence includes similarity to: 100% coverage of the annotated genomic feature by RNAseq alignments, including 1 sample with support for all annotated introns";
NC_042997.1	Covext	exon	95884724	95884856	.	+	.	gene_id "LOC118763520"; db_xref "GeneID:118763520"; gbkey "ncRNA"; gene "LOC118763520"; ID ""; gene_name "LOC118763520"; transcript_id "Covext~XR_004999283.1"; product "uncharacterized LOC118763520"; exon_number "3"; model_evidence "Supporting evidence includes similarity to: 100% coverage of the annotated genomic feature by RNAseq alignments, including 1 sample with support for all annotated introns";
NC_042997.1	Covext	exon	95884724	95885767	.	+	.	gene_id "LOC118763520"; db_xref "GeneID:118763520"; gbkey "ncRNA"; gene "LOC118763520"; ID ""; gene_name "LOC118763520"; transcript_id "Covext~XR_004999283.1"; product "uncharacterized LOC118763520"; exon_number "3"; model_evidence "Supporting evidence includes similarity to: 100% coverage of the annotated genomic feature by RNAseq alignments, including 1 sample with support for all annotated introns"; three_prime_ext "911";
NC_042997.1	Gnomon	transcript	95880474	95884856	.	+	.	gene_id "LOC118763520"; ID "XR_004999283.1"; gene_name "LOC118763520"; transcript_id "XR_004999283.1";
NC_042997.1	Gnomon	exon	95880474	95880484	.	+	.	gene_id "LOC118763520"; db_xref "GeneID:118763520"; gbkey "ncRNA"; gene "LOC118763520"; ID ""; gene_name "LOC118763520"; transcript_id "XR_004999283.1"; product "uncharacterized LOC118763520"; exon_number "1"; model_evidence "Supporting evidence includes similarity to: 100% coverage of the annotated genomic feature by RNAseq alignments, including 1 sample with support for all annotated introns";
NC_042997.1	Gnomon	exon	95883346	95883351	.	+	.	gene_id "LOC118763520"; db_xref "GeneID:118763520"; gbkey "ncRNA"; gene "LOC118763520"; ID ""; gene_name "LOC118763520"; transcript_id "XR_004999283.1"; product "uncharacterized LOC118763520"; exon_number "2"; model_evidence "Supporting evidence includes similarity to: 100% coverage of the annotated genomic feature by RNAseq alignments, including 1 sample with support for all annotated introns";
NC_042997.1	Gnomon	exon	95884724	95884856	.	+	.	gene_id "LOC118763520"; db_xref "GeneID:118763520"; gbkey "ncRNA"; gene "LOC118763520"; ID ""; gene_name "LOC118763520"; transcript_id "XR_004999283.1"; product "uncharacterized LOC118763520"; exon_number "3"; model_evidence "Supporting evidence includes similarity to: 100% coverage of the annotated genomic feature by RNAseq alignments, including 1 sample with support for all annotated introns";
NC_042997.1	Gnomon	gene	96993463	97001487	.	+	.	gene_id "LOC118763542"; db_xref "GeneID:118763542"; gbkey "Gene"; gene "LOC118763542"; gene_biotype "lncRNA"; ID ""; gene_name "LOC118763542";
NC_042997.1	Gnomon	transcript	96993463	97001487	.	+	.	gene_id "LOC118763542"; ID "XR_004999305.1"; gene_name "LOC118763542"; transcript_id "XR_004999305.1";
NC_042997.1	Gnomon	exon	96993463	96993575	.	+	.	gene_id "LOC118763542"; db_xref "GeneID:118763542"; gbkey "ncRNA"; gene "LOC118763542"; ID ""; gene_name "LOC118763542"; transcript_id "XR_004999305.1"; product "uncharacterized LOC118763542"; exon_number "1"; model_evidence "Supporting evidence includes similarity to: 100% coverage of the annotated genomic feature by RNAseq alignments, including 1 sample with support for all annotated introns";
NC_042997.1	Gnomon	exon	96998519	96998524	.	+	.	gene_id "LOC118763542"; db_xref "GeneID:118763542"; gbkey "ncRNA"; gene "LOC118763542"; ID ""; gene_name "LOC118763542"; transcript_id "XR_004999305.1"; product "uncharacterized LOC118763542"; exon_number "2"; model_evidence "Supporting evidence includes similarity to: 100% coverage of the annotated genomic feature by RNAseq alignments, including 1 sample with support for all annotated introns";
NC_042997.1	Gnomon	exon	97001476	97001487	.	+	.	gene_id "LOC118763542"; db_xref "GeneID:118763542"; gbkey "ncRNA"; gene "LOC118763542"; ID ""; gene_name "LOC118763542"; transcript_id "XR_004999305.1"; product "uncharacterized LOC118763542"; exon_number "3"; model_evidence "Supporting evidence includes similarity to: 100% coverage of the annotated genomic feature by RNAseq alignments, including 1 sample with support for all annotated introns";
NC_042997.1	Gnomon	gene	97149294	97170915	.	-	.	gene_id "LOC118763555"; db_xref "GeneID:118763555"; gbkey "Gene"; gene "LOC118763555"; gene_biotype "lncRNA"; ID ""; gene_name "LOC118763555";
NC_042997.1	Gnomon	transcript	97149294	97170915	.	-	.	gene_id "LOC118763555"; ID "XR_004999313.1"; gene_name "LOC118763555"; transcript_id "XR_004999313.1";
NC_042997.1	Gnomon	exon	97149294	97149305	.	-	.	gene_id "LOC118763555"; db_xref "GeneID:118763555"; gbkey "ncRNA"; gene "LOC118763555"; ID ""; gene_name "LOC118763555"; transcript_id "XR_004999313.1"; product "uncharacterized LOC118763555"; exon_number "3"; model_evidence "Supporting evidence includes similarity to: 100% coverage of the annotated genomic feature by RNAseq alignments, including 22 samples with support for all annotated introns";
NC_042997.1	Gnomon	exon	97165666	97165667	.	-	.	gene_id "LOC118763555"; db_xref "GeneID:118763555"; gbkey "ncRNA"; gene "LOC118763555"; ID ""; gene_name "LOC118763555"; transcript_id "XR_004999313.1"; product "uncharacterized LOC118763555"; exon_number "2"; model_evidence "Supporting evidence includes similarity to: 100% coverage of the annotated genomic feature by RNAseq alignments, including 22 samples with support for all annotated introns";
NC_042997.1	Gnomon	exon	97168574	97170915	.	-	.	gene_id "LOC118763555"; db_xref "GeneID:118763555"; gbkey "ncRNA"; gene "LOC118763555"; ID ""; gene_name "LOC118763555"; transcript_id "XR_004999313.1"; product "uncharacterized LOC118763555"; exon_number "1"; model_evidence "Supporting evidence includes similarity to: 100% coverage of the annotated genomic feature by RNAseq alignments, including 22 samples with support for all annotated introns";
NC_042997.1	Gnomon	gene	97397608	97476555	.	-	.	gene_id "LOC118763560"; db_xref "GeneID:118763560"; gbkey "Gene"; gene "LOC118763560"; gene_biotype "protein_coding"; ID ""; gene_name "LOC118763560";
NC_042997.1	Gnomon~FLAMseq	transcript	97397608	97476555	.	-	.	gene_id "LOC118763560"; ID "XM_036503133.1"; gene_name "LOC118763560"; transcript_id "FLAMseq_ext~XM_036503133.1"; three_prime_ext "36810";
NC_042997.1	Gnomon~FLAMseq	exon	97434418	97434659	.	-	.	gene_id "LOC118763560"; db_xref "GeneID:118763560"; gbkey "mRNA"; gene "LOC118763560"; ID ""; gene_name "LOC118763560"; transcript_id "FLAMseq_ext~XM_036503133.1"; product "uncharacterized LOC118763560"; exon_number "19"; model_evidence "Supporting evidence includes similarity to: 100% coverage of the annotated genomic feature by RNAseq alignments, including 28 samples with support for all annotated introns";
NC_042997.1	Gnomon~FLAMseq	exon	97436211	97436291	.	-	.	gene_id "LOC118763560"; db_xref "GeneID:118763560"; gbkey "mRNA"; gene "LOC118763560"; ID ""; gene_name "LOC118763560"; transcript_id "FLAMseq_ext~XM_036503133.1"; product "uncharacterized LOC118763560"; exon_number "18"; model_evidence "Supporting evidence includes similarity to: 100% coverage of the annotated genomic feature by RNAseq alignments, including 28 samples with support for all annotated introns";
NC_042997.1	Gnomon~FLAMseq	exon	97437300	97437399	.	-	.	gene_id "LOC118763560"; db_xref "GeneID:118763560"; gbkey "mRNA"; gene "LOC118763560"; ID ""; gene_name "LOC118763560"; transcript_id "FLAMseq_ext~XM_036503133.1"; product "uncharacterized LOC118763560"; exon_number "17"; model_evidence "Supporting evidence includes similarity to: 100% coverage of the annotated genomic feature by RNAseq alignments, including 28 samples with support for all annotated introns";
NC_042997.1	Gnomon~FLAMseq	exon	97439474	97439564	.	-	.	gene_id "LOC118763560"; db_xref "GeneID:118763560"; gbkey "mRNA"; gene "LOC118763560"; ID ""; gene_name "LOC118763560"; transcript_id "FLAMseq_ext~XM_036503133.1"; product "uncharacterized LOC118763560"; exon_number "16"; model_evidence "Supporting evidence includes similarity to: 100% coverage of the annotated genomic feature by RNAseq alignments, including 28 samples with support for all annotated introns";
NC_042997.1	Gnomon~FLAMseq	exon	97440888	97441045	.	-	.	gene_id "LOC118763560"; db_xref "GeneID:118763560"; gbkey "mRNA"; gene "LOC118763560"; ID ""; gene_name "LOC118763560"; transcript_id "FLAMseq_ext~XM_036503133.1"; product "uncharacterized LOC118763560"; exon_number "15"; model_evidence "Supporting evidence includes similarity to: 100% coverage of the annotated genomic feature by RNAseq alignments, including 28 samples with support for all annotated introns";
NC_042997.1	Gnomon~FLAMseq	exon	97443731	97443872	.	-	.	gene_id "LOC118763560"; db_xref "GeneID:118763560"; gbkey "mRNA"; gene "LOC118763560"; ID ""; gene_name "LOC118763560"; transcript_id "FLAMseq_ext~XM_036503133.1"; product "uncharacterized LOC118763560"; exon_number "14"; model_evidence "Supporting evidence includes similarity to: 100% coverage of the annotated genomic feature by RNAseq alignments, including 28 samples with support for all annotated introns";
NC_042997.1	Gnomon~FLAMseq	exon	97446574	97446658	.	-	.	gene_id "LOC118763560"; db_xref "GeneID:118763560"; gbkey "mRNA"; gene "LOC118763560"; ID ""; gene_name "LOC118763560"; transcript_id "FLAMseq_ext~XM_036503133.1"; product "uncharacterized LOC118763560"; exon_number "13"; model_evidence "Supporting evidence includes similarity to: 100% coverage of the annotated genomic feature by RNAseq alignments, including 28 samples with support for all annotated introns";
NC_042997.1	Gnomon~FLAMseq	exon	97448810	97448937	.	-	.	gene_id "LOC118763560"; db_xref "GeneID:118763560"; gbkey "mRNA"; gene "LOC118763560"; ID ""; gene_name "LOC118763560"; transcript_id "FLAMseq_ext~XM_036503133.1"; product "uncharacterized LOC118763560"; exon_number "12"; model_evidence "Supporting evidence includes similarity to: 100% coverage of the annotated genomic feature by RNAseq alignments, including 28 samples with support for all annotated introns";
NC_042997.1	Gnomon~FLAMseq	exon	97450183	97450432	.	-	.	gene_id "LOC118763560"; db_xref "GeneID:118763560"; gbkey "mRNA"; gene "LOC118763560"; ID ""; gene_name "LOC118763560"; transcript_id "FLAMseq_ext~XM_036503133.1"; product "uncharacterized LOC118763560"; exon_number "11"; model_evidence "Supporting evidence includes similarity to: 100% coverage of the annotated genomic feature by RNAseq alignments, including 28 samples with support for all annotated introns";
NC_042997.1	Gnomon~FLAMseq	exon	97452829	97452978	.	-	.	gene_id "LOC118763560"; db_xref "GeneID:118763560"; gbkey "mRNA"; gene "LOC118763560"; ID ""; gene_name "LOC118763560"; transcript_id "FLAMseq_ext~XM_036503133.1"; product "uncharacterized LOC118763560"; exon_number "10"; model_evidence "Supporting evidence includes similarity to: 100% coverage of the annotated genomic feature by RNAseq alignments, including 28 samples with support for all annotated introns";
NC_042997.1	Gnomon~FLAMseq	exon	97455462	97455534	.	-	.	gene_id "LOC118763560"; db_xref "GeneID:118763560"; gbkey "mRNA"; gene "LOC118763560"; ID ""; gene_name "LOC118763560"; transcript_id "FLAMseq_ext~XM_036503133.1"; product "uncharacterized LOC118763560"; exon_number "9"; model_evidence "Supporting evidence includes similarity to: 100% coverage of the annotated genomic feature by RNAseq alignments, including 28 samples with support for all annotated introns";
NC_042997.1	Gnomon~FLAMseq	exon	97459575	97459746	.	-	.	gene_id "LOC118763560"; db_xref "GeneID:118763560"; gbkey "mRNA"; gene "LOC118763560"; ID ""; gene_name "LOC118763560"; transcript_id "FLAMseq_ext~XM_036503133.1"; product "uncharacterized LOC118763560"; exon_number "8"; model_evidence "Supporting evidence includes similarity to: 100% coverage of the annotated genomic feature by RNAseq alignments, including 28 samples with support for all annotated introns";
NC_042997.1	Gnomon~FLAMseq	exon	97462298	97462388	.	-	.	gene_id "LOC118763560"; db_xref "GeneID:118763560"; gbkey "mRNA"; gene "LOC118763560"; ID ""; gene_name "LOC118763560"; transcript_id "FLAMseq_ext~XM_036503133.1"; product "uncharacterized LOC118763560"; exon_number "7"; model_evidence "Supporting evidence includes similarity to: 100% coverage of the annotated genomic feature by RNAseq alignments, including 28 samples with support for all annotated introns";
NC_042997.1	Gnomon~FLAMseq	exon	97463448	97463569	.	-	.	gene_id "LOC118763560"; db_xref "GeneID:118763560"; gbkey "mRNA"; gene "LOC118763560"; ID ""; gene_name "LOC118763560"; transcript_id "FLAMseq_ext~XM_036503133.1"; product "uncharacterized LOC118763560"; exon_number "6"; model_evidence "Supporting evidence includes similarity to: 100% coverage of the annotated genomic feature by RNAseq alignments, including 28 samples with support for all annotated introns";
NC_042997.1	Gnomon~FLAMseq	exon	97467110	97467181	.	-	.	gene_id "LOC118763560"; db_xref "GeneID:118763560"; gbkey "mRNA"; gene "LOC118763560"; ID ""; gene_name "LOC118763560"; transcript_id "FLAMseq_ext~XM_036503133.1"; product "uncharacterized LOC118763560"; exon_number "5"; model_evidence "Supporting evidence includes similarity to: 100% coverage of the annotated genomic feature by RNAseq alignments, including 28 samples with support for all annotated introns";
NC_042997.1	Gnomon~FLAMseq	exon	97468395	97468465	.	-	.	gene_id "LOC118763560"; db_xref "GeneID:118763560"; gbkey "mRNA"; gene "LOC118763560"; ID ""; gene_name "LOC118763560"; transcript_id "FLAMseq_ext~XM_036503133.1"; product "uncharacterized LOC118763560"; exon_number "4"; model_evidence "Supporting evidence includes similarity to: 100% coverage of the annotated genomic feature by RNAseq alignments, including 28 samples with support for all annotated introns";
NC_042997.1	Gnomon~FLAMseq	exon	97470339	97470418	.	-	.	gene_id "LOC118763560"; db_xref "GeneID:118763560"; gbkey "mRNA"; gene "LOC118763560"; ID ""; gene_name "LOC118763560"; transcript_id "FLAMseq_ext~XM_036503133.1"; product "uncharacterized LOC118763560"; exon_number "3"; model_evidence "Supporting evidence includes similarity to: 100% coverage of the annotated genomic feature by RNAseq alignments, including 28 samples with support for all annotated introns";
NC_042997.1	Gnomon~FLAMseq	exon	97472231	97472466	.	-	.	gene_id "LOC118763560"; db_xref "GeneID:118763560"; gbkey "mRNA"; gene "LOC118763560"; ID ""; gene_name "LOC118763560"; transcript_id "FLAMseq_ext~XM_036503133.1"; product "uncharacterized LOC118763560"; exon_number "2"; model_evidence "Supporting evidence includes similarity to: 100% coverage of the annotated genomic feature by RNAseq alignments, including 28 samples with support for all annotated introns";
NC_042997.1	Gnomon~FLAMseq	exon	97476326	97476555	.	-	.	gene_id "LOC118763560"; db_xref "GeneID:118763560"; gbkey "mRNA"; gene "LOC118763560"; ID ""; gene_name "LOC118763560"; transcript_id "FLAMseq_ext~XM_036503133.1"; product "uncharacterized LOC118763560"; exon_number "1"; model_evidence "Supporting evidence includes similarity to: 100% coverage of the annotated genomic feature by RNAseq alignments, including 28 samples with support for all annotated introns";
NC_042997.1	Gnomon~FLAMseq	exon	97397608	97434659	.	-	.	gene_id "LOC118763560"; db_xref "GeneID:118763560"; gbkey "mRNA"; gene "LOC118763560"; ID ""; gene_name "LOC118763560"; transcript_id "FLAMseq_ext~XM_036503133.1"; product ""; exon_number "19"; model_evidence "Supporting evidence includes similarity to: 100% coverage of the annotated genomic feature by RNAseq alignments"; three_prime_ext "36810";
NC_042997.1	Gnomon	transcript	97434418	97476555	.	-	.	gene_id "LOC118763560"; ID "XM_036503133.1"; gene_name "LOC118763560"; transcript_id "XM_036503133.1";
NC_042997.1	Gnomon	CDS	97434598	97434659	.	-	2	gene_id "LOC118763560"; db_xref "GeneID:118763560"; gbkey "CDS"; gene "LOC118763560"; ID ""; gene_name "LOC118763560"; transcript_id "XM_036503133.1"; product "uncharacterized protein LOC118763560"; protein_id "XP_036359026.1"; exon_number "19";
NC_042997.1	Gnomon	CDS	97436211	97436291	.	-	2	gene_id "LOC118763560"; db_xref "GeneID:118763560"; gbkey "CDS"; gene "LOC118763560"; ID ""; gene_name "LOC118763560"; transcript_id "XM_036503133.1"; product "uncharacterized protein LOC118763560"; protein_id "XP_036359026.1"; exon_number "18";
NC_042997.1	Gnomon	CDS	97437300	97437399	.	-	0	gene_id "LOC118763560"; db_xref "GeneID:118763560"; gbkey "CDS"; gene "LOC118763560"; ID ""; gene_name "LOC118763560"; transcript_id "XM_036503133.1"; product "uncharacterized protein LOC118763560"; protein_id "XP_036359026.1"; exon_number "17";
NC_042997.1	Gnomon	CDS	97439474	97439564	.	-	1	gene_id "LOC118763560"; db_xref "GeneID:118763560"; gbkey "CDS"; gene "LOC118763560"; ID ""; gene_name "LOC118763560"; transcript_id "XM_036503133.1"; product "uncharacterized protein LOC118763560"; protein_id "XP_036359026.1"; exon_number "16";
NC_042997.1	Gnomon	CDS	97440888	97441045	.	-	0	gene_id "LOC118763560"; db_xref "GeneID:118763560"; gbkey "CDS"; gene "LOC118763560"; ID ""; gene_name "LOC118763560"; transcript_id "XM_036503133.1"; product "uncharacterized protein LOC118763560"; protein_id "XP_036359026.1"; exon_number "15";
NC_042997.1	Gnomon	CDS	97443731	97443872	.	-	1	gene_id "LOC118763560"; db_xref "GeneID:118763560"; gbkey "CDS"; gene "LOC118763560"; ID ""; gene_name "LOC118763560"; transcript_id "XM_036503133.1"; product "uncharacterized protein LOC118763560"; protein_id "XP_036359026.1"; exon_number "14";
NC_042997.1	Gnomon	CDS	97446574	97446658	.	-	2	gene_id "LOC118763560"; db_xref "GeneID:118763560"; gbkey "CDS"; gene "LOC118763560"; ID ""; gene_name "LOC118763560"; transcript_id "XM_036503133.1"; product "uncharacterized protein LOC118763560"; protein_id "XP_036359026.1"; exon_number "13";
NC_042997.1	Gnomon	CDS	97448810	97448937	.	-	1	gene_id "LOC118763560"; db_xref "GeneID:118763560"; gbkey "CDS"; gene "LOC118763560"; ID ""; gene_name "LOC118763560"; transcript_id "XM_036503133.1"; product "uncharacterized protein LOC118763560"; protein_id "XP_036359026.1"; exon_number "12";
NC_042997.1	Gnomon	CDS	97450183	97450432	.	-	2	gene_id "LOC118763560"; db_xref "GeneID:118763560"; gbkey "CDS"; gene "LOC118763560"; ID ""; gene_name "LOC118763560"; transcript_id "XM_036503133.1"; product "uncharacterized protein LOC118763560"; protein_id "XP_036359026.1"; exon_number "11";
NC_042997.1	Gnomon	CDS	97452829	97452978	.	-	2	gene_id "LOC118763560"; db_xref "GeneID:118763560"; gbkey "CDS"; gene "LOC118763560"; ID ""; gene_name "LOC118763560"; transcript_id "XM_036503133.1"; product "uncharacterized protein LOC118763560"; protein_id "XP_036359026.1"; exon_number "10";
NC_042997.1	Gnomon	CDS	97455462	97455534	.	-	0	gene_id "LOC118763560"; db_xref "GeneID:118763560"; gbkey "CDS"; gene "LOC118763560"; ID ""; gene_name "LOC118763560"; transcript_id "XM_036503133.1"; product "uncharacterized protein LOC118763560"; protein_id "XP_036359026.1"; exon_number "9";
NC_042997.1	Gnomon	CDS	97459575	97459746	.	-	1	gene_id "LOC118763560"; db_xref "GeneID:118763560"; gbkey "CDS"; gene "LOC118763560"; ID ""; gene_name "LOC118763560"; transcript_id "XM_036503133.1"; product "uncharacterized protein LOC118763560"; protein_id "XP_036359026.1"; exon_number "8";
NC_042997.1	Gnomon	CDS	97462298	97462388	.	-	2	gene_id "LOC118763560"; db_xref "GeneID:118763560"; gbkey "CDS"; gene "LOC118763560"; ID ""; gene_name "LOC118763560"; transcript_id "XM_036503133.1"; product "uncharacterized protein LOC118763560"; protein_id "XP_036359026.1"; exon_number "7";
NC_042997.1	Gnomon	CDS	97463448	97463569	.	-	1	gene_id "LOC118763560"; db_xref "GeneID:118763560"; gbkey "CDS"; gene "LOC118763560"; ID ""; gene_name "LOC118763560"; transcript_id "XM_036503133.1"; product "uncharacterized protein LOC118763560"; protein_id "XP_036359026.1"; exon_number "6";
NC_042997.1	Gnomon	CDS	97467110	97467181	.	-	1	gene_id "LOC118763560"; db_xref "GeneID:118763560"; gbkey "CDS"; gene "LOC118763560"; ID ""; gene_name "LOC118763560"; transcript_id "XM_036503133.1"; product "uncharacterized protein LOC118763560"; protein_id "XP_036359026.1"; exon_number "5";
NC_042997.1	Gnomon	CDS	97468395	97468465	.	-	0	gene_id "LOC118763560"; db_xref "GeneID:118763560"; gbkey "CDS"; gene "LOC118763560"; ID ""; gene_name "LOC118763560"; transcript_id "XM_036503133.1"; product "uncharacterized protein LOC118763560"; protein_id "XP_036359026.1"; exon_number "4";
NC_042997.1	Gnomon	CDS	97470339	97470418	.	-	2	gene_id "LOC118763560"; db_xref "GeneID:118763560"; gbkey "CDS"; gene "LOC118763560"; ID ""; gene_name "LOC118763560"; transcript_id "XM_036503133.1"; product "uncharacterized protein LOC118763560"; protein_id "XP_036359026.1"; exon_number "3";
NC_042997.1	Gnomon	CDS	97472231	97472390	.	-	0	gene_id "LOC118763560"; db_xref "GeneID:118763560"; gbkey "CDS"; gene "LOC118763560"; ID ""; gene_name "LOC118763560"; transcript_id "XM_036503133.1"; product "uncharacterized protein LOC118763560"; protein_id "XP_036359026.1"; exon_number "2";
NC_042997.1	Gnomon	exon	97434418	97434659	.	-	.	gene_id "LOC118763560"; db_xref "GeneID:118763560"; gbkey "mRNA"; gene "LOC118763560"; ID ""; gene_name "LOC118763560"; transcript_id "XM_036503133.1"; product "uncharacterized LOC118763560"; exon_number "19"; model_evidence "Supporting evidence includes similarity to: 100% coverage of the annotated genomic feature by RNAseq alignments, including 28 samples with support for all annotated introns";
NC_042997.1	Gnomon	exon	97436211	97436291	.	-	.	gene_id "LOC118763560"; db_xref "GeneID:118763560"; gbkey "mRNA"; gene "LOC118763560"; ID ""; gene_name "LOC118763560"; transcript_id "XM_036503133.1"; product "uncharacterized LOC118763560"; exon_number "18"; model_evidence "Supporting evidence includes similarity to: 100% coverage of the annotated genomic feature by RNAseq alignments, including 28 samples with support for all annotated introns";
NC_042997.1	Gnomon	exon	97437300	97437399	.	-	.	gene_id "LOC118763560"; db_xref "GeneID:118763560"; gbkey "mRNA"; gene "LOC118763560"; ID ""; gene_name "LOC118763560"; transcript_id "XM_036503133.1"; product "uncharacterized LOC118763560"; exon_number "17"; model_evidence "Supporting evidence includes similarity to: 100% coverage of the annotated genomic feature by RNAseq alignments, including 28 samples with support for all annotated introns";
NC_042997.1	Gnomon	exon	97439474	97439564	.	-	.	gene_id "LOC118763560"; db_xref "GeneID:118763560"; gbkey "mRNA"; gene "LOC118763560"; ID ""; gene_name "LOC118763560"; transcript_id "XM_036503133.1"; product "uncharacterized LOC118763560"; exon_number "16"; model_evidence "Supporting evidence includes similarity to: 100% coverage of the annotated genomic feature by RNAseq alignments, including 28 samples with support for all annotated introns";
NC_042997.1	Gnomon	exon	97440888	97441045	.	-	.	gene_id "LOC118763560"; db_xref "GeneID:118763560"; gbkey "mRNA"; gene "LOC118763560"; ID ""; gene_name "LOC118763560"; transcript_id "XM_036503133.1"; product "uncharacterized LOC118763560"; exon_number "15"; model_evidence "Supporting evidence includes similarity to: 100% coverage of the annotated genomic feature by RNAseq alignments, including 28 samples with support for all annotated introns";
NC_042997.1	Gnomon	exon	97443731	97443872	.	-	.	gene_id "LOC118763560"; db_xref "GeneID:118763560"; gbkey "mRNA"; gene "LOC118763560"; ID ""; gene_name "LOC118763560"; transcript_id "XM_036503133.1"; product "uncharacterized LOC118763560"; exon_number "14"; model_evidence "Supporting evidence includes similarity to: 100% coverage of the annotated genomic feature by RNAseq alignments, including 28 samples with support for all annotated introns";
NC_042997.1	Gnomon	exon	97446574	97446658	.	-	.	gene_id "LOC118763560"; db_xref "GeneID:118763560"; gbkey "mRNA"; gene "LOC118763560"; ID ""; gene_name "LOC118763560"; transcript_id "XM_036503133.1"; product "uncharacterized LOC118763560"; exon_number "13"; model_evidence "Supporting evidence includes similarity to: 100% coverage of the annotated genomic feature by RNAseq alignments, including 28 samples with support for all annotated introns";
NC_042997.1	Gnomon	exon	97448810	97448937	.	-	.	gene_id "LOC118763560"; db_xref "GeneID:118763560"; gbkey "mRNA"; gene "LOC118763560"; ID ""; gene_name "LOC118763560"; transcript_id "XM_036503133.1"; product "uncharacterized LOC118763560"; exon_number "12"; model_evidence "Supporting evidence includes similarity to: 100% coverage of the annotated genomic feature by RNAseq alignments, including 28 samples with support for all annotated introns";
NC_042997.1	Gnomon	exon	97450183	97450432	.	-	.	gene_id "LOC118763560"; db_xref "GeneID:118763560"; gbkey "mRNA"; gene "LOC118763560"; ID ""; gene_name "LOC118763560"; transcript_id "XM_036503133.1"; product "uncharacterized LOC118763560"; exon_number "11"; model_evidence "Supporting evidence includes similarity to: 100% coverage of the annotated genomic feature by RNAseq alignments, including 28 samples with support for all annotated introns";
NC_042997.1	Gnomon	exon	97452829	97452978	.	-	.	gene_id "LOC118763560"; db_xref "GeneID:118763560"; gbkey "mRNA"; gene "LOC118763560"; ID ""; gene_name "LOC118763560"; transcript_id "XM_036503133.1"; product "uncharacterized LOC118763560"; exon_number "10"; model_evidence "Supporting evidence includes similarity to: 100% coverage of the annotated genomic feature by RNAseq alignments, including 28 samples with support for all annotated introns";
NC_042997.1	Gnomon	exon	97455462	97455534	.	-	.	gene_id "LOC118763560"; db_xref "GeneID:118763560"; gbkey "mRNA"; gene "LOC118763560"; ID ""; gene_name "LOC118763560"; transcript_id "XM_036503133.1"; product "uncharacterized LOC118763560"; exon_number "9"; model_evidence "Supporting evidence includes similarity to: 100% coverage of the annotated genomic feature by RNAseq alignments, including 28 samples with support for all annotated introns";
NC_042997.1	Gnomon	exon	97459575	97459746	.	-	.	gene_id "LOC118763560"; db_xref "GeneID:118763560"; gbkey "mRNA"; gene "LOC118763560"; ID ""; gene_name "LOC118763560"; transcript_id "XM_036503133.1"; product "uncharacterized LOC118763560"; exon_number "8"; model_evidence "Supporting evidence includes similarity to: 100% coverage of the annotated genomic feature by RNAseq alignments, including 28 samples with support for all annotated introns";
NC_042997.1	Gnomon	exon	97462298	97462388	.	-	.	gene_id "LOC118763560"; db_xref "GeneID:118763560"; gbkey "mRNA"; gene "LOC118763560"; ID ""; gene_name "LOC118763560"; transcript_id "XM_036503133.1"; product "uncharacterized LOC118763560"; exon_number "7"; model_evidence "Supporting evidence includes similarity to: 100% coverage of the annotated genomic feature by RNAseq alignments, including 28 samples with support for all annotated introns";
NC_042997.1	Gnomon	exon	97463448	97463569	.	-	.	gene_id "LOC118763560"; db_xref "GeneID:118763560"; gbkey "mRNA"; gene "LOC118763560"; ID ""; gene_name "LOC118763560"; transcript_id "XM_036503133.1"; product "uncharacterized LOC118763560"; exon_number "6"; model_evidence "Supporting evidence includes similarity to: 100% coverage of the annotated genomic feature by RNAseq alignments, including 28 samples with support for all annotated introns";
NC_042997.1	Gnomon	exon	97467110	97467181	.	-	.	gene_id "LOC118763560"; db_xref "GeneID:118763560"; gbkey "mRNA"; gene "LOC118763560"; ID ""; gene_name "LOC118763560"; transcript_id "XM_036503133.1"; product "uncharacterized LOC118763560"; exon_number "5"; model_evidence "Supporting evidence includes similarity to: 100% coverage of the annotated genomic feature by RNAseq alignments, including 28 samples with support for all annotated introns";
NC_042997.1	Gnomon	exon	97468395	97468465	.	-	.	gene_id "LOC118763560"; db_xref "GeneID:118763560"; gbkey "mRNA"; gene "LOC118763560"; ID ""; gene_name "LOC118763560"; transcript_id "XM_036503133.1"; product "uncharacterized LOC118763560"; exon_number "4"; model_evidence "Supporting evidence includes similarity to: 100% coverage of the annotated genomic feature by RNAseq alignments, including 28 samples with support for all annotated introns";
NC_042997.1	Gnomon	exon	97470339	97470418	.	-	.	gene_id "LOC118763560"; db_xref "GeneID:118763560"; gbkey "mRNA"; gene "LOC118763560"; ID ""; gene_name "LOC118763560"; transcript_id "XM_036503133.1"; product "uncharacterized LOC118763560"; exon_number "3"; model_evidence "Supporting evidence includes similarity to: 100% coverage of the annotated genomic feature by RNAseq alignments, including 28 samples with support for all annotated introns";
NC_042997.1	Gnomon	exon	97472231	97472466	.	-	.	gene_id "LOC118763560"; db_xref "GeneID:118763560"; gbkey "mRNA"; gene "LOC118763560"; ID ""; gene_name "LOC118763560"; transcript_id "XM_036503133.1"; product "uncharacterized LOC118763560"; exon_number "2"; model_evidence "Supporting evidence includes similarity to: 100% coverage of the annotated genomic feature by RNAseq alignments, including 28 samples with support for all annotated introns";
NC_042997.1	Gnomon	exon	97476326	97476555	.	-	.	gene_id "LOC118763560"; db_xref "GeneID:118763560"; gbkey "mRNA"; gene "LOC118763560"; ID ""; gene_name "LOC118763560"; transcript_id "XM_036503133.1"; product "uncharacterized LOC118763560"; exon_number "1"; model_evidence "Supporting evidence includes similarity to: 100% coverage of the annotated genomic feature by RNAseq alignments, including 28 samples with support for all annotated introns";
NC_042997.1	Gnomon	start_codon	97472388	97472390	.	-	0	gene_id "LOC118763560"; db_xref "GeneID:118763560"; gbkey "CDS"; gene "LOC118763560"; ID ""; gene_name "LOC118763560"; transcript_id "XM_036503133.1"; product "uncharacterized protein LOC118763560"; protein_id "XP_036359026.1"; exon_number "2";
NC_042997.1	Gnomon	stop_codon	97434595	97434597	.	-	0	gene_id "LOC118763560"; db_xref "GeneID:118763560"; gbkey "CDS"; gene "LOC118763560"; ID ""; gene_name "LOC118763560"; transcript_id "XM_036503133.1"; product "uncharacterized protein LOC118763560"; protein_id "XP_036359026.1"; exon_number "19";
NC_042997.1	Gnomon	gene	99662133	99674788	.	+	.	gene_id "LOC118763594"; db_xref "GeneID:118763594"; gbkey "Gene"; gene "LOC118763594"; gene_biotype "lncRNA"; ID ""; gene_name "LOC118763594";
NC_042997.1	Gnomon~FLAMseq	transcript	99662133	99674788	.	+	.	gene_id "LOC118763594"; ID "XR_004999346.1"; gene_name "LOC118763594"; transcript_id "FLAMseq_ext~XR_004999346.1"; three_prime_ext "302";
NC_042997.1	Gnomon~FLAMseq	exon	99662133	99662341	.	+	.	gene_id "LOC118763594"; db_xref "GeneID:118763594"; gbkey "ncRNA"; gene "LOC118763594"; ID ""; gene_name "LOC118763594"; transcript_id "FLAMseq_ext~XR_004999346.1"; product "uncharacterized LOC118763594"; exon_number "1"; model_evidence "Supporting evidence includes similarity to: 100% coverage of the annotated genomic feature by RNAseq alignments, including 44 samples with support for all annotated introns";
NC_042997.1	Gnomon~FLAMseq	exon	99671765	99674486	.	+	.	gene_id "LOC118763594"; db_xref "GeneID:118763594"; gbkey "ncRNA"; gene "LOC118763594"; ID ""; gene_name "LOC118763594"; transcript_id "FLAMseq_ext~XR_004999346.1"; product "uncharacterized LOC118763594"; exon_number "2"; model_evidence "Supporting evidence includes similarity to: 100% coverage of the annotated genomic feature by RNAseq alignments, including 44 samples with support for all annotated introns";
NC_042997.1	Gnomon~FLAMseq	exon	99671765	99674788	.	+	.	gene_id "LOC118763594"; db_xref "GeneID:118763594"; gbkey "ncRNA"; gene "LOC118763594"; ID ""; gene_name "LOC118763594"; transcript_id "FLAMseq_ext~XR_004999346.1"; product ""; exon_number "2"; model_evidence "Supporting evidence includes similarity to: 100% coverage of the annotated genomic feature by RNAseq alignments"; three_prime_ext "302";
NC_042997.1	Gnomon	transcript	99662133	99674486	.	+	.	gene_id "LOC118763594"; ID "XR_004999346.1"; gene_name "LOC118763594"; transcript_id "XR_004999346.1";
NC_042997.1	Gnomon	exon	99662133	99662341	.	+	.	gene_id "LOC118763594"; db_xref "GeneID:118763594"; gbkey "ncRNA"; gene "LOC118763594"; ID ""; gene_name "LOC118763594"; transcript_id "XR_004999346.1"; product "uncharacterized LOC118763594"; exon_number "1"; model_evidence "Supporting evidence includes similarity to: 100% coverage of the annotated genomic feature by RNAseq alignments, including 44 samples with support for all annotated introns";
NC_042997.1	Gnomon	exon	99671765	99674486	.	+	.	gene_id "LOC118763594"; db_xref "GeneID:118763594"; gbkey "ncRNA"; gene "LOC118763594"; ID ""; gene_name "LOC118763594"; transcript_id "XR_004999346.1"; product "uncharacterized LOC118763594"; exon_number "2"; model_evidence "Supporting evidence includes similarity to: 100% coverage of the annotated genomic feature by RNAseq alignments, including 44 samples with support for all annotated introns";
NC_042997.1	Gnomon	gene	100203720	100227806	.	+	.	gene_id "LOC118763611"; db_xref "GeneID:118763611"; gbkey "Gene"; gene "LOC118763611"; gene_biotype "lncRNA"; ID ""; gene_name "LOC118763611";
NC_042997.1	Gnomon	transcript	100203720	100227806	.	+	.	gene_id "LOC118763611"; ID "XR_004999369.1"; gene_name "LOC118763611"; transcript_id "XR_004999369.1";
NC_042997.1	Gnomon	exon	100203720	100203844	.	+	.	gene_id "LOC118763611"; db_xref "GeneID:118763611"; gbkey "ncRNA"; gene "LOC118763611"; ID ""; gene_name "LOC118763611"; transcript_id "XR_004999369.1"; product "uncharacterized LOC118763611"; exon_number "1"; model_evidence "Supporting evidence includes similarity to: 100% coverage of the annotated genomic feature by RNAseq alignments, including 12 samples with support for all annotated introns";
NC_042997.1	Gnomon	exon	100207545	100207551	.	+	.	gene_id "LOC118763611"; db_xref "GeneID:118763611"; gbkey "ncRNA"; gene "LOC118763611"; ID ""; gene_name "LOC118763611"; transcript_id "XR_004999369.1"; product "uncharacterized LOC118763611"; exon_number "2"; model_evidence "Supporting evidence includes similarity to: 100% coverage of the annotated genomic feature by RNAseq alignments, including 12 samples with support for all annotated introns";
NC_042997.1	Gnomon	exon	100217704	100217710	.	+	.	gene_id "LOC118763611"; db_xref "GeneID:118763611"; gbkey "ncRNA"; gene "LOC118763611"; ID ""; gene_name "LOC118763611"; transcript_id "XR_004999369.1"; product "uncharacterized LOC118763611"; exon_number "3"; model_evidence "Supporting evidence includes similarity to: 100% coverage of the annotated genomic feature by RNAseq alignments, including 12 samples with support for all annotated introns";
NC_042997.1	Gnomon	exon	100227794	100227806	.	+	.	gene_id "LOC118763611"; db_xref "GeneID:118763611"; gbkey "ncRNA"; gene "LOC118763611"; ID ""; gene_name "LOC118763611"; transcript_id "XR_004999369.1"; product "uncharacterized LOC118763611"; exon_number "4"; model_evidence "Supporting evidence includes similarity to: 100% coverage of the annotated genomic feature by RNAseq alignments, including 12 samples with support for all annotated introns";
NC_042997.1	Gnomon	gene	113742251	113838095	.	-	.	gene_id "LOC118763642"; db_xref "GeneID:118763642"; gbkey "Gene"; gene "LOC118763642"; gene_biotype "protein_coding"; ID ""; gene_name "LOC118763642";
NC_042997.1	Gnomon~FLAMseq	transcript	113742251	113838095	.	-	.	gene_id "LOC118763642"; ID "XM_036503353.1"; gene_name "LOC118763642"; transcript_id "FLAMseq_ext~XM_036503353.1"; three_prime_ext "55642";
NC_042997.1	Gnomon~FLAMseq	exon	113797893	113798214	.	-	.	gene_id "LOC118763642"; db_xref "GeneID:118763642"; gbkey "mRNA"; gene "LOC118763642"; ID ""; gene_name "LOC118763642"; transcript_id "FLAMseq_ext~XM_036503353.1"; product "uncharacterized LOC118763642"; exon_number "8"; model_evidence "Supporting evidence includes similarity to: 99% coverage of the annotated genomic feature by RNAseq alignments, including 1 sample with support for all annotated introns";
NC_042997.1	Gnomon~FLAMseq	exon	113810023	113810112	.	-	.	gene_id "LOC118763642"; db_xref "GeneID:118763642"; gbkey "mRNA"; gene "LOC118763642"; ID ""; gene_name "LOC118763642"; transcript_id "FLAMseq_ext~XM_036503353.1"; product "uncharacterized LOC118763642"; exon_number "7"; model_evidence "Supporting evidence includes similarity to: 99% coverage of the annotated genomic feature by RNAseq alignments, including 1 sample with support for all annotated introns";
NC_042997.1	Gnomon~FLAMseq	exon	113812573	113812657	.	-	.	gene_id "LOC118763642"; db_xref "GeneID:118763642"; gbkey "mRNA"; gene "LOC118763642"; ID ""; gene_name "LOC118763642"; transcript_id "FLAMseq_ext~XM_036503353.1"; product "uncharacterized LOC118763642"; exon_number "6"; model_evidence "Supporting evidence includes similarity to: 99% coverage of the annotated genomic feature by RNAseq alignments, including 1 sample with support for all annotated introns";
NC_042997.1	Gnomon~FLAMseq	exon	113816015	113816973	.	-	.	gene_id "LOC118763642"; db_xref "GeneID:118763642"; gbkey "mRNA"; gene "LOC118763642"; ID ""; gene_name "LOC118763642"; transcript_id "FLAMseq_ext~XM_036503353.1"; product "uncharacterized LOC118763642"; exon_number "5"; model_evidence "Supporting evidence includes similarity to: 99% coverage of the annotated genomic feature by RNAseq alignments, including 1 sample with support for all annotated introns";
NC_042997.1	Gnomon~FLAMseq	exon	113817136	113818470	.	-	.	gene_id "LOC118763642"; db_xref "GeneID:118763642"; gbkey "mRNA"; gene "LOC118763642"; ID ""; gene_name "LOC118763642"; transcript_id "FLAMseq_ext~XM_036503353.1"; product "uncharacterized LOC118763642"; exon_number "4"; model_evidence "Supporting evidence includes similarity to: 99% coverage of the annotated genomic feature by RNAseq alignments, including 1 sample with support for all annotated introns";
NC_042997.1	Gnomon~FLAMseq	exon	113824521	113824592	.	-	.	gene_id "LOC118763642"; db_xref "GeneID:118763642"; gbkey "mRNA"; gene "LOC118763642"; ID ""; gene_name "LOC118763642"; transcript_id "FLAMseq_ext~XM_036503353.1"; product "uncharacterized LOC118763642"; exon_number "3"; model_evidence "Supporting evidence includes similarity to: 99% coverage of the annotated genomic feature by RNAseq alignments, including 1 sample with support for all annotated introns";
NC_042997.1	Gnomon~FLAMseq	exon	113830123	113830171	.	-	.	gene_id "LOC118763642"; db_xref "GeneID:118763642"; gbkey "mRNA"; gene "LOC118763642"; ID ""; gene_name "LOC118763642"; transcript_id "FLAMseq_ext~XM_036503353.1"; product "uncharacterized LOC118763642"; exon_number "2"; model_evidence "Supporting evidence includes similarity to: 99% coverage of the annotated genomic feature by RNAseq alignments, including 1 sample with support for all annotated introns";
NC_042997.1	Gnomon~FLAMseq	exon	113838050	113838095	.	-	.	gene_id "LOC118763642"; db_xref "GeneID:118763642"; gbkey "mRNA"; gene "LOC118763642"; ID ""; gene_name "LOC118763642"; transcript_id "FLAMseq_ext~XM_036503353.1"; product "uncharacterized LOC118763642"; exon_number "1"; model_evidence "Supporting evidence includes similarity to: 99% coverage of the annotated genomic feature by RNAseq alignments, including 1 sample with support for all annotated introns";
NC_042997.1	Gnomon~FLAMseq	exon	113742251	113798214	.	-	.	gene_id "LOC118763642"; db_xref "GeneID:118763642"; gbkey "mRNA"; gene "LOC118763642"; ID ""; gene_name "LOC118763642"; transcript_id "FLAMseq_ext~XM_036503353.1"; product ""; exon_number "8"; model_evidence "Supporting evidence includes similarity to: 99% coverage of the annotated genomic feature by RNAseq alignments"; three_prime_ext "55642";
NC_042997.1	Gnomon	transcript	113797893	113838095	.	-	.	gene_id "LOC118763642"; ID "XM_036503353.1"; gene_name "LOC118763642"; transcript_id "XM_036503353.1";
NC_042997.1	Gnomon	CDS	113798091	113798214	.	-	1	gene_id "LOC118763642"; db_xref "GeneID:118763642"; gbkey "CDS"; gene "LOC118763642"; ID ""; gene_name "LOC118763642"; transcript_id "XM_036503353.1"; product "uncharacterized protein LOC118763642"; protein_id "XP_036359246.1"; exon_number "8";
NC_042997.1	Gnomon	CDS	113810023	113810112	.	-	1	gene_id "LOC118763642"; db_xref "GeneID:118763642"; gbkey "CDS"; gene "LOC118763642"; ID ""; gene_name "LOC118763642"; transcript_id "XM_036503353.1"; product "uncharacterized protein LOC118763642"; protein_id "XP_036359246.1"; exon_number "7";
NC_042997.1	Gnomon	CDS	113812573	113812657	.	-	2	gene_id "LOC118763642"; db_xref "GeneID:118763642"; gbkey "CDS"; gene "LOC118763642"; ID ""; gene_name "LOC118763642"; transcript_id "XM_036503353.1"; product "uncharacterized protein LOC118763642"; protein_id "XP_036359246.1"; exon_number "6";
NC_042997.1	Gnomon	CDS	113816015	113816973	.	-	1	gene_id "LOC118763642"; db_xref "GeneID:118763642"; gbkey "CDS"; gene "LOC118763642"; ID ""; gene_name "LOC118763642"; transcript_id "XM_036503353.1"; product "uncharacterized protein LOC118763642"; protein_id "XP_036359246.1"; exon_number "5";
NC_042997.1	Gnomon	CDS	113817136	113818470	.	-	1	gene_id "LOC118763642"; db_xref "GeneID:118763642"; gbkey "CDS"; gene "LOC118763642"; ID ""; gene_name "LOC118763642"; transcript_id "XM_036503353.1"; product "uncharacterized protein LOC118763642"; protein_id "XP_036359246.1"; exon_number "4";
NC_042997.1	Gnomon	CDS	113824521	113824592	.	-	1	gene_id "LOC118763642"; db_xref "GeneID:118763642"; gbkey "CDS"; gene "LOC118763642"; ID ""; gene_name "LOC118763642"; transcript_id "XM_036503353.1"; product "uncharacterized protein LOC118763642"; protein_id "XP_036359246.1"; exon_number "3";
NC_042997.1	Gnomon	CDS	113830123	113830171	.	-	2	gene_id "LOC118763642"; db_xref "GeneID:118763642"; gbkey "CDS"; gene "LOC118763642"; ID ""; gene_name "LOC118763642"; transcript_id "XM_036503353.1"; product "uncharacterized protein LOC118763642"; protein_id "XP_036359246.1"; exon_number "2";
NC_042997.1	Gnomon	CDS	113838050	113838080	.	-	0	gene_id "LOC118763642"; db_xref "GeneID:118763642"; gbkey "CDS"; gene "LOC118763642"; ID ""; gene_name "LOC118763642"; transcript_id "XM_036503353.1"; product "uncharacterized protein LOC118763642"; protein_id "XP_036359246.1"; exon_number "1";
NC_042997.1	Gnomon	exon	113797893	113798214	.	-	.	gene_id "LOC118763642"; db_xref "GeneID:118763642"; gbkey "mRNA"; gene "LOC118763642"; ID ""; gene_name "LOC118763642"; transcript_id "XM_036503353.1"; product "uncharacterized LOC118763642"; exon_number "8"; model_evidence "Supporting evidence includes similarity to: 99% coverage of the annotated genomic feature by RNAseq alignments, including 1 sample with support for all annotated introns";
NC_042997.1	Gnomon	exon	113810023	113810112	.	-	.	gene_id "LOC118763642"; db_xref "GeneID:118763642"; gbkey "mRNA"; gene "LOC118763642"; ID ""; gene_name "LOC118763642"; transcript_id "XM_036503353.1"; product "uncharacterized LOC118763642"; exon_number "7"; model_evidence "Supporting evidence includes similarity to: 99% coverage of the annotated genomic feature by RNAseq alignments, including 1 sample with support for all annotated introns";
NC_042997.1	Gnomon	exon	113812573	113812657	.	-	.	gene_id "LOC118763642"; db_xref "GeneID:118763642"; gbkey "mRNA"; gene "LOC118763642"; ID ""; gene_name "LOC118763642"; transcript_id "XM_036503353.1"; product "uncharacterized LOC118763642"; exon_number "6"; model_evidence "Supporting evidence includes similarity to: 99% coverage of the annotated genomic feature by RNAseq alignments, including 1 sample with support for all annotated introns";
NC_042997.1	Gnomon	exon	113816015	113816973	.	-	.	gene_id "LOC118763642"; db_xref "GeneID:118763642"; gbkey "mRNA"; gene "LOC118763642"; ID ""; gene_name "LOC118763642"; transcript_id "XM_036503353.1"; product "uncharacterized LOC118763642"; exon_number "5"; model_evidence "Supporting evidence includes similarity to: 99% coverage of the annotated genomic feature by RNAseq alignments, including 1 sample with support for all annotated introns";
NC_042997.1	Gnomon	exon	113817136	113818470	.	-	.	gene_id "LOC118763642"; db_xref "GeneID:118763642"; gbkey "mRNA"; gene "LOC118763642"; ID ""; gene_name "LOC118763642"; transcript_id "XM_036503353.1"; product "uncharacterized LOC118763642"; exon_number "4"; model_evidence "Supporting evidence includes similarity to: 99% coverage of the annotated genomic feature by RNAseq alignments, including 1 sample with support for all annotated introns";
NC_042997.1	Gnomon	exon	113824521	113824592	.	-	.	gene_id "LOC118763642"; db_xref "GeneID:118763642"; gbkey "mRNA"; gene "LOC118763642"; ID ""; gene_name "LOC118763642"; transcript_id "XM_036503353.1"; product "uncharacterized LOC118763642"; exon_number "3"; model_evidence "Supporting evidence includes similarity to: 99% coverage of the annotated genomic feature by RNAseq alignments, including 1 sample with support for all annotated introns";
NC_042997.1	Gnomon	exon	113830123	113830171	.	-	.	gene_id "LOC118763642"; db_xref "GeneID:118763642"; gbkey "mRNA"; gene "LOC118763642"; ID ""; gene_name "LOC118763642"; transcript_id "XM_036503353.1"; product "uncharacterized LOC118763642"; exon_number "2"; model_evidence "Supporting evidence includes similarity to: 99% coverage of the annotated genomic feature by RNAseq alignments, including 1 sample with support for all annotated introns";
NC_042997.1	Gnomon	exon	113838050	113838095	.	-	.	gene_id "LOC118763642"; db_xref "GeneID:118763642"; gbkey "mRNA"; gene "LOC118763642"; ID ""; gene_name "LOC118763642"; transcript_id "XM_036503353.1"; product "uncharacterized LOC118763642"; exon_number "1"; model_evidence "Supporting evidence includes similarity to: 99% coverage of the annotated genomic feature by RNAseq alignments, including 1 sample with support for all annotated introns";
NC_042997.1	Gnomon	start_codon	113838078	113838080	.	-	0	gene_id "LOC118763642"; db_xref "GeneID:118763642"; gbkey "CDS"; gene "LOC118763642"; ID ""; gene_name "LOC118763642"; transcript_id "XM_036503353.1"; product "uncharacterized protein LOC118763642"; protein_id "XP_036359246.1"; exon_number "1";
NC_042997.1	Gnomon	stop_codon	113798088	113798090	.	-	0	gene_id "LOC118763642"; db_xref "GeneID:118763642"; gbkey "CDS"; gene "LOC118763642"; ID ""; gene_name "LOC118763642"; transcript_id "XM_036503353.1"; product "uncharacterized protein LOC118763642"; protein_id "XP_036359246.1"; exon_number "8";
NC_042997.1	Gnomon	gene	101688458	101691162	.	-	.	gene_id "LOC118763648"; db_xref "GeneID:118763648"; gbkey "Gene"; gene "LOC118763648"; gene_biotype "lncRNA"; ID ""; gene_name "LOC118763648";
NC_042997.1	Gnomon	transcript	101688458	101691162	.	-	.	gene_id "LOC118763648"; ID "XR_004999416.1"; gene_name "LOC118763648"; transcript_id "XR_004999416.1";
NC_042997.1	Gnomon	exon	101688458	101688469	.	-	.	gene_id "LOC118763648"; db_xref "GeneID:118763648"; gbkey "ncRNA"; gene "LOC118763648"; ID ""; gene_name "LOC118763648"; transcript_id "XR_004999416.1"; product "uncharacterized LOC118763648"; exon_number "3"; model_evidence "Supporting evidence includes similarity to: 100% coverage of the annotated genomic feature by RNAseq alignments, including 1 sample with support for all annotated introns";
NC_042997.1	Gnomon	exon	101690531	101690535	.	-	.	gene_id "LOC118763648"; db_xref "GeneID:118763648"; gbkey "ncRNA"; gene "LOC118763648"; ID ""; gene_name "LOC118763648"; transcript_id "XR_004999416.1"; product "uncharacterized LOC118763648"; exon_number "2"; model_evidence "Supporting evidence includes similarity to: 100% coverage of the annotated genomic feature by RNAseq alignments, including 1 sample with support for all annotated introns";
NC_042997.1	Gnomon	exon	101691017	101691162	.	-	.	gene_id "LOC118763648"; db_xref "GeneID:118763648"; gbkey "ncRNA"; gene "LOC118763648"; ID ""; gene_name "LOC118763648"; transcript_id "XR_004999416.1"; product "uncharacterized LOC118763648"; exon_number "1"; model_evidence "Supporting evidence includes similarity to: 100% coverage of the annotated genomic feature by RNAseq alignments, including 1 sample with support for all annotated introns";
NC_042997.1	Gnomon	gene	101844261	101901464	.	+	.	gene_id "LOC118763656"; db_xref "GeneID:118763656"; gbkey "Gene"; gene "LOC118763656"; gene_biotype "lncRNA"; ID ""; gene_name "LOC118763656";
NC_042997.1	Gnomon~FLAMseq	transcript	101844261	101901464	.	+	.	gene_id "LOC118763656"; ID "XR_004999425.1"; gene_name "LOC118763656"; transcript_id "FLAMseq_ext~XR_004999425.1"; three_prime_ext "49421";
NC_042997.1	Gnomon~FLAMseq	exon	101844261	101844423	.	+	.	gene_id "LOC118763656"; db_xref "GeneID:118763656"; gbkey "ncRNA"; gene "LOC118763656"; ID ""; gene_name "LOC118763656"; transcript_id "FLAMseq_ext~XR_004999425.1"; product "uncharacterized LOC118763656"; exon_number "1"; model_evidence "Supporting evidence includes similarity to: 100% coverage of the annotated genomic feature by RNAseq alignments, including 3 samples with support for all annotated introns";
NC_042997.1	Gnomon~FLAMseq	exon	101845736	101845742	.	+	.	gene_id "LOC118763656"; db_xref "GeneID:118763656"; gbkey "ncRNA"; gene "LOC118763656"; ID ""; gene_name "LOC118763656"; transcript_id "FLAMseq_ext~XR_004999425.1"; product "uncharacterized LOC118763656"; exon_number "2"; model_evidence "Supporting evidence includes similarity to: 100% coverage of the annotated genomic feature by RNAseq alignments, including 3 samples with support for all annotated introns";
NC_042997.1	Gnomon~FLAMseq	exon	101850165	101850169	.	+	.	gene_id "LOC118763656"; db_xref "GeneID:118763656"; gbkey "ncRNA"; gene "LOC118763656"; ID ""; gene_name "LOC118763656"; transcript_id "FLAMseq_ext~XR_004999425.1"; product "uncharacterized LOC118763656"; exon_number "3"; model_evidence "Supporting evidence includes similarity to: 100% coverage of the annotated genomic feature by RNAseq alignments, including 3 samples with support for all annotated introns";
NC_042997.1	Gnomon~FLAMseq	exon	101852032	101852043	.	+	.	gene_id "LOC118763656"; db_xref "GeneID:118763656"; gbkey "ncRNA"; gene "LOC118763656"; ID ""; gene_name "LOC118763656"; transcript_id "FLAMseq_ext~XR_004999425.1"; product "uncharacterized LOC118763656"; exon_number "4"; model_evidence "Supporting evidence includes similarity to: 100% coverage of the annotated genomic feature by RNAseq alignments, including 3 samples with support for all annotated introns";
NC_042997.1	Gnomon~FLAMseq	exon	101852032	101901464	.	+	.	gene_id "LOC118763656"; db_xref "GeneID:118763656"; gbkey "ncRNA"; gene "LOC118763656"; ID ""; gene_name "LOC118763656"; transcript_id "FLAMseq_ext~XR_004999425.1"; product ""; exon_number "4"; model_evidence "Supporting evidence includes similarity to: 100% coverage of the annotated genomic feature by RNAseq alignments"; three_prime_ext "49421";
NC_042997.1	Gnomon	transcript	101844261	101852043	.	+	.	gene_id "LOC118763656"; ID "XR_004999425.1"; gene_name "LOC118763656"; transcript_id "XR_004999425.1";
NC_042997.1	Gnomon	exon	101844261	101844423	.	+	.	gene_id "LOC118763656"; db_xref "GeneID:118763656"; gbkey "ncRNA"; gene "LOC118763656"; ID ""; gene_name "LOC118763656"; transcript_id "XR_004999425.1"; product "uncharacterized LOC118763656"; exon_number "1"; model_evidence "Supporting evidence includes similarity to: 100% coverage of the annotated genomic feature by RNAseq alignments, including 3 samples with support for all annotated introns";
NC_042997.1	Gnomon	exon	101845736	101845742	.	+	.	gene_id "LOC118763656"; db_xref "GeneID:118763656"; gbkey "ncRNA"; gene "LOC118763656"; ID ""; gene_name "LOC118763656"; transcript_id "XR_004999425.1"; product "uncharacterized LOC118763656"; exon_number "2"; model_evidence "Supporting evidence includes similarity to: 100% coverage of the annotated genomic feature by RNAseq alignments, including 3 samples with support for all annotated introns";
NC_042997.1	Gnomon	exon	101850165	101850169	.	+	.	gene_id "LOC118763656"; db_xref "GeneID:118763656"; gbkey "ncRNA"; gene "LOC118763656"; ID ""; gene_name "LOC118763656"; transcript_id "XR_004999425.1"; product "uncharacterized LOC118763656"; exon_number "3"; model_evidence "Supporting evidence includes similarity to: 100% coverage of the annotated genomic feature by RNAseq alignments, including 3 samples with support for all annotated introns";
NC_042997.1	Gnomon	exon	101852032	101852043	.	+	.	gene_id "LOC118763656"; db_xref "GeneID:118763656"; gbkey "ncRNA"; gene "LOC118763656"; ID ""; gene_name "LOC118763656"; transcript_id "XR_004999425.1"; product "uncharacterized LOC118763656"; exon_number "4"; model_evidence "Supporting evidence includes similarity to: 100% coverage of the annotated genomic feature by RNAseq alignments, including 3 samples with support for all annotated introns";
NC_042997.1	Gnomon	gene	102817741	102828474	.	-	.	gene_id "LOC118763686"; db_xref "GeneID:118763686"; gbkey "Gene"; gene "LOC118763686"; gene_biotype "lncRNA"; ID ""; gene_name "LOC118763686";
NC_042997.1	Gnomon	transcript	102817741	102828474	.	-	.	gene_id "LOC118763686"; ID "XR_004999450.1"; gene_name "LOC118763686"; transcript_id "XR_004999450.1";
NC_042997.1	Gnomon	exon	102817741	102817904	.	-	.	gene_id "LOC118763686"; db_xref "GeneID:118763686"; gbkey "ncRNA"; gene "LOC118763686"; ID ""; gene_name "LOC118763686"; transcript_id "XR_004999450.1"; product "uncharacterized LOC118763686"; exon_number "3"; model_evidence "Supporting evidence includes similarity to: 100% coverage of the annotated genomic feature by RNAseq alignments, including 11 samples with support for all annotated introns";
NC_042997.1	Gnomon	exon	102824082	102824084	.	-	.	gene_id "LOC118763686"; db_xref "GeneID:118763686"; gbkey "ncRNA"; gene "LOC118763686"; ID ""; gene_name "LOC118763686"; transcript_id "XR_004999450.1"; product "uncharacterized LOC118763686"; exon_number "2"; model_evidence "Supporting evidence includes similarity to: 100% coverage of the annotated genomic feature by RNAseq alignments, including 11 samples with support for all annotated introns";
NC_042997.1	Gnomon	exon	102828460	102828474	.	-	.	gene_id "LOC118763686"; db_xref "GeneID:118763686"; gbkey "ncRNA"; gene "LOC118763686"; ID ""; gene_name "LOC118763686"; transcript_id "XR_004999450.1"; product "uncharacterized LOC118763686"; exon_number "1"; model_evidence "Supporting evidence includes similarity to: 100% coverage of the annotated genomic feature by RNAseq alignments, including 11 samples with support for all annotated introns";
NC_042997.1	Gnomon	gene	105386673	105396108	.	+	.	gene_id "LOC118763688"; db_xref "GeneID:118763688"; gbkey "Gene"; gene "LOC118763688"; gene_biotype "lncRNA"; ID ""; gene_name "LOC118763688";
NC_042997.1	Gnomon	transcript	105386673	105396108	.	+	.	gene_id "LOC118763688"; ID "XR_004999451.1"; gene_name "LOC118763688"; transcript_id "XR_004999451.1";
NC_042997.1	Gnomon	exon	105386673	105386931	.	+	.	gene_id "LOC118763688"; db_xref "GeneID:118763688"; gbkey "ncRNA"; gene "LOC118763688"; ID ""; gene_name "LOC118763688"; transcript_id "XR_004999451.1"; product "uncharacterized LOC118763688"; exon_number "1"; model_evidence "Supporting evidence includes similarity to: 100% coverage of the annotated genomic feature by RNAseq alignments, including 2 samples with support for all annotated introns";
NC_042997.1	Gnomon	exon	105395581	105395585	.	+	.	gene_id "LOC118763688"; db_xref "GeneID:118763688"; gbkey "ncRNA"; gene "LOC118763688"; ID ""; gene_name "LOC118763688"; transcript_id "XR_004999451.1"; product "uncharacterized LOC118763688"; exon_number "2"; model_evidence "Supporting evidence includes similarity to: 100% coverage of the annotated genomic feature by RNAseq alignments, including 2 samples with support for all annotated introns";
NC_042997.1	Gnomon	exon	105396063	105396108	.	+	.	gene_id "LOC118763688"; db_xref "GeneID:118763688"; gbkey "ncRNA"; gene "LOC118763688"; ID ""; gene_name "LOC118763688"; transcript_id "XR_004999451.1"; product "uncharacterized LOC118763688"; exon_number "3"; model_evidence "Supporting evidence includes similarity to: 100% coverage of the annotated genomic feature by RNAseq alignments, including 2 samples with support for all annotated introns";
NC_042997.1	Gnomon	gene	106168545	106204772	.	-	.	gene_id "LOC118763689"; db_xref "GeneID:118763689"; gbkey "Gene"; gene "LOC118763689"; gene_biotype "protein_coding"; ID ""; gene_name "LOC118763689";
NC_042997.1	Gnomon	transcript	106168545	106204772	.	-	.	gene_id "LOC118763689"; ID "XM_036503463.1"; gene_name "LOC118763689"; transcript_id "XM_036503463.1";
NC_042997.1	Gnomon	CDS	106168595	106168822	.	-	0	gene_id "LOC118763689"; db_xref "GeneID:118763689"; gbkey "CDS"; gene "LOC118763689"; ID ""; gene_name "LOC118763689"; transcript_id "XM_036503463.1"; product "uncharacterized protein LOC118763689"; protein_id "XP_036359356.1"; exon_number "7";
NC_042997.1	Gnomon	CDS	106171217	106171354	.	-	0	gene_id "LOC118763689"; db_xref "GeneID:118763689"; gbkey "CDS"; gene "LOC118763689"; ID ""; gene_name "LOC118763689"; transcript_id "XM_036503463.1"; product "uncharacterized protein LOC118763689"; protein_id "XP_036359356.1"; exon_number "6";
NC_042997.1	Gnomon	CDS	106173250	106173349	.	-	1	gene_id "LOC118763689"; db_xref "GeneID:118763689"; gbkey "CDS"; gene "LOC118763689"; ID ""; gene_name "LOC118763689"; transcript_id "XM_036503463.1"; product "uncharacterized protein LOC118763689"; protein_id "XP_036359356.1"; exon_number "5";
NC_042997.1	Gnomon	CDS	106173473	106173564	.	-	0	gene_id "LOC118763689"; db_xref "GeneID:118763689"; gbkey "CDS"; gene "LOC118763689"; ID ""; gene_name "LOC118763689"; transcript_id "XM_036503463.1"; product "uncharacterized protein LOC118763689"; protein_id "XP_036359356.1"; exon_number "4";
NC_042997.1	Gnomon	CDS	106174030	106174098	.	-	0	gene_id "LOC118763689"; db_xref "GeneID:118763689"; gbkey "CDS"; gene "LOC118763689"; ID ""; gene_name "LOC118763689"; transcript_id "XM_036503463.1"; product "uncharacterized protein LOC118763689"; protein_id "XP_036359356.1"; exon_number "3";
NC_042997.1	Gnomon	CDS	106188091	106188156	.	-	0	gene_id "LOC118763689"; db_xref "GeneID:118763689"; gbkey "CDS"; gene "LOC118763689"; ID ""; gene_name "LOC118763689"; transcript_id "XM_036503463.1"; product "uncharacterized protein LOC118763689"; protein_id "XP_036359356.1"; exon_number "2";
NC_042997.1	Gnomon	CDS	106204681	106204725	.	-	0	gene_id "LOC118763689"; db_xref "GeneID:118763689"; gbkey "CDS"; gene "LOC118763689"; ID ""; gene_name "LOC118763689"; transcript_id "XM_036503463.1"; product "uncharacterized protein LOC118763689"; protein_id "XP_036359356.1"; exon_number "1";
NC_042997.1	Gnomon	exon	106168545	106168822	.	-	.	gene_id "LOC118763689"; db_xref "GeneID:118763689"; gbkey "mRNA"; gene "LOC118763689"; ID ""; gene_name "LOC118763689"; transcript_id "XM_036503463.1"; product "uncharacterized LOC118763689"; exon_number "7"; model_evidence "Supporting evidence includes similarity to: 100% coverage of the annotated genomic feature by RNAseq alignments, including 2 samples with support for all annotated introns";
NC_042997.1	Gnomon	exon	106171217	106171354	.	-	.	gene_id "LOC118763689"; db_xref "GeneID:118763689"; gbkey "mRNA"; gene "LOC118763689"; ID ""; gene_name "LOC118763689"; transcript_id "XM_036503463.1"; product "uncharacterized LOC118763689"; exon_number "6"; model_evidence "Supporting evidence includes similarity to: 100% coverage of the annotated genomic feature by RNAseq alignments, including 2 samples with support for all annotated introns";
NC_042997.1	Gnomon	exon	106173250	106173349	.	-	.	gene_id "LOC118763689"; db_xref "GeneID:118763689"; gbkey "mRNA"; gene "LOC118763689"; ID ""; gene_name "LOC118763689"; transcript_id "XM_036503463.1"; product "uncharacterized LOC118763689"; exon_number "5"; model_evidence "Supporting evidence includes similarity to: 100% coverage of the annotated genomic feature by RNAseq alignments, including 2 samples with support for all annotated introns";
NC_042997.1	Gnomon	exon	106173473	106173564	.	-	.	gene_id "LOC118763689"; db_xref "GeneID:118763689"; gbkey "mRNA"; gene "LOC118763689"; ID ""; gene_name "LOC118763689"; transcript_id "XM_036503463.1"; product "uncharacterized LOC118763689"; exon_number "4"; model_evidence "Supporting evidence includes similarity to: 100% coverage of the annotated genomic feature by RNAseq alignments, including 2 samples with support for all annotated introns";
NC_042997.1	Gnomon	exon	106174030	106174098	.	-	.	gene_id "LOC118763689"; db_xref "GeneID:118763689"; gbkey "mRNA"; gene "LOC118763689"; ID ""; gene_name "LOC118763689"; transcript_id "XM_036503463.1"; product "uncharacterized LOC118763689"; exon_number "3"; model_evidence "Supporting evidence includes similarity to: 100% coverage of the annotated genomic feature by RNAseq alignments, including 2 samples with support for all annotated introns";
NC_042997.1	Gnomon	exon	106188091	106188156	.	-	.	gene_id "LOC118763689"; db_xref "GeneID:118763689"; gbkey "mRNA"; gene "LOC118763689"; ID ""; gene_name "LOC118763689"; transcript_id "XM_036503463.1"; product "uncharacterized LOC118763689"; exon_number "2"; model_evidence "Supporting evidence includes similarity to: 100% coverage of the annotated genomic feature by RNAseq alignments, including 2 samples with support for all annotated introns";
NC_042997.1	Gnomon	exon	106204681	106204772	.	-	.	gene_id "LOC118763689"; db_xref "GeneID:118763689"; gbkey "mRNA"; gene "LOC118763689"; ID ""; gene_name "LOC118763689"; transcript_id "XM_036503463.1"; product "uncharacterized LOC118763689"; exon_number "1"; model_evidence "Supporting evidence includes similarity to: 100% coverage of the annotated genomic feature by RNAseq alignments, including 2 samples with support for all annotated introns";
NC_042997.1	Gnomon	start_codon	106204723	106204725	.	-	0	gene_id "LOC118763689"; db_xref "GeneID:118763689"; gbkey "CDS"; gene "LOC118763689"; ID ""; gene_name "LOC118763689"; transcript_id "XM_036503463.1"; product "uncharacterized protein LOC118763689"; protein_id "XP_036359356.1"; exon_number "1";
NC_042997.1	Gnomon	stop_codon	106168592	106168594	.	-	0	gene_id "LOC118763689"; db_xref "GeneID:118763689"; gbkey "CDS"; gene "LOC118763689"; ID ""; gene_name "LOC118763689"; transcript_id "XM_036503463.1"; product "uncharacterized protein LOC118763689"; protein_id "XP_036359356.1"; exon_number "7";
NC_042997.1	Gnomon	gene	107149729	107158424	.	-	.	gene_id "LOC118763751"; db_xref "GeneID:118763751"; gbkey "Gene"; gene "LOC118763751"; gene_biotype "lncRNA"; ID ""; gene_name "LOC118763751";
NC_042997.1	Gnomon~FLAMseq~Covext	transcript	107149729	107153423	.	-	.	gene_id "LOC118763751"; ID "XR_004999506.1"; gene_name "LOC118763751"; transcript_id "Covext~FLAMseq_ext~XR_004999506.1"; three_prime_ext "1005";
NC_042997.1	Covext	exon	107150977	107151313	.	-	.	gene_id "LOC118763751"; db_xref "GeneID:118763751"; gbkey "ncRNA"; gene "LOC118763751"; ID ""; gene_name "LOC118763751"; transcript_id "Covext~FLAMseq_ext~XR_004999506.1"; product "uncharacterized LOC118763751, transcript variant X1"; exon_number "2"; model_evidence "Supporting evidence includes similarity to: 100% coverage of the annotated genomic feature by RNAseq alignments, including 24 samples with support for all annotated introns";
NC_042997.1	Covext	exon	107153287	107153423	.	-	.	gene_id "LOC118763751"; db_xref "GeneID:118763751"; gbkey "ncRNA"; gene "LOC118763751"; ID ""; gene_name "LOC118763751"; transcript_id "Covext~FLAMseq_ext~XR_004999506.1"; product "uncharacterized LOC118763751, transcript variant X1"; exon_number "1"; model_evidence "Supporting evidence includes similarity to: 100% coverage of the annotated genomic feature by RNAseq alignments, including 24 samples with support for all annotated introns";
NC_042997.1	Covext	exon	107149972	107151313	.	-	.	gene_id "LOC118763751"; db_xref "GeneID:118763751"; gbkey "ncRNA"; gene "LOC118763751"; ID ""; gene_name "LOC118763751"; transcript_id "Covext~FLAMseq_ext~XR_004999506.1"; product "uncharacterized LOC118763751"; exon_number "2"; model_evidence "Supporting evidence includes similarity to: 100% coverage of the annotated genomic feature by RNAseq alignments"; three_prime_ext "1005";
NC_042997.1	Covext	exon	107149729	107151313	.	-	.	gene_id "LOC118763751"; db_xref "GeneID:118763751"; gbkey "ncRNA"; gene "LOC118763751"; ID ""; gene_name "LOC118763751"; transcript_id "Covext~FLAMseq_ext~XR_004999506.1"; product "uncharacterized LOC118763751"; exon_number "2"; model_evidence "Supporting evidence includes similarity to: 100% coverage of the annotated genomic feature by RNAseq alignments"; three_prime_ext "243";
NC_042997.1	Gnomon~FLAMseq	transcript	107149972	107153423	.	-	.	gene_id "LOC118763751"; ID "XR_004999506.1"; gene_name "LOC118763751"; transcript_id "FLAMseq_ext~XR_004999506.1"; three_prime_ext "1005";
NC_042997.1	Gnomon~FLAMseq	exon	107150977	107151313	.	-	.	gene_id "LOC118763751"; db_xref "GeneID:118763751"; gbkey "ncRNA"; gene "LOC118763751"; ID ""; gene_name "LOC118763751"; transcript_id "FLAMseq_ext~XR_004999506.1"; product "uncharacterized LOC118763751, transcript variant X1"; exon_number "2"; model_evidence "Supporting evidence includes similarity to: 100% coverage of the annotated genomic feature by RNAseq alignments, including 24 samples with support for all annotated introns";
NC_042997.1	Gnomon~FLAMseq	exon	107153287	107153423	.	-	.	gene_id "LOC118763751"; db_xref "GeneID:118763751"; gbkey "ncRNA"; gene "LOC118763751"; ID ""; gene_name "LOC118763751"; transcript_id "FLAMseq_ext~XR_004999506.1"; product "uncharacterized LOC118763751, transcript variant X1"; exon_number "1"; model_evidence "Supporting evidence includes similarity to: 100% coverage of the annotated genomic feature by RNAseq alignments, including 24 samples with support for all annotated introns";
NC_042997.1	Gnomon~FLAMseq	exon	107149972	107151313	.	-	.	gene_id "LOC118763751"; db_xref "GeneID:118763751"; gbkey "ncRNA"; gene "LOC118763751"; ID ""; gene_name "LOC118763751"; transcript_id "FLAMseq_ext~XR_004999506.1"; product "uncharacterized LOC118763751"; exon_number "2"; model_evidence "Supporting evidence includes similarity to: 100% coverage of the annotated genomic feature by RNAseq alignments"; three_prime_ext "1005";
NC_042997.1	Gnomon	transcript	107150977	107153423	.	-	.	gene_id "LOC118763751"; ID "XR_004999506.1"; gene_name "LOC118763751"; transcript_id "XR_004999506.1";
NC_042997.1	Gnomon	exon	107150977	107151313	.	-	.	gene_id "LOC118763751"; db_xref "GeneID:118763751"; gbkey "ncRNA"; gene "LOC118763751"; ID ""; gene_name "LOC118763751"; transcript_id "XR_004999506.1"; product "uncharacterized LOC118763751, transcript variant X1"; exon_number "2"; model_evidence "Supporting evidence includes similarity to: 100% coverage of the annotated genomic feature by RNAseq alignments, including 24 samples with support for all annotated introns";
NC_042997.1	Gnomon	exon	107153287	107153423	.	-	.	gene_id "LOC118763751"; db_xref "GeneID:118763751"; gbkey "ncRNA"; gene "LOC118763751"; ID ""; gene_name "LOC118763751"; transcript_id "XR_004999506.1"; product "uncharacterized LOC118763751, transcript variant X1"; exon_number "1"; model_evidence "Supporting evidence includes similarity to: 100% coverage of the annotated genomic feature by RNAseq alignments, including 24 samples with support for all annotated introns";
NC_042997.1	Gnomon	transcript	107150977	107158424	.	-	.	gene_id "LOC118763751"; ID "XR_004999512.1"; gene_name "LOC118763751"; transcript_id "XR_004999512.1";
NC_042997.1	Gnomon	exon	107150977	107151313	.	-	.	gene_id "LOC118763751"; db_xref "GeneID:118763751"; gbkey "ncRNA"; gene "LOC118763751"; ID ""; gene_name "LOC118763751"; transcript_id "XR_004999512.1"; product "uncharacterized LOC118763751, transcript variant X2"; exon_number "3"; model_evidence "Supporting evidence includes similarity to: 100% coverage of the annotated genomic feature by RNAseq alignments, including 8 samples with support for all annotated introns";
NC_042997.1	Gnomon	exon	107152554	107152557	.	-	.	gene_id "LOC118763751"; db_xref "GeneID:118763751"; gbkey "ncRNA"; gene "LOC118763751"; ID ""; gene_name "LOC118763751"; transcript_id "XR_004999512.1"; product "uncharacterized LOC118763751, transcript variant X2"; exon_number "2"; model_evidence "Supporting evidence includes similarity to: 100% coverage of the annotated genomic feature by RNAseq alignments, including 8 samples with support for all annotated introns";
NC_042997.1	Gnomon	exon	107158413	107158424	.	-	.	gene_id "LOC118763751"; db_xref "GeneID:118763751"; gbkey "ncRNA"; gene "LOC118763751"; ID ""; gene_name "LOC118763751"; transcript_id "XR_004999512.1"; product "uncharacterized LOC118763751, transcript variant X2"; exon_number "1"; model_evidence "Supporting evidence includes similarity to: 100% coverage of the annotated genomic feature by RNAseq alignments, including 8 samples with support for all annotated introns";
NC_042997.1	Gnomon	transcript	107150977	107151810	.	-	.	gene_id "LOC118763751"; ID "XR_004999518.1"; gene_name "LOC118763751"; transcript_id "XR_004999518.1";
NC_042997.1	Gnomon	exon	107150977	107151313	.	-	.	gene_id "LOC118763751"; db_xref "GeneID:118763751"; gbkey "ncRNA"; gene "LOC118763751"; ID ""; gene_name "LOC118763751"; transcript_id "XR_004999518.1"; product "uncharacterized LOC118763751, transcript variant X3"; exon_number "2"; model_evidence "Supporting evidence includes similarity to: 100% coverage of the annotated genomic feature by RNAseq alignments, including 4 samples with support for all annotated introns";
NC_042997.1	Gnomon	exon	107151410	107151810	.	-	.	gene_id "LOC118763751"; db_xref "GeneID:118763751"; gbkey "ncRNA"; gene "LOC118763751"; ID ""; gene_name "LOC118763751"; transcript_id "XR_004999518.1"; product "uncharacterized LOC118763751, transcript variant X3"; exon_number "1"; model_evidence "Supporting evidence includes similarity to: 100% coverage of the annotated genomic feature by RNAseq alignments, including 4 samples with support for all annotated introns";
NC_042997.1	Gnomon	gene	107165263	107172495	.	+	.	gene_id "LOC118763773"; db_xref "GeneID:118763773"; gbkey "Gene"; gene "LOC118763773"; gene_biotype "lncRNA"; ID ""; gene_name "LOC118763773";
NC_042997.1	Gnomon~FLAMseq	transcript	107165263	107172495	.	+	.	gene_id "LOC118763773"; ID "XR_004999526.1"; gene_name "LOC118763773"; transcript_id "FLAMseq_ext~XR_004999526.1"; three_prime_ext "1232";
NC_042997.1	Gnomon~FLAMseq	exon	107165263	107165524	.	+	.	gene_id "LOC118763773"; db_xref "GeneID:118763773"; gbkey "ncRNA"; gene "LOC118763773"; ID ""; gene_name "LOC118763773"; transcript_id "FLAMseq_ext~XR_004999526.1"; product "uncharacterized LOC118763773, transcript variant X1"; exon_number "1"; model_evidence "Supporting evidence includes similarity to: 100% coverage of the annotated genomic feature by RNAseq alignments, including 31 samples with support for all annotated introns";
NC_042997.1	Gnomon~FLAMseq	exon	107170881	107171263	.	+	.	gene_id "LOC118763773"; db_xref "GeneID:118763773"; gbkey "ncRNA"; gene "LOC118763773"; ID ""; gene_name "LOC118763773"; transcript_id "FLAMseq_ext~XR_004999526.1"; product "uncharacterized LOC118763773, transcript variant X1"; exon_number "2"; model_evidence "Supporting evidence includes similarity to: 100% coverage of the annotated genomic feature by RNAseq alignments, including 31 samples with support for all annotated introns";
NC_042997.1	Gnomon~FLAMseq	exon	107170881	107172495	.	+	.	gene_id "LOC118763773"; db_xref "GeneID:118763773"; gbkey "ncRNA"; gene "LOC118763773"; ID ""; gene_name "LOC118763773"; transcript_id "FLAMseq_ext~XR_004999526.1"; product "uncharacterized LOC118763773"; exon_number "2"; model_evidence "Supporting evidence includes similarity to: 100% coverage of the annotated genomic feature by RNAseq alignments"; three_prime_ext "1232";
NC_042997.1	Gnomon	transcript	107165263	107171263	.	+	.	gene_id "LOC118763773"; ID "XR_004999526.1"; gene_name "LOC118763773"; transcript_id "XR_004999526.1";
NC_042997.1	Gnomon	exon	107165263	107165524	.	+	.	gene_id "LOC118763773"; db_xref "GeneID:118763773"; gbkey "ncRNA"; gene "LOC118763773"; ID ""; gene_name "LOC118763773"; transcript_id "XR_004999526.1"; product "uncharacterized LOC118763773, transcript variant X1"; exon_number "1"; model_evidence "Supporting evidence includes similarity to: 100% coverage of the annotated genomic feature by RNAseq alignments, including 31 samples with support for all annotated introns";
NC_042997.1	Gnomon	exon	107170881	107171263	.	+	.	gene_id "LOC118763773"; db_xref "GeneID:118763773"; gbkey "ncRNA"; gene "LOC118763773"; ID ""; gene_name "LOC118763773"; transcript_id "XR_004999526.1"; product "uncharacterized LOC118763773, transcript variant X1"; exon_number "2"; model_evidence "Supporting evidence includes similarity to: 100% coverage of the annotated genomic feature by RNAseq alignments, including 31 samples with support for all annotated introns";
NC_042997.1	Gnomon	transcript	107168019	107171263	.	+	.	gene_id "LOC118763773"; ID "XR_004999527.1"; gene_name "LOC118763773"; transcript_id "XR_004999527.1";
NC_042997.1	Gnomon	exon	107168019	107170784	.	+	.	gene_id "LOC118763773"; db_xref "GeneID:118763773"; gbkey "ncRNA"; gene "LOC118763773"; ID ""; gene_name "LOC118763773"; transcript_id "XR_004999527.1"; product "uncharacterized LOC118763773, transcript variant X2"; exon_number "1"; model_evidence "Supporting evidence includes similarity to: 100% coverage of the annotated genomic feature by RNAseq alignments, including 6 samples with support for all annotated introns";
NC_042997.1	Gnomon	exon	107170881	107171263	.	+	.	gene_id "LOC118763773"; db_xref "GeneID:118763773"; gbkey "ncRNA"; gene "LOC118763773"; ID ""; gene_name "LOC118763773"; transcript_id "XR_004999527.1"; product "uncharacterized LOC118763773, transcript variant X2"; exon_number "2"; model_evidence "Supporting evidence includes similarity to: 100% coverage of the annotated genomic feature by RNAseq alignments, including 6 samples with support for all annotated introns";
NC_042997.1	Gnomon	gene	107125741	107147768	.	-	.	gene_id "LOC118763777"; db_xref "GeneID:118763777"; gbkey "Gene"; gene "LOC118763777"; gene_biotype "lncRNA"; ID ""; gene_name "LOC118763777";
NC_042997.1	Gnomon~Covext	transcript	107125741	107147768	.	-	.	gene_id "LOC118763777"; ID "XR_004999528.1"; gene_name "LOC118763777"; transcript_id "Covext~XR_004999528.1";
NC_042997.1	Covext	exon	107126090	107126157	.	-	.	gene_id "LOC118763777"; db_xref "GeneID:118763777"; gbkey "ncRNA"; gene "LOC118763777"; ID ""; gene_name "LOC118763777"; transcript_id "Covext~XR_004999528.1"; product "uncharacterized LOC118763777"; exon_number "2"; model_evidence "Supporting evidence includes similarity to: 100% coverage of the annotated genomic feature by RNAseq alignments, including 19 samples with support for all annotated introns";
NC_042997.1	Covext	exon	107147689	107147768	.	-	.	gene_id "LOC118763777"; db_xref "GeneID:118763777"; gbkey "ncRNA"; gene "LOC118763777"; ID ""; gene_name "LOC118763777"; transcript_id "Covext~XR_004999528.1"; product "uncharacterized LOC118763777"; exon_number "1"; model_evidence "Supporting evidence includes similarity to: 100% coverage of the annotated genomic feature by RNAseq alignments, including 19 samples with support for all annotated introns";
NC_042997.1	Covext	exon	107125741	107126157	.	-	.	gene_id "LOC118763777"; db_xref "GeneID:118763777"; gbkey "ncRNA"; gene "LOC118763777"; ID ""; gene_name "LOC118763777"; transcript_id "Covext~XR_004999528.1"; product "uncharacterized LOC118763777"; exon_number "2"; model_evidence "Supporting evidence includes similarity to: 100% coverage of the annotated genomic feature by RNAseq alignments, including 19 samples with support for all annotated introns"; three_prime_ext "349";
NC_042997.1	Gnomon	transcript	107126090	107147768	.	-	.	gene_id "LOC118763777"; ID "XR_004999528.1"; gene_name "LOC118763777"; transcript_id "XR_004999528.1";
NC_042997.1	Gnomon	exon	107126090	107126157	.	-	.	gene_id "LOC118763777"; db_xref "GeneID:118763777"; gbkey "ncRNA"; gene "LOC118763777"; ID ""; gene_name "LOC118763777"; transcript_id "XR_004999528.1"; product "uncharacterized LOC118763777"; exon_number "2"; model_evidence "Supporting evidence includes similarity to: 100% coverage of the annotated genomic feature by RNAseq alignments, including 19 samples with support for all annotated introns";
NC_042997.1	Gnomon	exon	107147689	107147768	.	-	.	gene_id "LOC118763777"; db_xref "GeneID:118763777"; gbkey "ncRNA"; gene "LOC118763777"; ID ""; gene_name "LOC118763777"; transcript_id "XR_004999528.1"; product "uncharacterized LOC118763777"; exon_number "1"; model_evidence "Supporting evidence includes similarity to: 100% coverage of the annotated genomic feature by RNAseq alignments, including 19 samples with support for all annotated introns";
NC_042997.1	Gnomon	gene	119011587	119014580	.	+	.	gene_id "LOC118763786"; db_xref "GeneID:118763786"; gbkey "Gene"; gene "LOC118763786"; gene_biotype "protein_coding"; ID ""; gene_name "LOC118763786";
NC_042997.1	Gnomon	transcript	119011587	119014580	.	+	.	gene_id "LOC118763786"; ID "XM_036503543.1"; gene_name "LOC118763786"; transcript_id "XM_036503543.1";
NC_042997.1	Gnomon	CDS	119011587	119011638	.	+	0	gene_id "LOC118763786"; db_xref "GeneID:118763786"; gbkey "CDS"; gene "LOC118763786"; ID ""; gene_name "LOC118763786"; transcript_id "XM_036503543.1"; product "uncharacterized protein LOC118763786"; protein_id "XP_036359436.1"; exon_number "1";
NC_042997.1	Gnomon	CDS	119012872	119014577	.	+	2	gene_id "LOC118763786"; db_xref "GeneID:118763786"; gbkey "CDS"; gene "LOC118763786"; ID ""; gene_name "LOC118763786"; transcript_id "XM_036503543.1"; product "uncharacterized protein LOC118763786"; protein_id "XP_036359436.1"; exon_number "2";
NC_042997.1	Gnomon	exon	119011587	119011638	.	+	.	gene_id "LOC118763786"; db_xref "GeneID:118763786"; gbkey "mRNA"; gene "LOC118763786"; ID ""; gene_name "LOC118763786"; transcript_id "XM_036503543.1"; product "uncharacterized LOC118763786"; exon_number "1"; model_evidence "Supporting evidence includes similarity to: 1 Protein";
NC_042997.1	Gnomon	exon	119012872	119014580	.	+	.	gene_id "LOC118763786"; db_xref "GeneID:118763786"; gbkey "mRNA"; gene "LOC118763786"; ID ""; gene_name "LOC118763786"; transcript_id "XM_036503543.1"; product "uncharacterized LOC118763786"; exon_number "2"; model_evidence "Supporting evidence includes similarity to: 1 Protein";
NC_042997.1	Gnomon	start_codon	119011587	119011589	.	+	0	gene_id "LOC118763786"; db_xref "GeneID:118763786"; gbkey "CDS"; gene "LOC118763786"; ID ""; gene_name "LOC118763786"; transcript_id "XM_036503543.1"; product "uncharacterized protein LOC118763786"; protein_id "XP_036359436.1"; exon_number "1";
NC_042997.1	Gnomon	stop_codon	119014578	119014580	.	+	0	gene_id "LOC118763786"; db_xref "GeneID:118763786"; gbkey "CDS"; gene "LOC118763786"; ID ""; gene_name "LOC118763786"; transcript_id "XM_036503543.1"; product "uncharacterized protein LOC118763786"; protein_id "XP_036359436.1"; exon_number "2";
NC_042997.1	Gnomon	gene	107388836	107418806	.	-	.	gene_id "LOC118763790"; db_xref "GeneID:118763790"; gbkey "Gene"; gene "LOC118763790"; gene_biotype "lncRNA"; ID ""; gene_name "LOC118763790";
NC_042997.1	Gnomon	transcript	107388836	107418806	.	-	.	gene_id "LOC118763790"; ID "XR_004999532.1"; gene_name "LOC118763790"; transcript_id "XR_004999532.1";
NC_042997.1	Gnomon	exon	107388836	107388983	.	-	.	gene_id "LOC118763790"; db_xref "GeneID:118763790"; gbkey "ncRNA"; gene "LOC118763790"; ID ""; gene_name "LOC118763790"; transcript_id "XR_004999532.1"; product "uncharacterized LOC118763790"; exon_number "2"; model_evidence "Supporting evidence includes similarity to: 100% coverage of the annotated genomic feature by RNAseq alignments, including 15 samples with support for all annotated introns";
NC_042997.1	Gnomon	exon	107418632	107418806	.	-	.	gene_id "LOC118763790"; db_xref "GeneID:118763790"; gbkey "ncRNA"; gene "LOC118763790"; ID ""; gene_name "LOC118763790"; transcript_id "XR_004999532.1"; product "uncharacterized LOC118763790"; exon_number "1"; model_evidence "Supporting evidence includes similarity to: 100% coverage of the annotated genomic feature by RNAseq alignments, including 15 samples with support for all annotated introns";
NC_042997.1	Gnomon	gene	107185605	107188580	.	+	.	gene_id "LOC118763791"; db_xref "GeneID:118763791"; gbkey "Gene"; gene "LOC118763791"; gene_biotype "lncRNA"; ID ""; gene_name "LOC118763791";
NC_042997.1	Gnomon	transcript	107185605	107188580	.	+	.	gene_id "LOC118763791"; ID "XR_004999533.1"; gene_name "LOC118763791"; transcript_id "XR_004999533.1";
NC_042997.1	Gnomon	exon	107185605	107185777	.	+	.	gene_id "LOC118763791"; db_xref "GeneID:118763791"; gbkey "ncRNA"; gene "LOC118763791"; ID ""; gene_name "LOC118763791"; transcript_id "XR_004999533.1"; product "uncharacterized LOC118763791"; exon_number "1"; model_evidence "Supporting evidence includes similarity to: 100% coverage of the annotated genomic feature by RNAseq alignments, including 14 samples with support for all annotated introns";
NC_042997.1	Gnomon	exon	107188465	107188580	.	+	.	gene_id "LOC118763791"; db_xref "GeneID:118763791"; gbkey "ncRNA"; gene "LOC118763791"; ID ""; gene_name "LOC118763791"; transcript_id "XR_004999533.1"; product "uncharacterized LOC118763791"; exon_number "2"; model_evidence "Supporting evidence includes similarity to: 100% coverage of the annotated genomic feature by RNAseq alignments, including 14 samples with support for all annotated introns";
NC_042997.1	Gnomon	gene	107316955	107331027	.	+	.	gene_id "LOC118763792"; db_xref "GeneID:118763792"; gbkey "Gene"; gene "LOC118763792"; gene_biotype "lncRNA"; ID ""; gene_name "LOC118763792";
NC_042997.1	Gnomon	transcript	107316955	107331027	.	+	.	gene_id "LOC118763792"; ID "XR_004999534.1"; gene_name "LOC118763792"; transcript_id "XR_004999534.1";
NC_042997.1	Gnomon	exon	107316955	107316964	.	+	.	gene_id "LOC118763792"; db_xref "GeneID:118763792"; gbkey "ncRNA"; gene "LOC118763792"; ID ""; gene_name "LOC118763792"; transcript_id "XR_004999534.1"; product "uncharacterized LOC118763792"; exon_number "1"; model_evidence "Supporting evidence includes similarity to: 100% coverage of the annotated genomic feature by RNAseq alignments, including 8 samples with support for all annotated introns";
NC_042997.1	Gnomon	exon	107319360	107319364	.	+	.	gene_id "LOC118763792"; db_xref "GeneID:118763792"; gbkey "ncRNA"; gene "LOC118763792"; ID ""; gene_name "LOC118763792"; transcript_id "XR_004999534.1"; product "uncharacterized LOC118763792"; exon_number "2"; model_evidence "Supporting evidence includes similarity to: 100% coverage of the annotated genomic feature by RNAseq alignments, including 8 samples with support for all annotated introns";
NC_042997.1	Gnomon	exon	107330694	107331027	.	+	.	gene_id "LOC118763792"; db_xref "GeneID:118763792"; gbkey "ncRNA"; gene "LOC118763792"; ID ""; gene_name "LOC118763792"; transcript_id "XR_004999534.1"; product "uncharacterized LOC118763792"; exon_number "3"; model_evidence "Supporting evidence includes similarity to: 100% coverage of the annotated genomic feature by RNAseq alignments, including 8 samples with support for all annotated introns";
NC_042997.1	Gnomon	gene	107429860	107454709	.	+	.	gene_id "LOC118763793"; db_xref "GeneID:118763793"; gbkey "Gene"; gene "LOC118763793"; gene_biotype "lncRNA"; ID ""; gene_name "LOC118763793";
NC_042997.1	Gnomon~Covext	transcript	107429860	107454709	.	+	.	gene_id "LOC118763793"; ID "XR_004999536.1"; gene_name "LOC118763793"; transcript_id "Covext~XR_004999536.1";
NC_042997.1	Covext	exon	107429860	107429928	.	+	.	gene_id "LOC118763793"; db_xref "GeneID:118763793"; gbkey "ncRNA"; gene "LOC118763793"; ID ""; gene_name "LOC118763793"; transcript_id "Covext~XR_004999536.1"; product "uncharacterized LOC118763793"; exon_number "1"; model_evidence "Supporting evidence includes similarity to: 100% coverage of the annotated genomic feature by RNAseq alignments, including 6 samples with support for all annotated introns";
NC_042997.1	Covext	exon	107454594	107454660	.	+	.	gene_id "LOC118763793"; db_xref "GeneID:118763793"; gbkey "ncRNA"; gene "LOC118763793"; ID ""; gene_name "LOC118763793"; transcript_id "Covext~XR_004999536.1"; product "uncharacterized LOC118763793"; exon_number "2"; model_evidence "Supporting evidence includes similarity to: 100% coverage of the annotated genomic feature by RNAseq alignments, including 6 samples with support for all annotated introns";
NC_042997.1	Covext	exon	107454594	107454709	.	+	.	gene_id "LOC118763793"; db_xref "GeneID:118763793"; gbkey "ncRNA"; gene "LOC118763793"; ID ""; gene_name "LOC118763793"; transcript_id "Covext~XR_004999536.1"; product "uncharacterized LOC118763793"; exon_number "2"; model_evidence "Supporting evidence includes similarity to: 100% coverage of the annotated genomic feature by RNAseq alignments, including 6 samples with support for all annotated introns"; three_prime_ext "49";
NC_042997.1	Gnomon	transcript	107429860	107454660	.	+	.	gene_id "LOC118763793"; ID "XR_004999536.1"; gene_name "LOC118763793"; transcript_id "XR_004999536.1";
NC_042997.1	Gnomon	exon	107429860	107429928	.	+	.	gene_id "LOC118763793"; db_xref "GeneID:118763793"; gbkey "ncRNA"; gene "LOC118763793"; ID ""; gene_name "LOC118763793"; transcript_id "XR_004999536.1"; product "uncharacterized LOC118763793"; exon_number "1"; model_evidence "Supporting evidence includes similarity to: 100% coverage of the annotated genomic feature by RNAseq alignments, including 6 samples with support for all annotated introns";
NC_042997.1	Gnomon	exon	107454594	107454660	.	+	.	gene_id "LOC118763793"; db_xref "GeneID:118763793"; gbkey "ncRNA"; gene "LOC118763793"; ID ""; gene_name "LOC118763793"; transcript_id "XR_004999536.1"; product "uncharacterized LOC118763793"; exon_number "2"; model_evidence "Supporting evidence includes similarity to: 100% coverage of the annotated genomic feature by RNAseq alignments, including 6 samples with support for all annotated introns";
NC_042997.1	Gnomon	gene	107840334	107849355	.	+	.	gene_id "LOC118763809"; db_xref "GeneID:118763809"; gbkey "Gene"; gene "LOC118763809"; gene_biotype "lncRNA"; ID ""; gene_name "LOC118763809";
NC_042997.1	Gnomon	transcript	107840334	107849355	.	+	.	gene_id "LOC118763809"; ID "XR_004999559.1"; gene_name "LOC118763809"; transcript_id "XR_004999559.1";
NC_042997.1	Gnomon	exon	107840334	107840495	.	+	.	gene_id "LOC118763809"; db_xref "GeneID:118763809"; gbkey "ncRNA"; gene "LOC118763809"; ID ""; gene_name "LOC118763809"; transcript_id "XR_004999559.1"; product "uncharacterized LOC118763809"; exon_number "1"; model_evidence "Supporting evidence includes similarity to: 100% coverage of the annotated genomic feature by RNAseq alignments, including 1 sample with support for all annotated introns";
NC_042997.1	Gnomon	exon	107848142	107848144	.	+	.	gene_id "LOC118763809"; db_xref "GeneID:118763809"; gbkey "ncRNA"; gene "LOC118763809"; ID ""; gene_name "LOC118763809"; transcript_id "XR_004999559.1"; product "uncharacterized LOC118763809"; exon_number "2"; model_evidence "Supporting evidence includes similarity to: 100% coverage of the annotated genomic feature by RNAseq alignments, including 1 sample with support for all annotated introns";
NC_042997.1	Gnomon	exon	107849346	107849355	.	+	.	gene_id "LOC118763809"; db_xref "GeneID:118763809"; gbkey "ncRNA"; gene "LOC118763809"; ID ""; gene_name "LOC118763809"; transcript_id "XR_004999559.1"; product "uncharacterized LOC118763809"; exon_number "3"; model_evidence "Supporting evidence includes similarity to: 100% coverage of the annotated genomic feature by RNAseq alignments, including 1 sample with support for all annotated introns";
NC_042997.1	Gnomon	gene	108030021	108060044	.	-	.	gene_id "LOC118763814"; db_xref "GeneID:118763814"; gbkey "Gene"; gene "LOC118763814"; gene_biotype "lncRNA"; ID ""; gene_name "LOC118763814";
NC_042997.1	Gnomon~Covext	transcript	108030021	108060044	.	-	.	gene_id "LOC118763814"; ID "XR_004999563.1"; gene_name "LOC118763814"; transcript_id "Covext~XR_004999563.1";
NC_042997.1	Covext	exon	108031402	108031518	.	-	.	gene_id "LOC118763814"; db_xref "GeneID:118763814"; gbkey "ncRNA"; gene "LOC118763814"; ID ""; gene_name "LOC118763814"; transcript_id "Covext~XR_004999563.1"; product "uncharacterized LOC118763814"; exon_number "3"; model_evidence "Supporting evidence includes similarity to: 100% coverage of the annotated genomic feature by RNAseq alignments, including 2 samples with support for all annotated introns";
NC_042997.1	Covext	exon	108035644	108035651	.	-	.	gene_id "LOC118763814"; db_xref "GeneID:118763814"; gbkey "ncRNA"; gene "LOC118763814"; ID ""; gene_name "LOC118763814"; transcript_id "Covext~XR_004999563.1"; product "uncharacterized LOC118763814"; exon_number "2"; model_evidence "Supporting evidence includes similarity to: 100% coverage of the annotated genomic feature by RNAseq alignments, including 2 samples with support for all annotated introns";
NC_042997.1	Covext	exon	108060000	108060044	.	-	.	gene_id "LOC118763814"; db_xref "GeneID:118763814"; gbkey "ncRNA"; gene "LOC118763814"; ID ""; gene_name "LOC118763814"; transcript_id "Covext~XR_004999563.1"; product "uncharacterized LOC118763814"; exon_number "1"; model_evidence "Supporting evidence includes similarity to: 100% coverage of the annotated genomic feature by RNAseq alignments, including 2 samples with support for all annotated introns";
NC_042997.1	Covext	exon	108030021	108031518	.	-	.	gene_id "LOC118763814"; db_xref "GeneID:118763814"; gbkey "ncRNA"; gene "LOC118763814"; ID ""; gene_name "LOC118763814"; transcript_id "Covext~XR_004999563.1"; product "uncharacterized LOC118763814"; exon_number "3"; model_evidence "Supporting evidence includes similarity to: 100% coverage of the annotated genomic feature by RNAseq alignments, including 2 samples with support for all annotated introns"; three_prime_ext "1381";
NC_042997.1	Gnomon	transcript	108031402	108060044	.	-	.	gene_id "LOC118763814"; ID "XR_004999563.1"; gene_name "LOC118763814"; transcript_id "XR_004999563.1";
NC_042997.1	Gnomon	exon	108031402	108031518	.	-	.	gene_id "LOC118763814"; db_xref "GeneID:118763814"; gbkey "ncRNA"; gene "LOC118763814"; ID ""; gene_name "LOC118763814"; transcript_id "XR_004999563.1"; product "uncharacterized LOC118763814"; exon_number "3"; model_evidence "Supporting evidence includes similarity to: 100% coverage of the annotated genomic feature by RNAseq alignments, including 2 samples with support for all annotated introns";
NC_042997.1	Gnomon	exon	108035644	108035651	.	-	.	gene_id "LOC118763814"; db_xref "GeneID:118763814"; gbkey "ncRNA"; gene "LOC118763814"; ID ""; gene_name "LOC118763814"; transcript_id "XR_004999563.1"; product "uncharacterized LOC118763814"; exon_number "2"; model_evidence "Supporting evidence includes similarity to: 100% coverage of the annotated genomic feature by RNAseq alignments, including 2 samples with support for all annotated introns";
NC_042997.1	Gnomon	exon	108060000	108060044	.	-	.	gene_id "LOC118763814"; db_xref "GeneID:118763814"; gbkey "ncRNA"; gene "LOC118763814"; ID ""; gene_name "LOC118763814"; transcript_id "XR_004999563.1"; product "uncharacterized LOC118763814"; exon_number "1"; model_evidence "Supporting evidence includes similarity to: 100% coverage of the annotated genomic feature by RNAseq alignments, including 2 samples with support for all annotated introns";
NC_042997.1	Gnomon	gene	109337682	109338843	.	+	.	gene_id "LOC118763834"; db_xref "GeneID:118763834"; gbkey "Gene"; gene "LOC118763834"; gene_biotype "protein_coding"; ID ""; gene_name "LOC118763834";
NC_042997.1	Gnomon	transcript	109337682	109338843	.	+	.	gene_id "LOC118763834"; ID "XM_036503684.1"; gene_name "LOC118763834"; transcript_id "XM_036503684.1";
NC_042997.1	Gnomon	CDS	109337908	109338819	.	+	0	gene_id "LOC118763834"; db_xref "GeneID:118763834"; gbkey "CDS"; gene "LOC118763834"; ID ""; gene_name "LOC118763834"; transcript_id "XM_036503684.1"; product "LOW QUALITY PROTEIN: venom allergen 5-like"; protein_id "XP_036359577.1"; exon_number "1"; note ""; transl_except "(pos:109338166..109338168,aa:Other)";
NC_042997.1	Gnomon	exon	109337682	109338843	.	+	.	gene_id "LOC118763834"; db_xref "GeneID:118763834"; gbkey "mRNA"; gene "LOC118763834"; ID ""; gene_name "LOC118763834"; transcript_id "XM_036503684.1"; product "venom allergen 5-like"; exon_number "1"; model_evidence "Supporting evidence includes similarity to: 13 Proteins, and 98% coverage of the annotated genomic feature by RNAseq alignments";
NC_042997.1	Gnomon	start_codon	109337908	109337910	.	+	0	gene_id "LOC118763834"; db_xref "GeneID:118763834"; gbkey "CDS"; gene "LOC118763834"; ID ""; gene_name "LOC118763834"; transcript_id "XM_036503684.1"; product "LOW QUALITY PROTEIN: venom allergen 5-like"; protein_id "XP_036359577.1"; exon_number "1"; note ""; transl_except "(pos:109338166..109338168,aa:Other)";
NC_042997.1	Gnomon	stop_codon	109338820	109338822	.	+	0	gene_id "LOC118763834"; db_xref "GeneID:118763834"; gbkey "CDS"; gene "LOC118763834"; ID ""; gene_name "LOC118763834"; transcript_id "XM_036503684.1"; product "LOW QUALITY PROTEIN: venom allergen 5-like"; protein_id "XP_036359577.1"; exon_number "1"; note ""; transl_except "(pos:109338166..109338168,aa:Other)";
NC_042997.1	Gnomon	gene	110903043	110933043	.	-	.	gene_id "LOC118763877"; db_xref "GeneID:118763877"; gbkey "Gene"; gene "LOC118763877"; gene_biotype "lncRNA"; ID ""; gene_name "LOC118763877";
NC_042997.1	Gnomon	transcript	110904784	110929980	.	-	.	gene_id "LOC118763877"; ID "XR_004999632.1"; gene_name "LOC118763877"; transcript_id "XR_004999632.1";
NC_042997.1	Gnomon	exon	110904784	110905663	.	-	.	gene_id "LOC118763877"; db_xref "GeneID:118763877"; gbkey "ncRNA"; gene "LOC118763877"; ID ""; gene_name "LOC118763877"; transcript_id "XR_004999632.1"; product "uncharacterized LOC118763877, transcript variant X1"; exon_number "3"; model_evidence "Supporting evidence includes similarity to: 100% coverage of the annotated genomic feature by RNAseq alignments, including 12 samples with support for all annotated introns";
NC_042997.1	Gnomon	exon	110927394	110927460	.	-	.	gene_id "LOC118763877"; db_xref "GeneID:118763877"; gbkey "ncRNA"; gene "LOC118763877"; ID ""; gene_name "LOC118763877"; transcript_id "XR_004999632.1"; product "uncharacterized LOC118763877, transcript variant X1"; exon_number "2"; model_evidence "Supporting evidence includes similarity to: 100% coverage of the annotated genomic feature by RNAseq alignments, including 12 samples with support for all annotated introns";
NC_042997.1	Gnomon	exon	110929719	110929980	.	-	.	gene_id "LOC118763877"; db_xref "GeneID:118763877"; gbkey "ncRNA"; gene "LOC118763877"; ID ""; gene_name "LOC118763877"; transcript_id "XR_004999632.1"; product "uncharacterized LOC118763877, transcript variant X1"; exon_number "1"; model_evidence "Supporting evidence includes similarity to: 100% coverage of the annotated genomic feature by RNAseq alignments, including 12 samples with support for all annotated introns";
NC_042997.1	Gnomon	transcript	110904784	110933043	.	-	.	gene_id "LOC118763877"; ID "XR_004999633.1"; gene_name "LOC118763877"; transcript_id "XR_004999633.1";
NC_042997.1	Gnomon	exon	110904784	110905663	.	-	.	gene_id "LOC118763877"; db_xref "GeneID:118763877"; gbkey "ncRNA"; gene "LOC118763877"; ID ""; gene_name "LOC118763877"; transcript_id "XR_004999633.1"; product "uncharacterized LOC118763877, transcript variant X2"; exon_number "3"; model_evidence "Supporting evidence includes similarity to: 100% coverage of the annotated genomic feature by RNAseq alignments, including 13 samples with support for all annotated introns";
NC_042997.1	Gnomon	exon	110927394	110927460	.	-	.	gene_id "LOC118763877"; db_xref "GeneID:118763877"; gbkey "ncRNA"; gene "LOC118763877"; ID ""; gene_name "LOC118763877"; transcript_id "XR_004999633.1"; product "uncharacterized LOC118763877, transcript variant X2"; exon_number "2"; model_evidence "Supporting evidence includes similarity to: 100% coverage of the annotated genomic feature by RNAseq alignments, including 13 samples with support for all annotated introns";
NC_042997.1	Gnomon	exon	110932954	110933043	.	-	.	gene_id "LOC118763877"; db_xref "GeneID:118763877"; gbkey "ncRNA"; gene "LOC118763877"; ID ""; gene_name "LOC118763877"; transcript_id "XR_004999633.1"; product "uncharacterized LOC118763877, transcript variant X2"; exon_number "1"; model_evidence "Supporting evidence includes similarity to: 100% coverage of the annotated genomic feature by RNAseq alignments, including 13 samples with support for all annotated introns";
NC_042997.1	Gnomon	transcript	110903043	110929980	.	-	.	gene_id "LOC118763877"; ID "XR_004999634.1"; gene_name "LOC118763877"; transcript_id "XR_004999634.1";
NC_042997.1	Gnomon	exon	110903043	110903175	.	-	.	gene_id "LOC118763877"; db_xref "GeneID:118763877"; gbkey "ncRNA"; gene "LOC118763877"; ID ""; gene_name "LOC118763877"; transcript_id "XR_004999634.1"; product "uncharacterized LOC118763877, transcript variant X3"; exon_number "4"; model_evidence "Supporting evidence includes similarity to: 100% coverage of the annotated genomic feature by RNAseq alignments, including 8 samples with support for all annotated introns";
NC_042997.1	Gnomon	exon	110905546	110905663	.	-	.	gene_id "LOC118763877"; db_xref "GeneID:118763877"; gbkey "ncRNA"; gene "LOC118763877"; ID ""; gene_name "LOC118763877"; transcript_id "XR_004999634.1"; product "uncharacterized LOC118763877, transcript variant X3"; exon_number "3"; model_evidence "Supporting evidence includes similarity to: 100% coverage of the annotated genomic feature by RNAseq alignments, including 8 samples with support for all annotated introns";
NC_042997.1	Gnomon	exon	110927394	110927460	.	-	.	gene_id "LOC118763877"; db_xref "GeneID:118763877"; gbkey "ncRNA"; gene "LOC118763877"; ID ""; gene_name "LOC118763877"; transcript_id "XR_004999634.1"; product "uncharacterized LOC118763877, transcript variant X3"; exon_number "2"; model_evidence "Supporting evidence includes similarity to: 100% coverage of the annotated genomic feature by RNAseq alignments, including 8 samples with support for all annotated introns";
NC_042997.1	Gnomon	exon	110929719	110929980	.	-	.	gene_id "LOC118763877"; db_xref "GeneID:118763877"; gbkey "ncRNA"; gene "LOC118763877"; ID ""; gene_name "LOC118763877"; transcript_id "XR_004999634.1"; product "uncharacterized LOC118763877, transcript variant X3"; exon_number "1"; model_evidence "Supporting evidence includes similarity to: 100% coverage of the annotated genomic feature by RNAseq alignments, including 8 samples with support for all annotated introns";
NC_042997.1	Gnomon	gene	111496766	111497832	.	-	.	gene_id "LOC118763894"; db_xref "GeneID:118763894"; gbkey "Gene"; gene "LOC118763894"; gene_biotype "lncRNA"; ID ""; gene_name "LOC118763894";
NC_042997.1	Gnomon	transcript	111496766	111497832	.	-	.	gene_id "LOC118763894"; ID "XR_004999655.1"; gene_name "LOC118763894"; transcript_id "XR_004999655.1";
NC_042997.1	Gnomon	exon	111496766	111497356	.	-	.	gene_id "LOC118763894"; db_xref "GeneID:118763894"; gbkey "ncRNA"; gene "LOC118763894"; ID ""; gene_name "LOC118763894"; transcript_id "XR_004999655.1"; product "uncharacterized LOC118763894"; exon_number "2"; model_evidence "Supporting evidence includes similarity to: 100% coverage of the annotated genomic feature by RNAseq alignments, including 31 samples with support for all annotated introns";
NC_042997.1	Gnomon	exon	111497546	111497832	.	-	.	gene_id "LOC118763894"; db_xref "GeneID:118763894"; gbkey "ncRNA"; gene "LOC118763894"; ID ""; gene_name "LOC118763894"; transcript_id "XR_004999655.1"; product "uncharacterized LOC118763894"; exon_number "1"; model_evidence "Supporting evidence includes similarity to: 100% coverage of the annotated genomic feature by RNAseq alignments, including 31 samples with support for all annotated introns";
NC_042997.1	Gnomon	gene	111585785	111597771	.	+	.	gene_id "LOC118763896"; db_xref "GeneID:118763896"; gbkey "Gene"; gene "LOC118763896"; gene_biotype "lncRNA"; ID ""; gene_name "LOC118763896";
NC_042997.1	Gnomon	transcript	111585785	111597771	.	+	.	gene_id "LOC118763896"; ID "XR_004999656.1"; gene_name "LOC118763896"; transcript_id "XR_004999656.1";
NC_042997.1	Gnomon	exon	111585785	111585798	.	+	.	gene_id "LOC118763896"; db_xref "GeneID:118763896"; gbkey "ncRNA"; gene "LOC118763896"; ID ""; gene_name "LOC118763896"; transcript_id "XR_004999656.1"; product "uncharacterized LOC118763896"; exon_number "1"; model_evidence "Supporting evidence includes similarity to: 100% coverage of the annotated genomic feature by RNAseq alignments, including 2 samples with support for all annotated introns";
NC_042997.1	Gnomon	exon	111590363	111590368	.	+	.	gene_id "LOC118763896"; db_xref "GeneID:118763896"; gbkey "ncRNA"; gene "LOC118763896"; ID ""; gene_name "LOC118763896"; transcript_id "XR_004999656.1"; product "uncharacterized LOC118763896"; exon_number "2"; model_evidence "Supporting evidence includes similarity to: 100% coverage of the annotated genomic feature by RNAseq alignments, including 2 samples with support for all annotated introns";
NC_042997.1	Gnomon	exon	111596176	111596180	.	+	.	gene_id "LOC118763896"; db_xref "GeneID:118763896"; gbkey "ncRNA"; gene "LOC118763896"; ID ""; gene_name "LOC118763896"; transcript_id "XR_004999656.1"; product "uncharacterized LOC118763896"; exon_number "3"; model_evidence "Supporting evidence includes similarity to: 100% coverage of the annotated genomic feature by RNAseq alignments, including 2 samples with support for all annotated introns";
NC_042997.1	Gnomon	exon	111597640	111597771	.	+	.	gene_id "LOC118763896"; db_xref "GeneID:118763896"; gbkey "ncRNA"; gene "LOC118763896"; ID ""; gene_name "LOC118763896"; transcript_id "XR_004999656.1"; product "uncharacterized LOC118763896"; exon_number "4"; model_evidence "Supporting evidence includes similarity to: 100% coverage of the annotated genomic feature by RNAseq alignments, including 2 samples with support for all annotated introns";
NC_042997.1	Gnomon	gene	112048911	112061512	.	+	.	gene_id "LOC118763907"; db_xref "GeneID:118763907"; gbkey "Gene"; gene "LOC118763907"; gene_biotype "lncRNA"; ID ""; gene_name "LOC118763907";
NC_042997.1	PBRI	transcript	112048911	112061512	.	+	.	gene_id "LOC118763907"; ID ""; gene_name "LOC118763907"; transcript_id "G2763.2"; uniq_trans_id "G2763.2";
NC_042997.1	PBRI	exon	112048911	112049343	.	+	.	gene_id "LOC118763907"; ID ""; gene_name "LOC118763907"; transcript_id "G2763.2"; exon_number "1"; uniq_trans_id "G2763.2";
NC_042997.1	PBRI	exon	112055474	112055529	.	+	.	gene_id "LOC118763907"; ID ""; gene_name "LOC118763907"; transcript_id "G2763.2"; exon_number "2"; uniq_trans_id "G2763.2";
NC_042997.1	PBRI	exon	112059597	112061512	.	+	.	gene_id "LOC118763907"; ID ""; gene_name "LOC118763907"; transcript_id "G2763.2"; exon_number "3"; uniq_trans_id "G2763.2";
NC_042997.1	PBRI	transcript	112049080	112061512	.	+	.	gene_id "LOC118763907"; ID ""; gene_name "LOC118763907"; transcript_id "G2763.3"; uniq_trans_id "G2763.3";
NC_042997.1	PBRI	exon	112049080	112049343	.	+	.	gene_id "LOC118763907"; ID ""; gene_name "LOC118763907"; transcript_id "G2763.3"; exon_number "1"; uniq_trans_id "G2763.3";
NC_042997.1	PBRI	exon	112059597	112061512	.	+	.	gene_id "LOC118763907"; ID ""; gene_name "LOC118763907"; transcript_id "G2763.3"; exon_number "2"; uniq_trans_id "G2763.3";
NC_042997.1	PBRI	transcript	112051312	112061512	.	+	.	gene_id "LOC118763907"; ID ""; gene_name "LOC118763907"; transcript_id "G2763.5"; uniq_trans_id "G2763.5";
NC_042997.1	PBRI	exon	112051312	112051973	.	+	.	gene_id "LOC118763907"; ID ""; gene_name "LOC118763907"; transcript_id "G2763.5"; exon_number "1"; uniq_trans_id "G2763.5";
NC_042997.1	PBRI	exon	112052307	112052781	.	+	.	gene_id "LOC118763907"; ID ""; gene_name "LOC118763907"; transcript_id "G2763.5"; exon_number "2"; uniq_trans_id "G2763.5";
NC_042997.1	PBRI	exon	112059597	112061512	.	+	.	gene_id "LOC118763907"; ID ""; gene_name "LOC118763907"; transcript_id "G2763.5"; exon_number "3"; uniq_trans_id "G2763.5";
NC_042997.1	PBRI	transcript	112053415	112061512	.	+	.	gene_id "LOC118763907"; ID ""; gene_name "LOC118763907"; transcript_id "G2763.7"; uniq_trans_id "G2763.7";
NC_042997.1	PBRI	exon	112053415	112053546	.	+	.	gene_id "LOC118763907"; ID ""; gene_name "LOC118763907"; transcript_id "G2763.7"; exon_number "1"; uniq_trans_id "G2763.7";
NC_042997.1	PBRI	exon	112059597	112061512	.	+	.	gene_id "LOC118763907"; ID ""; gene_name "LOC118763907"; transcript_id "G2763.7"; exon_number "2"; uniq_trans_id "G2763.7";
NC_042997.1	Gnomon	transcript	112054503	112059707	.	+	.	gene_id "LOC118763907"; ID "XR_004999669.1"; gene_name "LOC118763907"; transcript_id "XR_004999669.1";
NC_042997.1	Gnomon	exon	112054503	112055529	.	+	.	gene_id "LOC118763907"; db_xref "GeneID:118763907"; gbkey "ncRNA"; gene "LOC118763907"; ID ""; gene_name "LOC118763907"; transcript_id "XR_004999669.1"; product "uncharacterized LOC118763907"; exon_number "1"; model_evidence "Supporting evidence includes similarity to: 100% coverage of the annotated genomic feature by RNAseq alignments, including 42 samples with support for all annotated introns";
NC_042997.1	Gnomon	exon	112059597	112059707	.	+	.	gene_id "LOC118763907"; db_xref "GeneID:118763907"; gbkey "ncRNA"; gene "LOC118763907"; ID ""; gene_name "LOC118763907"; transcript_id "XR_004999669.1"; product "uncharacterized LOC118763907"; exon_number "2"; model_evidence "Supporting evidence includes similarity to: 100% coverage of the annotated genomic feature by RNAseq alignments, including 42 samples with support for all annotated introns";
NC_042997.1	Gnomon	gene	112838755	112848799	.	-	.	gene_id "LOC118763943"; db_xref "GeneID:118763943"; gbkey "Gene"; gene "LOC118763943"; gene_biotype "lncRNA"; ID ""; gene_name "LOC118763943";
NC_042997.1	Gnomon	transcript	112838755	112848799	.	-	.	gene_id "LOC118763943"; ID "XR_004999715.1"; gene_name "LOC118763943"; transcript_id "XR_004999715.1";
NC_042997.1	Gnomon	exon	112838755	112838892	.	-	.	gene_id "LOC118763943"; db_xref "GeneID:118763943"; gbkey "ncRNA"; gene "LOC118763943"; ID ""; gene_name "LOC118763943"; transcript_id "XR_004999715.1"; product "uncharacterized LOC118763943"; exon_number "3"; model_evidence "Supporting evidence includes similarity to: 100% coverage of the annotated genomic feature by RNAseq alignments, including 1 sample with support for all annotated introns";
NC_042997.1	Gnomon	exon	112847568	112847573	.	-	.	gene_id "LOC118763943"; db_xref "GeneID:118763943"; gbkey "ncRNA"; gene "LOC118763943"; ID ""; gene_name "LOC118763943"; transcript_id "XR_004999715.1"; product "uncharacterized LOC118763943"; exon_number "2"; model_evidence "Supporting evidence includes similarity to: 100% coverage of the annotated genomic feature by RNAseq alignments, including 1 sample with support for all annotated introns";
NC_042997.1	Gnomon	exon	112848788	112848799	.	-	.	gene_id "LOC118763943"; db_xref "GeneID:118763943"; gbkey "ncRNA"; gene "LOC118763943"; ID ""; gene_name "LOC118763943"; transcript_id "XR_004999715.1"; product "uncharacterized LOC118763943"; exon_number "1"; model_evidence "Supporting evidence includes similarity to: 100% coverage of the annotated genomic feature by RNAseq alignments, including 1 sample with support for all annotated introns";
NC_042997.1	Gnomon	gene	113451146	113706367	.	+	.	gene_id "LOC118763949"; db_xref "GeneID:118763949"; gbkey "Gene"; gene "LOC118763949"; gene_biotype "lncRNA"; ID ""; gene_name "LOC118763949";
NC_042997.1	Gnomon	transcript	113451146	113706367	.	+	.	gene_id "LOC118763949"; ID "XR_004999721.1"; gene_name "LOC118763949"; transcript_id "XR_004999721.1";
NC_042997.1	Gnomon	exon	113451146	113451356	.	+	.	gene_id "LOC118763949"; db_xref "GeneID:118763949"; gbkey "ncRNA"; gene "LOC118763949"; ID ""; gene_name "LOC118763949"; transcript_id "XR_004999721.1"; product "uncharacterized LOC118763949"; exon_number "1"; model_evidence "Supporting evidence includes similarity to: 100% coverage of the annotated genomic feature by RNAseq alignments";
NC_042997.1	Gnomon	exon	113553777	113553855	.	+	.	gene_id "LOC118763949"; db_xref "GeneID:118763949"; gbkey "ncRNA"; gene "LOC118763949"; ID ""; gene_name "LOC118763949"; transcript_id "XR_004999721.1"; product "uncharacterized LOC118763949"; exon_number "2"; model_evidence "Supporting evidence includes similarity to: 100% coverage of the annotated genomic feature by RNAseq alignments";
NC_042997.1	Gnomon	exon	113651869	113651948	.	+	.	gene_id "LOC118763949"; db_xref "GeneID:118763949"; gbkey "ncRNA"; gene "LOC118763949"; ID ""; gene_name "LOC118763949"; transcript_id "XR_004999721.1"; product "uncharacterized LOC118763949"; exon_number "3"; model_evidence "Supporting evidence includes similarity to: 100% coverage of the annotated genomic feature by RNAseq alignments";
NC_042997.1	Gnomon	exon	113702439	113702570	.	+	.	gene_id "LOC118763949"; db_xref "GeneID:118763949"; gbkey "ncRNA"; gene "LOC118763949"; ID ""; gene_name "LOC118763949"; transcript_id "XR_004999721.1"; product "uncharacterized LOC118763949"; exon_number "4"; model_evidence "Supporting evidence includes similarity to: 100% coverage of the annotated genomic feature by RNAseq alignments";
NC_042997.1	Gnomon	exon	113703365	113703367	.	+	.	gene_id "LOC118763949"; db_xref "GeneID:118763949"; gbkey "ncRNA"; gene "LOC118763949"; ID ""; gene_name "LOC118763949"; transcript_id "XR_004999721.1"; product "uncharacterized LOC118763949"; exon_number "5"; model_evidence "Supporting evidence includes similarity to: 100% coverage of the annotated genomic feature by RNAseq alignments";
NC_042997.1	Gnomon	exon	113706357	113706367	.	+	.	gene_id "LOC118763949"; db_xref "GeneID:118763949"; gbkey "ncRNA"; gene "LOC118763949"; ID ""; gene_name "LOC118763949"; transcript_id "XR_004999721.1"; product "uncharacterized LOC118763949"; exon_number "6"; model_evidence "Supporting evidence includes similarity to: 100% coverage of the annotated genomic feature by RNAseq alignments";
NC_042997.1	Gnomon	gene	135183014	135247719	.	+	.	gene_id "LOC118763956"; db_xref "GeneID:118763956"; gbkey "Gene"; gene "LOC118763956"; gene_biotype "protein_coding"; ID ""; gene_name "LOC118763956";
NC_042997.1	Gnomon	transcript	135183014	135247719	.	+	.	gene_id "LOC118763956"; ID "XM_036504017.1"; gene_name "LOC118763956"; transcript_id "XM_036504017.1";
NC_042997.1	Gnomon	CDS	135183014	135183101	.	+	0	gene_id "LOC118763956"; db_xref "GeneID:118763956"; gbkey "CDS"; gene "LOC118763956"; ID ""; gene_name "LOC118763956"; transcript_id "XM_036504017.1"; product "probable G-protein coupled receptor CG31760"; protein_id "XP_036359910.1"; exon_number "1";
NC_042997.1	Gnomon	CDS	135192608	135192691	.	+	2	gene_id "LOC118763956"; db_xref "GeneID:118763956"; gbkey "CDS"; gene "LOC118763956"; ID ""; gene_name "LOC118763956"; transcript_id "XM_036504017.1"; product "probable G-protein coupled receptor CG31760"; protein_id "XP_036359910.1"; exon_number "2";
NC_042997.1	Gnomon	CDS	135200581	135201262	.	+	2	gene_id "LOC118763956"; db_xref "GeneID:118763956"; gbkey "CDS"; gene "LOC118763956"; ID ""; gene_name "LOC118763956"; transcript_id "XM_036504017.1"; product "probable G-protein coupled receptor CG31760"; protein_id "XP_036359910.1"; exon_number "3";
NC_042997.1	Gnomon	CDS	135204155	135204325	.	+	1	gene_id "LOC118763956"; db_xref "GeneID:118763956"; gbkey "CDS"; gene "LOC118763956"; ID ""; gene_name "LOC118763956"; transcript_id "XM_036504017.1"; product "probable G-protein coupled receptor CG31760"; protein_id "XP_036359910.1"; exon_number "4";
NC_042997.1	Gnomon	CDS	135212762	135212915	.	+	1	gene_id "LOC118763956"; db_xref "GeneID:118763956"; gbkey "CDS"; gene "LOC118763956"; ID ""; gene_name "LOC118763956"; transcript_id "XM_036504017.1"; product "probable G-protein coupled receptor CG31760"; protein_id "XP_036359910.1"; exon_number "5";
NC_042997.1	Gnomon	CDS	135213541	135213876	.	+	0	gene_id "LOC118763956"; db_xref "GeneID:118763956"; gbkey "CDS"; gene "LOC118763956"; ID ""; gene_name "LOC118763956"; transcript_id "XM_036504017.1"; product "probable G-protein coupled receptor CG31760"; protein_id "XP_036359910.1"; exon_number "6";
NC_042997.1	Gnomon	CDS	135215548	135215616	.	+	0	gene_id "LOC118763956"; db_xref "GeneID:118763956"; gbkey "CDS"; gene "LOC118763956"; ID ""; gene_name "LOC118763956"; transcript_id "XM_036504017.1"; product "probable G-protein coupled receptor CG31760"; protein_id "XP_036359910.1"; exon_number "7";
NC_042997.1	Gnomon	CDS	135221475	135221584	.	+	0	gene_id "LOC118763956"; db_xref "GeneID:118763956"; gbkey "CDS"; gene "LOC118763956"; ID ""; gene_name "LOC118763956"; transcript_id "XM_036504017.1"; product "probable G-protein coupled receptor CG31760"; protein_id "XP_036359910.1"; exon_number "8";
NC_042997.1	Gnomon	CDS	135225380	135225594	.	+	1	gene_id "LOC118763956"; db_xref "GeneID:118763956"; gbkey "CDS"; gene "LOC118763956"; ID ""; gene_name "LOC118763956"; transcript_id "XM_036504017.1"; product "probable G-protein coupled receptor CG31760"; protein_id "XP_036359910.1"; exon_number "9";
NC_042997.1	Gnomon	CDS	135233095	135233233	.	+	2	gene_id "LOC118763956"; db_xref "GeneID:118763956"; gbkey "CDS"; gene "LOC118763956"; ID ""; gene_name "LOC118763956"; transcript_id "XM_036504017.1"; product "probable G-protein coupled receptor CG31760"; protein_id "XP_036359910.1"; exon_number "10";
NC_042997.1	Gnomon	CDS	135239223	135239328	.	+	1	gene_id "LOC118763956"; db_xref "GeneID:118763956"; gbkey "CDS"; gene "LOC118763956"; ID ""; gene_name "LOC118763956"; transcript_id "XM_036504017.1"; product "probable G-protein coupled receptor CG31760"; protein_id "XP_036359910.1"; exon_number "11";
NC_042997.1	Gnomon	CDS	135245178	135245321	.	+	0	gene_id "LOC118763956"; db_xref "GeneID:118763956"; gbkey "CDS"; gene "LOC118763956"; ID ""; gene_name "LOC118763956"; transcript_id "XM_036504017.1"; product "probable G-protein coupled receptor CG31760"; protein_id "XP_036359910.1"; exon_number "12";
NC_042997.1	Gnomon	CDS	135247126	135247338	.	+	0	gene_id "LOC118763956"; db_xref "GeneID:118763956"; gbkey "CDS"; gene "LOC118763956"; ID ""; gene_name "LOC118763956"; transcript_id "XM_036504017.1"; product "probable G-protein coupled receptor CG31760"; protein_id "XP_036359910.1"; exon_number "13";
NC_042997.1	Gnomon	exon	135183014	135183101	.	+	.	gene_id "LOC118763956"; db_xref "GeneID:118763956"; gbkey "mRNA"; gene "LOC118763956"; ID ""; gene_name "LOC118763956"; transcript_id "XM_036504017.1"; product "probable G-protein coupled receptor CG31760"; exon_number "1"; model_evidence "Supporting evidence includes similarity to: 2 Proteins, and 99% coverage of the annotated genomic feature by RNAseq alignments";
NC_042997.1	Gnomon	exon	135192608	135192691	.	+	.	gene_id "LOC118763956"; db_xref "GeneID:118763956"; gbkey "mRNA"; gene "LOC118763956"; ID ""; gene_name "LOC118763956"; transcript_id "XM_036504017.1"; product "probable G-protein coupled receptor CG31760"; exon_number "2"; model_evidence "Supporting evidence includes similarity to: 2 Proteins, and 99% coverage of the annotated genomic feature by RNAseq alignments";
NC_042997.1	Gnomon	exon	135200581	135201262	.	+	.	gene_id "LOC118763956"; db_xref "GeneID:118763956"; gbkey "mRNA"; gene "LOC118763956"; ID ""; gene_name "LOC118763956"; transcript_id "XM_036504017.1"; product "probable G-protein coupled receptor CG31760"; exon_number "3"; model_evidence "Supporting evidence includes similarity to: 2 Proteins, and 99% coverage of the annotated genomic feature by RNAseq alignments";
NC_042997.1	Gnomon	exon	135204155	135204325	.	+	.	gene_id "LOC118763956"; db_xref "GeneID:118763956"; gbkey "mRNA"; gene "LOC118763956"; ID ""; gene_name "LOC118763956"; transcript_id "XM_036504017.1"; product "probable G-protein coupled receptor CG31760"; exon_number "4"; model_evidence "Supporting evidence includes similarity to: 2 Proteins, and 99% coverage of the annotated genomic feature by RNAseq alignments";
NC_042997.1	Gnomon	exon	135212762	135212915	.	+	.	gene_id "LOC118763956"; db_xref "GeneID:118763956"; gbkey "mRNA"; gene "LOC118763956"; ID ""; gene_name "LOC118763956"; transcript_id "XM_036504017.1"; product "probable G-protein coupled receptor CG31760"; exon_number "5"; model_evidence "Supporting evidence includes similarity to: 2 Proteins, and 99% coverage of the annotated genomic feature by RNAseq alignments";
NC_042997.1	Gnomon	exon	135213541	135213876	.	+	.	gene_id "LOC118763956"; db_xref "GeneID:118763956"; gbkey "mRNA"; gene "LOC118763956"; ID ""; gene_name "LOC118763956"; transcript_id "XM_036504017.1"; product "probable G-protein coupled receptor CG31760"; exon_number "6"; model_evidence "Supporting evidence includes similarity to: 2 Proteins, and 99% coverage of the annotated genomic feature by RNAseq alignments";
NC_042997.1	Gnomon	exon	135215548	135215616	.	+	.	gene_id "LOC118763956"; db_xref "GeneID:118763956"; gbkey "mRNA"; gene "LOC118763956"; ID ""; gene_name "LOC118763956"; transcript_id "XM_036504017.1"; product "probable G-protein coupled receptor CG31760"; exon_number "7"; model_evidence "Supporting evidence includes similarity to: 2 Proteins, and 99% coverage of the annotated genomic feature by RNAseq alignments";
NC_042997.1	Gnomon	exon	135221475	135221584	.	+	.	gene_id "LOC118763956"; db_xref "GeneID:118763956"; gbkey "mRNA"; gene "LOC118763956"; ID ""; gene_name "LOC118763956"; transcript_id "XM_036504017.1"; product "probable G-protein coupled receptor CG31760"; exon_number "8"; model_evidence "Supporting evidence includes similarity to: 2 Proteins, and 99% coverage of the annotated genomic feature by RNAseq alignments";
NC_042997.1	Gnomon	exon	135225380	135225594	.	+	.	gene_id "LOC118763956"; db_xref "GeneID:118763956"; gbkey "mRNA"; gene "LOC118763956"; ID ""; gene_name "LOC118763956"; transcript_id "XM_036504017.1"; product "probable G-protein coupled receptor CG31760"; exon_number "9"; model_evidence "Supporting evidence includes similarity to: 2 Proteins, and 99% coverage of the annotated genomic feature by RNAseq alignments";
NC_042997.1	Gnomon	exon	135233095	135233233	.	+	.	gene_id "LOC118763956"; db_xref "GeneID:118763956"; gbkey "mRNA"; gene "LOC118763956"; ID ""; gene_name "LOC118763956"; transcript_id "XM_036504017.1"; product "probable G-protein coupled receptor CG31760"; exon_number "10"; model_evidence "Supporting evidence includes similarity to: 2 Proteins, and 99% coverage of the annotated genomic feature by RNAseq alignments";
NC_042997.1	Gnomon	exon	135239223	135239328	.	+	.	gene_id "LOC118763956"; db_xref "GeneID:118763956"; gbkey "mRNA"; gene "LOC118763956"; ID ""; gene_name "LOC118763956"; transcript_id "XM_036504017.1"; product "probable G-protein coupled receptor CG31760"; exon_number "11"; model_evidence "Supporting evidence includes similarity to: 2 Proteins, and 99% coverage of the annotated genomic feature by RNAseq alignments";
NC_042997.1	Gnomon	exon	135245178	135245321	.	+	.	gene_id "LOC118763956"; db_xref "GeneID:118763956"; gbkey "mRNA"; gene "LOC118763956"; ID ""; gene_name "LOC118763956"; transcript_id "XM_036504017.1"; product "probable G-protein coupled receptor CG31760"; exon_number "12"; model_evidence "Supporting evidence includes similarity to: 2 Proteins, and 99% coverage of the annotated genomic feature by RNAseq alignments";
NC_042997.1	Gnomon	exon	135247126	135247719	.	+	.	gene_id "LOC118763956"; db_xref "GeneID:118763956"; gbkey "mRNA"; gene "LOC118763956"; ID ""; gene_name "LOC118763956"; transcript_id "XM_036504017.1"; product "probable G-protein coupled receptor CG31760"; exon_number "13"; model_evidence "Supporting evidence includes similarity to: 2 Proteins, and 99% coverage of the annotated genomic feature by RNAseq alignments";
NC_042997.1	Gnomon	start_codon	135183014	135183016	.	+	0	gene_id "LOC118763956"; db_xref "GeneID:118763956"; gbkey "CDS"; gene "LOC118763956"; ID ""; gene_name "LOC118763956"; transcript_id "XM_036504017.1"; product "probable G-protein coupled receptor CG31760"; protein_id "XP_036359910.1"; exon_number "1";
NC_042997.1	Gnomon	stop_codon	135247339	135247341	.	+	0	gene_id "LOC118763956"; db_xref "GeneID:118763956"; gbkey "CDS"; gene "LOC118763956"; ID ""; gene_name "LOC118763956"; transcript_id "XM_036504017.1"; product "probable G-protein coupled receptor CG31760"; protein_id "XP_036359910.1"; exon_number "13";
NC_042997.1	Gnomon	gene	113895866	113909435	.	-	.	gene_id "LOC118763957"; db_xref "GeneID:118763957"; gbkey "Gene"; gene "LOC118763957"; gene_biotype "lncRNA"; ID ""; gene_name "LOC118763957";
NC_042997.1	Gnomon	transcript	113895866	113909435	.	-	.	gene_id "LOC118763957"; ID "XR_004999726.1"; gene_name "LOC118763957"; transcript_id "XR_004999726.1";
NC_042997.1	Gnomon	exon	113895866	113895900	.	-	.	gene_id "LOC118763957"; db_xref "GeneID:118763957"; gbkey "ncRNA"; gene "LOC118763957"; ID ""; gene_name "LOC118763957"; transcript_id "XR_004999726.1"; product "uncharacterized LOC118763957"; exon_number "3"; model_evidence "Supporting evidence includes similarity to: 100% coverage of the annotated genomic feature by RNAseq alignments, including 6 samples with support for all annotated introns";
NC_042997.1	Gnomon	exon	113899905	113899909	.	-	.	gene_id "LOC118763957"; db_xref "GeneID:118763957"; gbkey "ncRNA"; gene "LOC118763957"; ID ""; gene_name "LOC118763957"; transcript_id "XR_004999726.1"; product "uncharacterized LOC118763957"; exon_number "2"; model_evidence "Supporting evidence includes similarity to: 100% coverage of the annotated genomic feature by RNAseq alignments, including 6 samples with support for all annotated introns";
NC_042997.1	Gnomon	exon	113909371	113909435	.	-	.	gene_id "LOC118763957"; db_xref "GeneID:118763957"; gbkey "ncRNA"; gene "LOC118763957"; ID ""; gene_name "LOC118763957"; transcript_id "XR_004999726.1"; product "uncharacterized LOC118763957"; exon_number "1"; model_evidence "Supporting evidence includes similarity to: 100% coverage of the annotated genomic feature by RNAseq alignments, including 6 samples with support for all annotated introns";
NC_042997.1	Gnomon	gene	114922497	114970769	.	-	.	gene_id "LOC118764005"; db_xref "GeneID:118764005"; gbkey "Gene"; gene "LOC118764005"; gene_biotype "lncRNA"; ID ""; gene_name "LOC118764005";
NC_042997.1	Gnomon~FLAMseq	transcript	114922497	114970769	.	-	.	gene_id "LOC118764005"; ID "XR_004999782.1"; gene_name "LOC118764005"; transcript_id "FLAMseq_ext~XR_004999782.1"; three_prime_ext "25073";
NC_042997.1	Gnomon~FLAMseq	exon	114947570	114947613	.	-	.	gene_id "LOC118764005"; db_xref "GeneID:118764005"; gbkey "ncRNA"; gene "LOC118764005"; ID ""; gene_name "LOC118764005"; transcript_id "FLAMseq_ext~XR_004999782.1"; product "uncharacterized LOC118764005"; exon_number "2"; model_evidence "Supporting evidence includes similarity to: 100% coverage of the annotated genomic feature by RNAseq alignments, including 2 samples with support for all annotated introns";
NC_042997.1	Gnomon~FLAMseq	exon	114970225	114970769	.	-	.	gene_id "LOC118764005"; db_xref "GeneID:118764005"; gbkey "ncRNA"; gene "LOC118764005"; ID ""; gene_name "LOC118764005"; transcript_id "FLAMseq_ext~XR_004999782.1"; product "uncharacterized LOC118764005"; exon_number "1"; model_evidence "Supporting evidence includes similarity to: 100% coverage of the annotated genomic feature by RNAseq alignments, including 2 samples with support for all annotated introns";
NC_042997.1	Gnomon~FLAMseq	exon	114922497	114947613	.	-	.	gene_id "LOC118764005"; db_xref "GeneID:118764005"; gbkey "ncRNA"; gene "LOC118764005"; ID ""; gene_name "LOC118764005"; transcript_id "FLAMseq_ext~XR_004999782.1"; product ""; exon_number "2"; model_evidence "Supporting evidence includes similarity to: 100% coverage of the annotated genomic feature by RNAseq alignments"; three_prime_ext "25073";
NC_042997.1	Gnomon	transcript	114947570	114970769	.	-	.	gene_id "LOC118764005"; ID "XR_004999782.1"; gene_name "LOC118764005"; transcript_id "XR_004999782.1";
NC_042997.1	Gnomon	exon	114947570	114947613	.	-	.	gene_id "LOC118764005"; db_xref "GeneID:118764005"; gbkey "ncRNA"; gene "LOC118764005"; ID ""; gene_name "LOC118764005"; transcript_id "XR_004999782.1"; product "uncharacterized LOC118764005"; exon_number "2"; model_evidence "Supporting evidence includes similarity to: 100% coverage of the annotated genomic feature by RNAseq alignments, including 2 samples with support for all annotated introns";
NC_042997.1	Gnomon	exon	114970225	114970769	.	-	.	gene_id "LOC118764005"; db_xref "GeneID:118764005"; gbkey "ncRNA"; gene "LOC118764005"; ID ""; gene_name "LOC118764005"; transcript_id "XR_004999782.1"; product "uncharacterized LOC118764005"; exon_number "1"; model_evidence "Supporting evidence includes similarity to: 100% coverage of the annotated genomic feature by RNAseq alignments, including 2 samples with support for all annotated introns";
NC_042997.1	Gnomon	gene	114815973	114817248	.	-	.	gene_id "LOC118764007"; db_xref "GeneID:118764007"; gbkey "Gene"; gene "LOC118764007"; gene_biotype "lncRNA"; ID ""; gene_name "LOC118764007";
NC_042997.1	Gnomon~Covext	transcript	114815973	114817248	.	-	.	gene_id "LOC118764007"; ID "XR_004999785.1"; gene_name "LOC118764007"; transcript_id "Covext~XR_004999785.1";
NC_042997.1	Covext	exon	114816839	114816963	.	-	.	gene_id "LOC118764007"; db_xref "GeneID:118764007"; gbkey "ncRNA"; gene "LOC118764007"; ID ""; gene_name "LOC118764007"; transcript_id "Covext~XR_004999785.1"; product "uncharacterized LOC118764007"; exon_number "2"; model_evidence "Supporting evidence includes similarity to: 100% coverage of the annotated genomic feature by RNAseq alignments, including 2 samples with support for all annotated introns";
NC_042997.1	Covext	exon	114817188	114817248	.	-	.	gene_id "LOC118764007"; db_xref "GeneID:118764007"; gbkey "ncRNA"; gene "LOC118764007"; ID ""; gene_name "LOC118764007"; transcript_id "Covext~XR_004999785.1"; product "uncharacterized LOC118764007"; exon_number "1"; model_evidence "Supporting evidence includes similarity to: 100% coverage of the annotated genomic feature by RNAseq alignments, including 2 samples with support for all annotated introns";
NC_042997.1	Covext	exon	114815973	114816963	.	-	.	gene_id "LOC118764007"; db_xref "GeneID:118764007"; gbkey "ncRNA"; gene "LOC118764007"; ID ""; gene_name "LOC118764007"; transcript_id "Covext~XR_004999785.1"; product "uncharacterized LOC118764007"; exon_number "2"; model_evidence "Supporting evidence includes similarity to: 100% coverage of the annotated genomic feature by RNAseq alignments, including 2 samples with support for all annotated introns"; three_prime_ext "866";
NC_042997.1	Gnomon	transcript	114816839	114817248	.	-	.	gene_id "LOC118764007"; ID "XR_004999785.1"; gene_name "LOC118764007"; transcript_id "XR_004999785.1";
NC_042997.1	Gnomon	exon	114816839	114816963	.	-	.	gene_id "LOC118764007"; db_xref "GeneID:118764007"; gbkey "ncRNA"; gene "LOC118764007"; ID ""; gene_name "LOC118764007"; transcript_id "XR_004999785.1"; product "uncharacterized LOC118764007"; exon_number "2"; model_evidence "Supporting evidence includes similarity to: 100% coverage of the annotated genomic feature by RNAseq alignments, including 2 samples with support for all annotated introns";
NC_042997.1	Gnomon	exon	114817188	114817248	.	-	.	gene_id "LOC118764007"; db_xref "GeneID:118764007"; gbkey "ncRNA"; gene "LOC118764007"; ID ""; gene_name "LOC118764007"; transcript_id "XR_004999785.1"; product "uncharacterized LOC118764007"; exon_number "1"; model_evidence "Supporting evidence includes similarity to: 100% coverage of the annotated genomic feature by RNAseq alignments, including 2 samples with support for all annotated introns";
NC_042997.1	Gnomon	gene	115313902	115350207	.	+	.	gene_id "LOC118764017"; db_xref "GeneID:118764017"; gbkey "Gene"; gene "LOC118764017"; gene_biotype "protein_coding"; ID ""; gene_name "LOC118764017";
NC_042997.1	Gnomon~FLAMseq	transcript	115313902	115350207	.	+	.	gene_id "LOC118764017"; ID "XM_036504205.1"; gene_name "LOC118764017"; transcript_id "FLAMseq_ext~XM_036504205.1"; three_prime_ext "5577";
NC_042997.1	Gnomon~FLAMseq	exon	115313902	115314441	.	+	.	gene_id "LOC118764017"; db_xref "GeneID:118764017"; gbkey "mRNA"; gene "LOC118764017"; ID ""; gene_name "LOC118764017"; transcript_id "FLAMseq_ext~XM_036504205.1"; product "uncharacterized LOC118764017, transcript variant X1"; exon_number "1"; model_evidence "Supporting evidence includes similarity to: 3 Proteins, and 100% coverage of the annotated genomic feature by RNAseq alignments, including 5 samples with support for all annotated introns";
NC_042997.1	Gnomon~FLAMseq	exon	115342234	115344630	.	+	.	gene_id "LOC118764017"; db_xref "GeneID:118764017"; gbkey "mRNA"; gene "LOC118764017"; ID ""; gene_name "LOC118764017"; transcript_id "FLAMseq_ext~XM_036504205.1"; product "uncharacterized LOC118764017, transcript variant X1"; exon_number "2"; model_evidence "Supporting evidence includes similarity to: 3 Proteins, and 100% coverage of the annotated genomic feature by RNAseq alignments, including 5 samples with support for all annotated introns";
NC_042997.1	Gnomon~FLAMseq	exon	115342234	115350207	.	+	.	gene_id "LOC118764017"; db_xref "GeneID:118764017"; gbkey "mRNA"; gene "LOC118764017"; ID ""; gene_name "LOC118764017"; transcript_id "FLAMseq_ext~XM_036504205.1"; product "uncharacterized LOC118764017"; exon_number "2"; model_evidence "Supporting evidence includes similarity to: 3 Proteins, and 100% coverage of the annotated genomic feature by RNAseq alignments"; three_prime_ext "5577";
NC_042997.1	Gnomon	transcript	115313902	115344630	.	+	.	gene_id "LOC118764017"; ID "XM_036504205.1"; gene_name "LOC118764017"; transcript_id "XM_036504205.1";
NC_042997.1	Gnomon	CDS	115342604	115344076	.	+	0	gene_id "LOC118764017"; db_xref "GeneID:118764017"; gbkey "CDS"; gene "LOC118764017"; ID ""; gene_name "LOC118764017"; transcript_id "XM_036504205.1"; product "uncharacterized protein LOC118764017"; protein_id "XP_036360098.1"; exon_number "2";
NC_042997.1	Gnomon	exon	115313902	115314441	.	+	.	gene_id "LOC118764017"; db_xref "GeneID:118764017"; gbkey "mRNA"; gene "LOC118764017"; ID ""; gene_name "LOC118764017"; transcript_id "XM_036504205.1"; product "uncharacterized LOC118764017, transcript variant X1"; exon_number "1"; model_evidence "Supporting evidence includes similarity to: 3 Proteins, and 100% coverage of the annotated genomic feature by RNAseq alignments, including 5 samples with support for all annotated introns";
NC_042997.1	Gnomon	exon	115342234	115344630	.	+	.	gene_id "LOC118764017"; db_xref "GeneID:118764017"; gbkey "mRNA"; gene "LOC118764017"; ID ""; gene_name "LOC118764017"; transcript_id "XM_036504205.1"; product "uncharacterized LOC118764017, transcript variant X1"; exon_number "2"; model_evidence "Supporting evidence includes similarity to: 3 Proteins, and 100% coverage of the annotated genomic feature by RNAseq alignments, including 5 samples with support for all annotated introns";
NC_042997.1	Gnomon	start_codon	115342604	115342606	.	+	0	gene_id "LOC118764017"; db_xref "GeneID:118764017"; gbkey "CDS"; gene "LOC118764017"; ID ""; gene_name "LOC118764017"; transcript_id "XM_036504205.1"; product "uncharacterized protein LOC118764017"; protein_id "XP_036360098.1"; exon_number "2";
NC_042997.1	Gnomon	stop_codon	115344077	115344079	.	+	0	gene_id "LOC118764017"; db_xref "GeneID:118764017"; gbkey "CDS"; gene "LOC118764017"; ID ""; gene_name "LOC118764017"; transcript_id "XM_036504205.1"; product "uncharacterized protein LOC118764017"; protein_id "XP_036360098.1"; exon_number "2";
NC_042997.1	Gnomon	transcript	115313902	115344630	.	+	.	gene_id "LOC118764017"; ID "XM_036504207.1"; gene_name "LOC118764017"; transcript_id "XM_036504207.1";
NC_042997.1	Gnomon	CDS	115342604	115344076	.	+	0	gene_id "LOC118764017"; db_xref "GeneID:118764017"; gbkey "CDS"; gene "LOC118764017"; ID ""; gene_name "LOC118764017"; transcript_id "XM_036504207.1"; product "uncharacterized protein LOC118764017"; protein_id "XP_036360100.1"; exon_number "2";
NC_042997.1	Gnomon	exon	115313902	115314502	.	+	.	gene_id "LOC118764017"; db_xref "GeneID:118764017"; gbkey "mRNA"; gene "LOC118764017"; ID ""; gene_name "LOC118764017"; transcript_id "XM_036504207.1"; product "uncharacterized LOC118764017, transcript variant X2"; exon_number "1"; model_evidence "Supporting evidence includes similarity to: 3 Proteins, and 100% coverage of the annotated genomic feature by RNAseq alignments, including 7 samples with support for all annotated introns";
NC_042997.1	Gnomon	exon	115342234	115344630	.	+	.	gene_id "LOC118764017"; db_xref "GeneID:118764017"; gbkey "mRNA"; gene "LOC118764017"; ID ""; gene_name "LOC118764017"; transcript_id "XM_036504207.1"; product "uncharacterized LOC118764017, transcript variant X2"; exon_number "2"; model_evidence "Supporting evidence includes similarity to: 3 Proteins, and 100% coverage of the annotated genomic feature by RNAseq alignments, including 7 samples with support for all annotated introns";
NC_042997.1	Gnomon	start_codon	115342604	115342606	.	+	0	gene_id "LOC118764017"; db_xref "GeneID:118764017"; gbkey "CDS"; gene "LOC118764017"; ID ""; gene_name "LOC118764017"; transcript_id "XM_036504207.1"; product "uncharacterized protein LOC118764017"; protein_id "XP_036360100.1"; exon_number "2";
NC_042997.1	Gnomon	stop_codon	115344077	115344079	.	+	0	gene_id "LOC118764017"; db_xref "GeneID:118764017"; gbkey "CDS"; gene "LOC118764017"; ID ""; gene_name "LOC118764017"; transcript_id "XM_036504207.1"; product "uncharacterized protein LOC118764017"; protein_id "XP_036360100.1"; exon_number "2";
NC_042997.1	Gnomon	gene	117664720	117671938	.	+	.	gene_id "LOC118764024"; db_xref "GeneID:118764024"; gbkey "Gene"; gene "LOC118764024"; gene_biotype "lncRNA"; ID ""; gene_name "LOC118764024";
NC_042997.1	Gnomon	transcript	117664720	117671938	.	+	.	gene_id "LOC118764024"; ID "XR_004999809.1"; gene_name "LOC118764024"; transcript_id "XR_004999809.1";
NC_042997.1	Gnomon	exon	117664720	117664729	.	+	.	gene_id "LOC118764024"; db_xref "GeneID:118764024"; gbkey "ncRNA"; gene "LOC118764024"; ID ""; gene_name "LOC118764024"; transcript_id "XR_004999809.1"; product "uncharacterized LOC118764024"; exon_number "1"; model_evidence "Supporting evidence includes similarity to: 100% coverage of the annotated genomic feature by RNAseq alignments, including 2 samples with support for all annotated introns";
NC_042997.1	Gnomon	exon	117666535	117666544	.	+	.	gene_id "LOC118764024"; db_xref "GeneID:118764024"; gbkey "ncRNA"; gene "LOC118764024"; ID ""; gene_name "LOC118764024"; transcript_id "XR_004999809.1"; product "uncharacterized LOC118764024"; exon_number "2"; model_evidence "Supporting evidence includes similarity to: 100% coverage of the annotated genomic feature by RNAseq alignments, including 2 samples with support for all annotated introns";
NC_042997.1	Gnomon	exon	117671794	117671938	.	+	.	gene_id "LOC118764024"; db_xref "GeneID:118764024"; gbkey "ncRNA"; gene "LOC118764024"; ID ""; gene_name "LOC118764024"; transcript_id "XR_004999809.1"; product "uncharacterized LOC118764024"; exon_number "3"; model_evidence "Supporting evidence includes similarity to: 100% coverage of the annotated genomic feature by RNAseq alignments, including 2 samples with support for all annotated introns";
NC_042997.1	Gnomon	gene	117834435	117843189	.	+	.	gene_id "LOC118764028"; db_xref "GeneID:118764028"; gbkey "Gene"; gene "LOC118764028"; gene_biotype "lncRNA"; ID ""; gene_name "LOC118764028";
NC_042997.1	Gnomon~FLAMseq	transcript	117834435	117843189	.	+	.	gene_id "LOC118764028"; ID "XR_004999816.1"; gene_name "LOC118764028"; transcript_id "FLAMseq_ext~XR_004999816.1"; three_prime_ext "5904";
NC_042997.1	Gnomon~FLAMseq	exon	117834435	117835691	.	+	.	gene_id "LOC118764028"; db_xref "GeneID:118764028"; gbkey "ncRNA"; gene "LOC118764028"; ID ""; gene_name "LOC118764028"; transcript_id "FLAMseq_ext~XR_004999816.1"; product "uncharacterized LOC118764028"; exon_number "1"; model_evidence "Supporting evidence includes similarity to: 100% coverage of the annotated genomic feature by RNAseq alignments, including 18 samples with support for all annotated introns";
NC_042997.1	Gnomon~FLAMseq	exon	117835780	117835781	.	+	.	gene_id "LOC118764028"; db_xref "GeneID:118764028"; gbkey "ncRNA"; gene "LOC118764028"; ID ""; gene_name "LOC118764028"; transcript_id "FLAMseq_ext~XR_004999816.1"; product "uncharacterized LOC118764028"; exon_number "2"; model_evidence "Supporting evidence includes similarity to: 100% coverage of the annotated genomic feature by RNAseq alignments, including 18 samples with support for all annotated introns";
NC_042997.1	Gnomon~FLAMseq	exon	117837275	117837285	.	+	.	gene_id "LOC118764028"; db_xref "GeneID:118764028"; gbkey "ncRNA"; gene "LOC118764028"; ID ""; gene_name "LOC118764028"; transcript_id "FLAMseq_ext~XR_004999816.1"; product "uncharacterized LOC118764028"; exon_number "3"; model_evidence "Supporting evidence includes similarity to: 100% coverage of the annotated genomic feature by RNAseq alignments, including 18 samples with support for all annotated introns";
NC_042997.1	Gnomon~FLAMseq	exon	117837275	117843189	.	+	.	gene_id "LOC118764028"; db_xref "GeneID:118764028"; gbkey "ncRNA"; gene "LOC118764028"; ID ""; gene_name "LOC118764028"; transcript_id "FLAMseq_ext~XR_004999816.1"; product ""; exon_number "3"; model_evidence "Supporting evidence includes similarity to: 100% coverage of the annotated genomic feature by RNAseq alignments"; three_prime_ext "5904";
NC_042997.1	Gnomon	transcript	117834435	117837285	.	+	.	gene_id "LOC118764028"; ID "XR_004999816.1"; gene_name "LOC118764028"; transcript_id "XR_004999816.1";
NC_042997.1	Gnomon	exon	117834435	117835691	.	+	.	gene_id "LOC118764028"; db_xref "GeneID:118764028"; gbkey "ncRNA"; gene "LOC118764028"; ID ""; gene_name "LOC118764028"; transcript_id "XR_004999816.1"; product "uncharacterized LOC118764028"; exon_number "1"; model_evidence "Supporting evidence includes similarity to: 100% coverage of the annotated genomic feature by RNAseq alignments, including 18 samples with support for all annotated introns";
NC_042997.1	Gnomon	exon	117835780	117835781	.	+	.	gene_id "LOC118764028"; db_xref "GeneID:118764028"; gbkey "ncRNA"; gene "LOC118764028"; ID ""; gene_name "LOC118764028"; transcript_id "XR_004999816.1"; product "uncharacterized LOC118764028"; exon_number "2"; model_evidence "Supporting evidence includes similarity to: 100% coverage of the annotated genomic feature by RNAseq alignments, including 18 samples with support for all annotated introns";
NC_042997.1	Gnomon	exon	117837275	117837285	.	+	.	gene_id "LOC118764028"; db_xref "GeneID:118764028"; gbkey "ncRNA"; gene "LOC118764028"; ID ""; gene_name "LOC118764028"; transcript_id "XR_004999816.1"; product "uncharacterized LOC118764028"; exon_number "3"; model_evidence "Supporting evidence includes similarity to: 100% coverage of the annotated genomic feature by RNAseq alignments, including 18 samples with support for all annotated introns";
NC_042997.1	Gnomon	gene	117860459	117882844	.	-	.	gene_id "LOC118764032"; db_xref "GeneID:118764032"; gbkey "Gene"; gene "LOC118764032"; gene_biotype "lncRNA"; ID ""; gene_name "LOC118764032";
NC_042997.1	Gnomon	transcript	117860459	117882844	.	-	.	gene_id "LOC118764032"; ID "XR_004999817.1"; gene_name "LOC118764032"; transcript_id "XR_004999817.1";
NC_042997.1	Gnomon	exon	117860459	117860495	.	-	.	gene_id "LOC118764032"; db_xref "GeneID:118764032"; gbkey "ncRNA"; gene "LOC118764032"; ID ""; gene_name "LOC118764032"; transcript_id "XR_004999817.1"; product "uncharacterized LOC118764032"; exon_number "3"; model_evidence "Supporting evidence includes similarity to: 100% coverage of the annotated genomic feature by RNAseq alignments, including 4 samples with support for all annotated introns";
NC_042997.1	Gnomon	exon	117881302	117881304	.	-	.	gene_id "LOC118764032"; db_xref "GeneID:118764032"; gbkey "ncRNA"; gene "LOC118764032"; ID ""; gene_name "LOC118764032"; transcript_id "XR_004999817.1"; product "uncharacterized LOC118764032"; exon_number "2"; model_evidence "Supporting evidence includes similarity to: 100% coverage of the annotated genomic feature by RNAseq alignments, including 4 samples with support for all annotated introns";
NC_042997.1	Gnomon	exon	117881853	117882844	.	-	.	gene_id "LOC118764032"; db_xref "GeneID:118764032"; gbkey "ncRNA"; gene "LOC118764032"; ID ""; gene_name "LOC118764032"; transcript_id "XR_004999817.1"; product "uncharacterized LOC118764032"; exon_number "1"; model_evidence "Supporting evidence includes similarity to: 100% coverage of the annotated genomic feature by RNAseq alignments, including 4 samples with support for all annotated introns";
NC_042997.1	Gnomon	gene	118005275	118058745	.	-	.	gene_id "LOC118764038"; db_xref "GeneID:118764038"; gbkey "Gene"; gene "LOC118764038"; gene_biotype "protein_coding"; ID ""; gene_name "LOC118764038";
NC_042997.1	Gnomon~Covext	transcript	118005275	118058745	.	-	.	gene_id "LOC118764038"; ID "XM_036504313.1"; gene_name "LOC118764038"; transcript_id "Covext~XM_036504313.1";
NC_042997.1	Covext	exon	118005292	118005988	.	-	.	gene_id "LOC118764038"; db_xref "GeneID:118764038"; gbkey "mRNA"; gene "LOC118764038"; ID ""; gene_name "LOC118764038"; transcript_id "Covext~XM_036504313.1"; product "uncharacterized LOC118764038"; exon_number "5"; model_evidence "Supporting evidence includes similarity to: 100% coverage of the annotated genomic feature by RNAseq alignments, including 9 samples with support for all annotated introns";
NC_042997.1	Covext	exon	118006904	118007021	.	-	.	gene_id "LOC118764038"; db_xref "GeneID:118764038"; gbkey "mRNA"; gene "LOC118764038"; ID ""; gene_name "LOC118764038"; transcript_id "Covext~XM_036504313.1"; product "uncharacterized LOC118764038"; exon_number "4"; model_evidence "Supporting evidence includes similarity to: 100% coverage of the annotated genomic feature by RNAseq alignments, including 9 samples with support for all annotated introns";
NC_042997.1	Covext	exon	118030821	118030929	.	-	.	gene_id "LOC118764038"; db_xref "GeneID:118764038"; gbkey "mRNA"; gene "LOC118764038"; ID ""; gene_name "LOC118764038"; transcript_id "Covext~XM_036504313.1"; product "uncharacterized LOC118764038"; exon_number "3"; model_evidence "Supporting evidence includes similarity to: 100% coverage of the annotated genomic feature by RNAseq alignments, including 9 samples with support for all annotated introns";
NC_042997.1	Covext	exon	118032384	118032503	.	-	.	gene_id "LOC118764038"; db_xref "GeneID:118764038"; gbkey "mRNA"; gene "LOC118764038"; ID ""; gene_name "LOC118764038"; transcript_id "Covext~XM_036504313.1"; product "uncharacterized LOC118764038"; exon_number "2"; model_evidence "Supporting evidence includes similarity to: 100% coverage of the annotated genomic feature by RNAseq alignments, including 9 samples with support for all annotated introns";
NC_042997.1	Covext	exon	118058468	118058745	.	-	.	gene_id "LOC118764038"; db_xref "GeneID:118764038"; gbkey "mRNA"; gene "LOC118764038"; ID ""; gene_name "LOC118764038"; transcript_id "Covext~XM_036504313.1"; product "uncharacterized LOC118764038"; exon_number "1"; model_evidence "Supporting evidence includes similarity to: 100% coverage of the annotated genomic feature by RNAseq alignments, including 9 samples with support for all annotated introns";
NC_042997.1	Covext	exon	118005275	118005988	.	-	.	gene_id "LOC118764038"; db_xref "GeneID:118764038"; gbkey "mRNA"; gene "LOC118764038"; ID ""; gene_name "LOC118764038"; transcript_id "Covext~XM_036504313.1"; product "uncharacterized LOC118764038"; exon_number "5"; model_evidence "Supporting evidence includes similarity to: 100% coverage of the annotated genomic feature by RNAseq alignments, including 9 samples with support for all annotated introns"; three_prime_ext "17";
NC_042997.1	Gnomon	transcript	118005292	118058745	.	-	.	gene_id "LOC118764038"; ID "XM_036504313.1"; gene_name "LOC118764038"; transcript_id "XM_036504313.1";
NC_042997.1	Gnomon	CDS	118005586	118005988	.	-	1	gene_id "LOC118764038"; db_xref "GeneID:118764038"; gbkey "CDS"; gene "LOC118764038"; ID ""; gene_name "LOC118764038"; transcript_id "XM_036504313.1"; product "uncharacterized protein LOC118764038"; protein_id "XP_036360206.1"; exon_number "5";
NC_042997.1	Gnomon	CDS	118006904	118007021	.	-	2	gene_id "LOC118764038"; db_xref "GeneID:118764038"; gbkey "CDS"; gene "LOC118764038"; ID ""; gene_name "LOC118764038"; transcript_id "XM_036504313.1"; product "uncharacterized protein LOC118764038"; protein_id "XP_036360206.1"; exon_number "4";
NC_042997.1	Gnomon	CDS	118030821	118030929	.	-	0	gene_id "LOC118764038"; db_xref "GeneID:118764038"; gbkey "CDS"; gene "LOC118764038"; ID ""; gene_name "LOC118764038"; transcript_id "XM_036504313.1"; product "uncharacterized protein LOC118764038"; protein_id "XP_036360206.1"; exon_number "3";
NC_042997.1	Gnomon	CDS	118032384	118032503	.	-	0	gene_id "LOC118764038"; db_xref "GeneID:118764038"; gbkey "CDS"; gene "LOC118764038"; ID ""; gene_name "LOC118764038"; transcript_id "XM_036504313.1"; product "uncharacterized protein LOC118764038"; protein_id "XP_036360206.1"; exon_number "2";
NC_042997.1	Gnomon	CDS	118058468	118058548	.	-	0	gene_id "LOC118764038"; db_xref "GeneID:118764038"; gbkey "CDS"; gene "LOC118764038"; ID ""; gene_name "LOC118764038"; transcript_id "XM_036504313.1"; product "uncharacterized protein LOC118764038"; protein_id "XP_036360206.1"; exon_number "1";
NC_042997.1	Gnomon	exon	118005292	118005988	.	-	.	gene_id "LOC118764038"; db_xref "GeneID:118764038"; gbkey "mRNA"; gene "LOC118764038"; ID ""; gene_name "LOC118764038"; transcript_id "XM_036504313.1"; product "uncharacterized LOC118764038"; exon_number "5"; model_evidence "Supporting evidence includes similarity to: 100% coverage of the annotated genomic feature by RNAseq alignments, including 9 samples with support for all annotated introns";
NC_042997.1	Gnomon	exon	118006904	118007021	.	-	.	gene_id "LOC118764038"; db_xref "GeneID:118764038"; gbkey "mRNA"; gene "LOC118764038"; ID ""; gene_name "LOC118764038"; transcript_id "XM_036504313.1"; product "uncharacterized LOC118764038"; exon_number "4"; model_evidence "Supporting evidence includes similarity to: 100% coverage of the annotated genomic feature by RNAseq alignments, including 9 samples with support for all annotated introns";
NC_042997.1	Gnomon	exon	118030821	118030929	.	-	.	gene_id "LOC118764038"; db_xref "GeneID:118764038"; gbkey "mRNA"; gene "LOC118764038"; ID ""; gene_name "LOC118764038"; transcript_id "XM_036504313.1"; product "uncharacterized LOC118764038"; exon_number "3"; model_evidence "Supporting evidence includes similarity to: 100% coverage of the annotated genomic feature by RNAseq alignments, including 9 samples with support for all annotated introns";
NC_042997.1	Gnomon	exon	118032384	118032503	.	-	.	gene_id "LOC118764038"; db_xref "GeneID:118764038"; gbkey "mRNA"; gene "LOC118764038"; ID ""; gene_name "LOC118764038"; transcript_id "XM_036504313.1"; product "uncharacterized LOC118764038"; exon_number "2"; model_evidence "Supporting evidence includes similarity to: 100% coverage of the annotated genomic feature by RNAseq alignments, including 9 samples with support for all annotated introns";
NC_042997.1	Gnomon	exon	118058468	118058745	.	-	.	gene_id "LOC118764038"; db_xref "GeneID:118764038"; gbkey "mRNA"; gene "LOC118764038"; ID ""; gene_name "LOC118764038"; transcript_id "XM_036504313.1"; product "uncharacterized LOC118764038"; exon_number "1"; model_evidence "Supporting evidence includes similarity to: 100% coverage of the annotated genomic feature by RNAseq alignments, including 9 samples with support for all annotated introns";
NC_042997.1	Gnomon	start_codon	118058546	118058548	.	-	0	gene_id "LOC118764038"; db_xref "GeneID:118764038"; gbkey "CDS"; gene "LOC118764038"; ID ""; gene_name "LOC118764038"; transcript_id "XM_036504313.1"; product "uncharacterized protein LOC118764038"; protein_id "XP_036360206.1"; exon_number "1";
NC_042997.1	Gnomon	stop_codon	118005583	118005585	.	-	0	gene_id "LOC118764038"; db_xref "GeneID:118764038"; gbkey "CDS"; gene "LOC118764038"; ID ""; gene_name "LOC118764038"; transcript_id "XM_036504313.1"; product "uncharacterized protein LOC118764038"; protein_id "XP_036360206.1"; exon_number "5";
NC_042997.1	Gnomon	gene	120056268	120128909	.	+	.	gene_id "LOC118764042"; db_xref "GeneID:118764042"; gbkey "Gene"; gene "LOC118764042"; gene_biotype "lncRNA"; ID ""; gene_name "LOC118764042";
NC_042997.1	Gnomon	transcript	120056268	120073854	.	+	.	gene_id "LOC118764042"; ID "XR_004999827.1"; gene_name "LOC118764042"; transcript_id "XR_004999827.1";
NC_042997.1	Gnomon	exon	120056268	120056355	.	+	.	gene_id "LOC118764042"; db_xref "GeneID:118764042"; gbkey "ncRNA"; gene "LOC118764042"; ID ""; gene_name "LOC118764042"; transcript_id "XR_004999827.1"; product "uncharacterized LOC118764042, transcript variant X1"; exon_number "1"; model_evidence "Supporting evidence includes similarity to: 100% coverage of the annotated genomic feature by RNAseq alignments, including 8 samples with support for all annotated introns";
NC_042997.1	Gnomon	exon	120072325	120073854	.	+	.	gene_id "LOC118764042"; db_xref "GeneID:118764042"; gbkey "ncRNA"; gene "LOC118764042"; ID ""; gene_name "LOC118764042"; transcript_id "XR_004999827.1"; product "uncharacterized LOC118764042, transcript variant X1"; exon_number "2"; model_evidence "Supporting evidence includes similarity to: 100% coverage of the annotated genomic feature by RNAseq alignments, including 8 samples with support for all annotated introns";
NC_042997.1	Gnomon	transcript	120056268	120128909	.	+	.	gene_id "LOC118764042"; ID "XR_004999829.1"; gene_name "LOC118764042"; transcript_id "XR_004999829.1";
NC_042997.1	Gnomon	exon	120056268	120056355	.	+	.	gene_id "LOC118764042"; db_xref "GeneID:118764042"; gbkey "ncRNA"; gene "LOC118764042"; ID ""; gene_name "LOC118764042"; transcript_id "XR_004999829.1"; product "uncharacterized LOC118764042, transcript variant X2"; exon_number "1"; model_evidence "Supporting evidence includes similarity to: 100% coverage of the annotated genomic feature by RNAseq alignments, including 5 samples with support for all annotated introns";
NC_042997.1	Gnomon	exon	120072325	120072900	.	+	.	gene_id "LOC118764042"; db_xref "GeneID:118764042"; gbkey "ncRNA"; gene "LOC118764042"; ID ""; gene_name "LOC118764042"; transcript_id "XR_004999829.1"; product "uncharacterized LOC118764042, transcript variant X2"; exon_number "2"; model_evidence "Supporting evidence includes similarity to: 100% coverage of the annotated genomic feature by RNAseq alignments, including 5 samples with support for all annotated introns";
NC_042997.1	Gnomon	exon	120128387	120128909	.	+	.	gene_id "LOC118764042"; db_xref "GeneID:118764042"; gbkey "ncRNA"; gene "LOC118764042"; ID ""; gene_name "LOC118764042"; transcript_id "XR_004999829.1"; product "uncharacterized LOC118764042, transcript variant X2"; exon_number "3"; model_evidence "Supporting evidence includes similarity to: 100% coverage of the annotated genomic feature by RNAseq alignments, including 5 samples with support for all annotated introns";
NC_042997.1	Gnomon	gene	121725885	121749696	.	-	.	gene_id "LOC118764043"; db_xref "GeneID:118764043"; gbkey "Gene"; gene "LOC118764043"; gene_biotype "lncRNA"; ID ""; gene_name "LOC118764043";
NC_042997.1	Gnomon	transcript	121725885	121749696	.	-	.	gene_id "LOC118764043"; ID "XR_004999832.1"; gene_name "LOC118764043"; transcript_id "XR_004999832.1";
NC_042997.1	Gnomon	exon	121725885	121725895	.	-	.	gene_id "LOC118764043"; db_xref "GeneID:118764043"; gbkey "ncRNA"; gene "LOC118764043"; ID ""; gene_name "LOC118764043"; transcript_id "XR_004999832.1"; product "uncharacterized LOC118764043"; exon_number "3"; model_evidence "Supporting evidence includes similarity to: 100% coverage of the annotated genomic feature by RNAseq alignments, including 6 samples with support for all annotated introns";
NC_042997.1	Gnomon	exon	121735793	121735796	.	-	.	gene_id "LOC118764043"; db_xref "GeneID:118764043"; gbkey "ncRNA"; gene "LOC118764043"; ID ""; gene_name "LOC118764043"; transcript_id "XR_004999832.1"; product "uncharacterized LOC118764043"; exon_number "2"; model_evidence "Supporting evidence includes similarity to: 100% coverage of the annotated genomic feature by RNAseq alignments, including 6 samples with support for all annotated introns";
NC_042997.1	Gnomon	exon	121747545	121749696	.	-	.	gene_id "LOC118764043"; db_xref "GeneID:118764043"; gbkey "ncRNA"; gene "LOC118764043"; ID ""; gene_name "LOC118764043"; transcript_id "XR_004999832.1"; product "uncharacterized LOC118764043"; exon_number "1"; model_evidence "Supporting evidence includes similarity to: 100% coverage of the annotated genomic feature by RNAseq alignments, including 6 samples with support for all annotated introns";
NC_042997.1	Gnomon	gene	122264271	122287567	.	-	.	gene_id "LOC118764044"; db_xref "GeneID:118764044"; gbkey "Gene"; gene "LOC118764044"; gene_biotype "lncRNA"; ID ""; gene_name "LOC118764044";
NC_042997.1	Gnomon	transcript	122264271	122287567	.	-	.	gene_id "LOC118764044"; ID "XR_004999834.1"; gene_name "LOC118764044"; transcript_id "XR_004999834.1";
NC_042997.1	Gnomon	exon	122264271	122264422	.	-	.	gene_id "LOC118764044"; db_xref "GeneID:118764044"; gbkey "ncRNA"; gene "LOC118764044"; ID ""; gene_name "LOC118764044"; transcript_id "XR_004999834.1"; product "uncharacterized LOC118764044"; exon_number "3"; model_evidence "Supporting evidence includes similarity to: 100% coverage of the annotated genomic feature by RNAseq alignments, including 6 samples with support for all annotated introns";
NC_042997.1	Gnomon	exon	122282210	122282214	.	-	.	gene_id "LOC118764044"; db_xref "GeneID:118764044"; gbkey "ncRNA"; gene "LOC118764044"; ID ""; gene_name "LOC118764044"; transcript_id "XR_004999834.1"; product "uncharacterized LOC118764044"; exon_number "2"; model_evidence "Supporting evidence includes similarity to: 100% coverage of the annotated genomic feature by RNAseq alignments, including 6 samples with support for all annotated introns";
NC_042997.1	Gnomon	exon	122287527	122287567	.	-	.	gene_id "LOC118764044"; db_xref "GeneID:118764044"; gbkey "ncRNA"; gene "LOC118764044"; ID ""; gene_name "LOC118764044"; transcript_id "XR_004999834.1"; product "uncharacterized LOC118764044"; exon_number "1"; model_evidence "Supporting evidence includes similarity to: 100% coverage of the annotated genomic feature by RNAseq alignments, including 6 samples with support for all annotated introns";
NC_042997.1	Gnomon	gene	124698878	124714572	.	+	.	gene_id "LOC118764046"; db_xref "GeneID:118764046"; gbkey "Gene"; gene "LOC118764046"; gene_biotype "lncRNA"; ID ""; gene_name "LOC118764046";
NC_042997.1	Gnomon	transcript	124698878	124714572	.	+	.	gene_id "LOC118764046"; ID "XR_004999841.1"; gene_name "LOC118764046"; transcript_id "XR_004999841.1";
NC_042997.1	Gnomon	exon	124698878	124699386	.	+	.	gene_id "LOC118764046"; db_xref "GeneID:118764046"; gbkey "ncRNA"; gene "LOC118764046"; ID ""; gene_name "LOC118764046"; transcript_id "XR_004999841.1"; product "uncharacterized LOC118764046"; exon_number "1"; model_evidence "Supporting evidence includes similarity to: 100% coverage of the annotated genomic feature by RNAseq alignments, including 2 samples with support for all annotated introns";
NC_042997.1	Gnomon	exon	124701948	124701950	.	+	.	gene_id "LOC118764046"; db_xref "GeneID:118764046"; gbkey "ncRNA"; gene "LOC118764046"; ID ""; gene_name "LOC118764046"; transcript_id "XR_004999841.1"; product "uncharacterized LOC118764046"; exon_number "2"; model_evidence "Supporting evidence includes similarity to: 100% coverage of the annotated genomic feature by RNAseq alignments, including 2 samples with support for all annotated introns";
NC_042997.1	Gnomon	exon	124704854	124704890	.	+	.	gene_id "LOC118764046"; db_xref "GeneID:118764046"; gbkey "ncRNA"; gene "LOC118764046"; ID ""; gene_name "LOC118764046"; transcript_id "XR_004999841.1"; product "uncharacterized LOC118764046"; exon_number "3"; model_evidence "Supporting evidence includes similarity to: 100% coverage of the annotated genomic feature by RNAseq alignments, including 2 samples with support for all annotated introns";
NC_042997.1	Gnomon	exon	124714562	124714572	.	+	.	gene_id "LOC118764046"; db_xref "GeneID:118764046"; gbkey "ncRNA"; gene "LOC118764046"; ID ""; gene_name "LOC118764046"; transcript_id "XR_004999841.1"; product "uncharacterized LOC118764046"; exon_number "4"; model_evidence "Supporting evidence includes similarity to: 100% coverage of the annotated genomic feature by RNAseq alignments, including 2 samples with support for all annotated introns";
NC_042997.1	Gnomon	gene	124104628	124113550	.	-	.	gene_id "LOC118764054"; db_xref "GeneID:118764054"; gbkey "Gene"; gene "LOC118764054"; gene_biotype "lncRNA"; ID ""; gene_name "LOC118764054";
NC_042997.1	Gnomon	transcript	124104628	124113550	.	-	.	gene_id "LOC118764054"; ID "XR_004999847.1"; gene_name "LOC118764054"; transcript_id "XR_004999847.1";
NC_042997.1	Gnomon	exon	124104628	124104790	.	-	.	gene_id "LOC118764054"; db_xref "GeneID:118764054"; gbkey "ncRNA"; gene "LOC118764054"; ID ""; gene_name "LOC118764054"; transcript_id "XR_004999847.1"; product "uncharacterized LOC118764054"; exon_number "2"; model_evidence "Supporting evidence includes similarity to: 100% coverage of the annotated genomic feature by RNAseq alignments, including 4 samples with support for all annotated introns";
NC_042997.1	Gnomon	exon	124113521	124113550	.	-	.	gene_id "LOC118764054"; db_xref "GeneID:118764054"; gbkey "ncRNA"; gene "LOC118764054"; ID ""; gene_name "LOC118764054"; transcript_id "XR_004999847.1"; product "uncharacterized LOC118764054"; exon_number "1"; model_evidence "Supporting evidence includes similarity to: 100% coverage of the annotated genomic feature by RNAseq alignments, including 4 samples with support for all annotated introns";
NC_042997.1	Gnomon	gene	126607075	126630284	.	+	.	gene_id "LOC118764134"; db_xref "GeneID:118764134"; gbkey "Gene"; gene "LOC118764134"; gene_biotype "lncRNA"; ID ""; gene_name "LOC118764134";
NC_042997.1	Gnomon	transcript	126607075	126630284	.	+	.	gene_id "LOC118764134"; ID "XR_004999923.1"; gene_name "LOC118764134"; transcript_id "XR_004999923.1";
NC_042997.1	Gnomon	exon	126607075	126607220	.	+	.	gene_id "LOC118764134"; db_xref "GeneID:118764134"; gbkey "ncRNA"; gene "LOC118764134"; ID ""; gene_name "LOC118764134"; transcript_id "XR_004999923.1"; product "uncharacterized LOC118764134"; exon_number "1"; model_evidence "Supporting evidence includes similarity to: 100% coverage of the annotated genomic feature by RNAseq alignments, including 5 samples with support for all annotated introns";
NC_042997.1	Gnomon	exon	126614758	126614760	.	+	.	gene_id "LOC118764134"; db_xref "GeneID:118764134"; gbkey "ncRNA"; gene "LOC118764134"; ID ""; gene_name "LOC118764134"; transcript_id "XR_004999923.1"; product "uncharacterized LOC118764134"; exon_number "2"; model_evidence "Supporting evidence includes similarity to: 100% coverage of the annotated genomic feature by RNAseq alignments, including 5 samples with support for all annotated introns";
NC_042997.1	Gnomon	exon	126630271	126630284	.	+	.	gene_id "LOC118764134"; db_xref "GeneID:118764134"; gbkey "ncRNA"; gene "LOC118764134"; ID ""; gene_name "LOC118764134"; transcript_id "XR_004999923.1"; product "uncharacterized LOC118764134"; exon_number "3"; model_evidence "Supporting evidence includes similarity to: 100% coverage of the annotated genomic feature by RNAseq alignments, including 5 samples with support for all annotated introns";
NC_042997.1	Gnomon	gene	126841282	126849176	.	+	.	gene_id "LOC118764138"; db_xref "GeneID:118764138"; gbkey "Gene"; gene "LOC118764138"; gene_biotype "lncRNA"; ID ""; gene_name "LOC118764138";
NC_042997.1	Gnomon	transcript	126841282	126849176	.	+	.	gene_id "LOC118764138"; ID "XR_004999924.1"; gene_name "LOC118764138"; transcript_id "XR_004999924.1";
NC_042997.1	Gnomon	exon	126841282	126841391	.	+	.	gene_id "LOC118764138"; db_xref "GeneID:118764138"; gbkey "ncRNA"; gene "LOC118764138"; ID ""; gene_name "LOC118764138"; transcript_id "XR_004999924.1"; product "uncharacterized LOC118764138"; exon_number "1"; model_evidence "Supporting evidence includes similarity to: 100% coverage of the annotated genomic feature by RNAseq alignments, including 5 samples with support for all annotated introns";
NC_042997.1	Gnomon	exon	126846866	126846872	.	+	.	gene_id "LOC118764138"; db_xref "GeneID:118764138"; gbkey "ncRNA"; gene "LOC118764138"; ID ""; gene_name "LOC118764138"; transcript_id "XR_004999924.1"; product "uncharacterized LOC118764138"; exon_number "2"; model_evidence "Supporting evidence includes similarity to: 100% coverage of the annotated genomic feature by RNAseq alignments, including 5 samples with support for all annotated introns";
NC_042997.1	Gnomon	exon	126849166	126849176	.	+	.	gene_id "LOC118764138"; db_xref "GeneID:118764138"; gbkey "ncRNA"; gene "LOC118764138"; ID ""; gene_name "LOC118764138"; transcript_id "XR_004999924.1"; product "uncharacterized LOC118764138"; exon_number "3"; model_evidence "Supporting evidence includes similarity to: 100% coverage of the annotated genomic feature by RNAseq alignments, including 5 samples with support for all annotated introns";
NC_042997.1	Gnomon	gene	128229809	128236030	.	+	.	gene_id "LOC118764141"; db_xref "GeneID:118764141"; gbkey "Gene"; gene "LOC118764141"; gene_biotype "lncRNA"; ID ""; gene_name "LOC118764141";
NC_042997.1	Gnomon	transcript	128229809	128236030	.	+	.	gene_id "LOC118764141"; ID "XR_004999925.1"; gene_name "LOC118764141"; transcript_id "XR_004999925.1";
NC_042997.1	Gnomon	exon	128229809	128229819	.	+	.	gene_id "LOC118764141"; db_xref "GeneID:118764141"; gbkey "ncRNA"; gene "LOC118764141"; ID ""; gene_name "LOC118764141"; transcript_id "XR_004999925.1"; product "uncharacterized LOC118764141"; exon_number "1"; model_evidence "Supporting evidence includes similarity to: 100% coverage of the annotated genomic feature by RNAseq alignments, including 15 samples with support for all annotated introns";
NC_042997.1	Gnomon	exon	128233390	128233399	.	+	.	gene_id "LOC118764141"; db_xref "GeneID:118764141"; gbkey "ncRNA"; gene "LOC118764141"; ID ""; gene_name "LOC118764141"; transcript_id "XR_004999925.1"; product "uncharacterized LOC118764141"; exon_number "2"; model_evidence "Supporting evidence includes similarity to: 100% coverage of the annotated genomic feature by RNAseq alignments, including 15 samples with support for all annotated introns";
NC_042997.1	Gnomon	exon	128235953	128236030	.	+	.	gene_id "LOC118764141"; db_xref "GeneID:118764141"; gbkey "ncRNA"; gene "LOC118764141"; ID ""; gene_name "LOC118764141"; transcript_id "XR_004999925.1"; product "uncharacterized LOC118764141"; exon_number "3"; model_evidence "Supporting evidence includes similarity to: 100% coverage of the annotated genomic feature by RNAseq alignments, including 15 samples with support for all annotated introns";
NC_042997.1	Gnomon	gene	128390930	128407174	.	-	.	gene_id "LOC118764143"; db_xref "GeneID:118764143"; gbkey "Gene"; gene "LOC118764143"; gene_biotype "lncRNA"; ID ""; gene_name "LOC118764143";
NC_042997.1	Gnomon	transcript	128390930	128407174	.	-	.	gene_id "LOC118764143"; ID "XR_004999926.1"; gene_name "LOC118764143"; transcript_id "XR_004999926.1";
NC_042997.1	Gnomon	exon	128390930	128390940	.	-	.	gene_id "LOC118764143"; db_xref "GeneID:118764143"; gbkey "ncRNA"; gene "LOC118764143"; ID ""; gene_name "LOC118764143"; transcript_id "XR_004999926.1"; product "uncharacterized LOC118764143"; exon_number "3"; model_evidence "Supporting evidence includes similarity to: 100% coverage of the annotated genomic feature by RNAseq alignments, including 4 samples with support for all annotated introns";
NC_042997.1	Gnomon	exon	128404283	128404286	.	-	.	gene_id "LOC118764143"; db_xref "GeneID:118764143"; gbkey "ncRNA"; gene "LOC118764143"; ID ""; gene_name "LOC118764143"; transcript_id "XR_004999926.1"; product "uncharacterized LOC118764143"; exon_number "2"; model_evidence "Supporting evidence includes similarity to: 100% coverage of the annotated genomic feature by RNAseq alignments, including 4 samples with support for all annotated introns";
NC_042997.1	Gnomon	exon	128407065	128407174	.	-	.	gene_id "LOC118764143"; db_xref "GeneID:118764143"; gbkey "ncRNA"; gene "LOC118764143"; ID ""; gene_name "LOC118764143"; transcript_id "XR_004999926.1"; product "uncharacterized LOC118764143"; exon_number "1"; model_evidence "Supporting evidence includes similarity to: 100% coverage of the annotated genomic feature by RNAseq alignments, including 4 samples with support for all annotated introns";
NC_042997.1	Gnomon	gene	128144255	128147524	.	+	.	gene_id "LOC118764144"; db_xref "GeneID:118764144"; gbkey "Gene"; gene "LOC118764144"; gene_biotype "lncRNA"; ID ""; gene_name "LOC118764144";
NC_042997.1	Gnomon	transcript	128144255	128147524	.	+	.	gene_id "LOC118764144"; ID "XR_004999927.1"; gene_name "LOC118764144"; transcript_id "XR_004999927.1";
NC_042997.1	Gnomon	exon	128144255	128144267	.	+	.	gene_id "LOC118764144"; db_xref "GeneID:118764144"; gbkey "ncRNA"; gene "LOC118764144"; ID ""; gene_name "LOC118764144"; transcript_id "XR_004999927.1"; product "uncharacterized LOC118764144"; exon_number "1"; model_evidence "Supporting evidence includes similarity to: 100% coverage of the annotated genomic feature by RNAseq alignments, including 3 samples with support for all annotated introns";
NC_042997.1	Gnomon	exon	128144889	128144895	.	+	.	gene_id "LOC118764144"; db_xref "GeneID:118764144"; gbkey "ncRNA"; gene "LOC118764144"; ID ""; gene_name "LOC118764144"; transcript_id "XR_004999927.1"; product "uncharacterized LOC118764144"; exon_number "2"; model_evidence "Supporting evidence includes similarity to: 100% coverage of the annotated genomic feature by RNAseq alignments, including 3 samples with support for all annotated introns";
NC_042997.1	Gnomon	exon	128147371	128147524	.	+	.	gene_id "LOC118764144"; db_xref "GeneID:118764144"; gbkey "ncRNA"; gene "LOC118764144"; ID ""; gene_name "LOC118764144"; transcript_id "XR_004999927.1"; product "uncharacterized LOC118764144"; exon_number "3"; model_evidence "Supporting evidence includes similarity to: 100% coverage of the annotated genomic feature by RNAseq alignments, including 3 samples with support for all annotated introns";
NC_042997.1	Gnomon	gene	128988821	129023119	.	+	.	gene_id "LOC118764145"; db_xref "GeneID:118764145"; gbkey "Gene"; gene "LOC118764145"; gene_biotype "protein_coding"; ID ""; gene_name "LOC118764145";
NC_042997.1	Gnomon~FLAMseq	transcript	128988821	129023119	.	+	.	gene_id "LOC118764145"; ID "XM_036504420.1"; gene_name "LOC118764145"; transcript_id "FLAMseq_ext~XM_036504420.1"; three_prime_ext "13836";
NC_042997.1	Gnomon~FLAMseq	exon	128988821	128989039	.	+	.	gene_id "LOC118764145"; db_xref "GeneID:118764145"; gbkey "mRNA"; gene "LOC118764145"; ID ""; gene_name "LOC118764145"; transcript_id "FLAMseq_ext~XM_036504420.1"; product "uncharacterized LOC118764145, transcript variant X1"; exon_number "1"; model_evidence "Supporting evidence includes similarity to: 100% coverage of the annotated genomic feature by RNAseq alignments, including 1 sample with support for all annotated introns";
NC_042997.1	Gnomon~FLAMseq	exon	129001030	129001652	.	+	.	gene_id "LOC118764145"; db_xref "GeneID:118764145"; gbkey "mRNA"; gene "LOC118764145"; ID ""; gene_name "LOC118764145"; transcript_id "FLAMseq_ext~XM_036504420.1"; product "uncharacterized LOC118764145, transcript variant X1"; exon_number "2"; model_evidence "Supporting evidence includes similarity to: 100% coverage of the annotated genomic feature by RNAseq alignments, including 1 sample with support for all annotated introns";
NC_042997.1	Gnomon~FLAMseq	exon	129009052	129009283	.	+	.	gene_id "LOC118764145"; db_xref "GeneID:118764145"; gbkey "mRNA"; gene "LOC118764145"; ID ""; gene_name "LOC118764145"; transcript_id "FLAMseq_ext~XM_036504420.1"; product "uncharacterized LOC118764145, transcript variant X1"; exon_number "3"; model_evidence "Supporting evidence includes similarity to: 100% coverage of the annotated genomic feature by RNAseq alignments, including 1 sample with support for all annotated introns";
NC_042997.1	Gnomon~FLAMseq	exon	129009052	129023119	.	+	.	gene_id "LOC118764145"; db_xref "GeneID:118764145"; gbkey "mRNA"; gene "LOC118764145"; ID ""; gene_name "LOC118764145"; transcript_id "FLAMseq_ext~XM_036504420.1"; product "uncharacterized LOC118764145"; exon_number "3"; model_evidence "Supporting evidence includes similarity to: 100% coverage of the annotated genomic feature by RNAseq alignments"; three_prime_ext "13836";
NC_042997.1	Gnomon	transcript	128988821	129009283	.	+	.	gene_id "LOC118764145"; ID "XM_036504420.1"; gene_name "LOC118764145"; transcript_id "XM_036504420.1";
NC_042997.1	Gnomon	CDS	128988907	128989039	.	+	0	gene_id "LOC118764145"; db_xref "GeneID:118764145"; gbkey "CDS"; gene "LOC118764145"; ID ""; gene_name "LOC118764145"; transcript_id "XM_036504420.1"; product "uncharacterized protein LOC118764145 isoform X1"; protein_id "XP_036360313.1"; exon_number "1";
NC_042997.1	Gnomon	CDS	129001030	129001652	.	+	2	gene_id "LOC118764145"; db_xref "GeneID:118764145"; gbkey "CDS"; gene "LOC118764145"; ID ""; gene_name "LOC118764145"; transcript_id "XM_036504420.1"; product "uncharacterized protein LOC118764145 isoform X1"; protein_id "XP_036360313.1"; exon_number "2";
NC_042997.1	Gnomon	CDS	129009052	129009276	.	+	0	gene_id "LOC118764145"; db_xref "GeneID:118764145"; gbkey "CDS"; gene "LOC118764145"; ID ""; gene_name "LOC118764145"; transcript_id "XM_036504420.1"; product "uncharacterized protein LOC118764145 isoform X1"; protein_id "XP_036360313.1"; exon_number "3";
NC_042997.1	Gnomon	exon	128988821	128989039	.	+	.	gene_id "LOC118764145"; db_xref "GeneID:118764145"; gbkey "mRNA"; gene "LOC118764145"; ID ""; gene_name "LOC118764145"; transcript_id "XM_036504420.1"; product "uncharacterized LOC118764145, transcript variant X1"; exon_number "1"; model_evidence "Supporting evidence includes similarity to: 100% coverage of the annotated genomic feature by RNAseq alignments, including 1 sample with support for all annotated introns";
NC_042997.1	Gnomon	exon	129001030	129001652	.	+	.	gene_id "LOC118764145"; db_xref "GeneID:118764145"; gbkey "mRNA"; gene "LOC118764145"; ID ""; gene_name "LOC118764145"; transcript_id "XM_036504420.1"; product "uncharacterized LOC118764145, transcript variant X1"; exon_number "2"; model_evidence "Supporting evidence includes similarity to: 100% coverage of the annotated genomic feature by RNAseq alignments, including 1 sample with support for all annotated introns";
NC_042997.1	Gnomon	exon	129009052	129009283	.	+	.	gene_id "LOC118764145"; db_xref "GeneID:118764145"; gbkey "mRNA"; gene "LOC118764145"; ID ""; gene_name "LOC118764145"; transcript_id "XM_036504420.1"; product "uncharacterized LOC118764145, transcript variant X1"; exon_number "3"; model_evidence "Supporting evidence includes similarity to: 100% coverage of the annotated genomic feature by RNAseq alignments, including 1 sample with support for all annotated introns";
NC_042997.1	Gnomon	start_codon	128988907	128988909	.	+	0	gene_id "LOC118764145"; db_xref "GeneID:118764145"; gbkey "CDS"; gene "LOC118764145"; ID ""; gene_name "LOC118764145"; transcript_id "XM_036504420.1"; product "uncharacterized protein LOC118764145 isoform X1"; protein_id "XP_036360313.1"; exon_number "1";
NC_042997.1	Gnomon	stop_codon	129009277	129009279	.	+	0	gene_id "LOC118764145"; db_xref "GeneID:118764145"; gbkey "CDS"; gene "LOC118764145"; ID ""; gene_name "LOC118764145"; transcript_id "XM_036504420.1"; product "uncharacterized protein LOC118764145 isoform X1"; protein_id "XP_036360313.1"; exon_number "3";
NC_042997.1	Gnomon	transcript	128988821	128991160	.	+	.	gene_id "LOC118764145"; ID "XM_036504429.1"; gene_name "LOC118764145"; transcript_id "XM_036504429.1";
NC_042997.1	Gnomon	CDS	128988907	128989039	.	+	0	gene_id "LOC118764145"; db_xref "GeneID:118764145"; gbkey "CDS"; gene "LOC118764145"; ID ""; gene_name "LOC118764145"; transcript_id "XM_036504429.1"; product "uncharacterized protein LOC118764145 isoform X2"; protein_id "XP_036360322.1"; exon_number "1";
NC_042997.1	Gnomon	CDS	128990334	128991142	.	+	2	gene_id "LOC118764145"; db_xref "GeneID:118764145"; gbkey "CDS"; gene "LOC118764145"; ID ""; gene_name "LOC118764145"; transcript_id "XM_036504429.1"; product "uncharacterized protein LOC118764145 isoform X2"; protein_id "XP_036360322.1"; exon_number "2";
NC_042997.1	Gnomon	exon	128988821	128989039	.	+	.	gene_id "LOC118764145"; db_xref "GeneID:118764145"; gbkey "mRNA"; gene "LOC118764145"; ID ""; gene_name "LOC118764145"; transcript_id "XM_036504429.1"; product "uncharacterized LOC118764145, transcript variant X2"; exon_number "1"; model_evidence "Supporting evidence includes similarity to: 1 Protein, and 100% coverage of the annotated genomic feature by RNAseq alignments, including 2 samples with support for all annotated introns";
NC_042997.1	Gnomon	exon	128990334	128991160	.	+	.	gene_id "LOC118764145"; db_xref "GeneID:118764145"; gbkey "mRNA"; gene "LOC118764145"; ID ""; gene_name "LOC118764145"; transcript_id "XM_036504429.1"; product "uncharacterized LOC118764145, transcript variant X2"; exon_number "2"; model_evidence "Supporting evidence includes similarity to: 1 Protein, and 100% coverage of the annotated genomic feature by RNAseq alignments, including 2 samples with support for all annotated introns";
NC_042997.1	Gnomon	start_codon	128988907	128988909	.	+	0	gene_id "LOC118764145"; db_xref "GeneID:118764145"; gbkey "CDS"; gene "LOC118764145"; ID ""; gene_name "LOC118764145"; transcript_id "XM_036504429.1"; product "uncharacterized protein LOC118764145 isoform X2"; protein_id "XP_036360322.1"; exon_number "1";
NC_042997.1	Gnomon	stop_codon	128991143	128991145	.	+	0	gene_id "LOC118764145"; db_xref "GeneID:118764145"; gbkey "CDS"; gene "LOC118764145"; ID ""; gene_name "LOC118764145"; transcript_id "XM_036504429.1"; product "uncharacterized protein LOC118764145 isoform X2"; protein_id "XP_036360322.1"; exon_number "2";
NC_042997.1	Gnomon	gene	130061736	130081334	.	-	.	gene_id "LOC118764183"; db_xref "GeneID:118764183"; gbkey "Gene"; gene "LOC118764183"; gene_biotype "lncRNA"; ID ""; gene_name "LOC118764183";
NC_042997.1	Gnomon	transcript	130061736	130081334	.	-	.	gene_id "LOC118764183"; ID "XR_004999969.1"; gene_name "LOC118764183"; transcript_id "XR_004999969.1";
NC_042997.1	Gnomon	exon	130061736	130061776	.	-	.	gene_id "LOC118764183"; db_xref "GeneID:118764183"; gbkey "ncRNA"; gene "LOC118764183"; ID ""; gene_name "LOC118764183"; transcript_id "XR_004999969.1"; product "uncharacterized LOC118764183"; exon_number "3"; model_evidence "Supporting evidence includes similarity to: 100% coverage of the annotated genomic feature by RNAseq alignments, including 3 samples with support for all annotated introns";
NC_042997.1	Gnomon	exon	130081003	130081153	.	-	.	gene_id "LOC118764183"; db_xref "GeneID:118764183"; gbkey "ncRNA"; gene "LOC118764183"; ID ""; gene_name "LOC118764183"; transcript_id "XR_004999969.1"; product "uncharacterized LOC118764183"; exon_number "2"; model_evidence "Supporting evidence includes similarity to: 100% coverage of the annotated genomic feature by RNAseq alignments, including 3 samples with support for all annotated introns";
NC_042997.1	Gnomon	exon	130081254	130081334	.	-	.	gene_id "LOC118764183"; db_xref "GeneID:118764183"; gbkey "ncRNA"; gene "LOC118764183"; ID ""; gene_name "LOC118764183"; transcript_id "XR_004999969.1"; product "uncharacterized LOC118764183"; exon_number "1"; model_evidence "Supporting evidence includes similarity to: 100% coverage of the annotated genomic feature by RNAseq alignments, including 3 samples with support for all annotated introns";
NC_042997.1	Gnomon	gene	130152147	130155906	.	-	.	gene_id "LOC118764195"; db_xref "GeneID:118764195"; gbkey "Gene"; gene "LOC118764195"; gene_biotype "lncRNA"; ID ""; gene_name "LOC118764195";
NC_042997.1	Gnomon~Covext	transcript	130152147	130155906	.	-	.	gene_id "LOC118764195"; ID "XR_004999984.1"; gene_name "LOC118764195"; transcript_id "Covext~XR_004999984.1";
NC_042997.1	Covext	exon	130152515	130152585	.	-	.	gene_id "LOC118764195"; db_xref "GeneID:118764195"; gbkey "ncRNA"; gene "LOC118764195"; ID ""; gene_name "LOC118764195"; transcript_id "Covext~XR_004999984.1"; product "uncharacterized LOC118764195"; exon_number "3"; model_evidence "Supporting evidence includes similarity to: 100% coverage of the annotated genomic feature by RNAseq alignments, including 1 sample with support for all annotated introns";
NC_042997.1	Covext	exon	130153513	130153517	.	-	.	gene_id "LOC118764195"; db_xref "GeneID:118764195"; gbkey "ncRNA"; gene "LOC118764195"; ID ""; gene_name "LOC118764195"; transcript_id "Covext~XR_004999984.1"; product "uncharacterized LOC118764195"; exon_number "2"; model_evidence "Supporting evidence includes similarity to: 100% coverage of the annotated genomic feature by RNAseq alignments, including 1 sample with support for all annotated introns";
NC_042997.1	Covext	exon	130155896	130155906	.	-	.	gene_id "LOC118764195"; db_xref "GeneID:118764195"; gbkey "ncRNA"; gene "LOC118764195"; ID ""; gene_name "LOC118764195"; transcript_id "Covext~XR_004999984.1"; product "uncharacterized LOC118764195"; exon_number "1"; model_evidence "Supporting evidence includes similarity to: 100% coverage of the annotated genomic feature by RNAseq alignments, including 1 sample with support for all annotated introns";
NC_042997.1	Covext	exon	130152147	130152585	.	-	.	gene_id "LOC118764195"; db_xref "GeneID:118764195"; gbkey "ncRNA"; gene "LOC118764195"; ID ""; gene_name "LOC118764195"; transcript_id "Covext~XR_004999984.1"; product "uncharacterized LOC118764195"; exon_number "3"; model_evidence "Supporting evidence includes similarity to: 100% coverage of the annotated genomic feature by RNAseq alignments, including 1 sample with support for all annotated introns"; three_prime_ext "368";
NC_042997.1	Gnomon	transcript	130152515	130155906	.	-	.	gene_id "LOC118764195"; ID "XR_004999984.1"; gene_name "LOC118764195"; transcript_id "XR_004999984.1";
NC_042997.1	Gnomon	exon	130152515	130152585	.	-	.	gene_id "LOC118764195"; db_xref "GeneID:118764195"; gbkey "ncRNA"; gene "LOC118764195"; ID ""; gene_name "LOC118764195"; transcript_id "XR_004999984.1"; product "uncharacterized LOC118764195"; exon_number "3"; model_evidence "Supporting evidence includes similarity to: 100% coverage of the annotated genomic feature by RNAseq alignments, including 1 sample with support for all annotated introns";
NC_042997.1	Gnomon	exon	130153513	130153517	.	-	.	gene_id "LOC118764195"; db_xref "GeneID:118764195"; gbkey "ncRNA"; gene "LOC118764195"; ID ""; gene_name "LOC118764195"; transcript_id "XR_004999984.1"; product "uncharacterized LOC118764195"; exon_number "2"; model_evidence "Supporting evidence includes similarity to: 100% coverage of the annotated genomic feature by RNAseq alignments, including 1 sample with support for all annotated introns";
NC_042997.1	Gnomon	exon	130155896	130155906	.	-	.	gene_id "LOC118764195"; db_xref "GeneID:118764195"; gbkey "ncRNA"; gene "LOC118764195"; ID ""; gene_name "LOC118764195"; transcript_id "XR_004999984.1"; product "uncharacterized LOC118764195"; exon_number "1"; model_evidence "Supporting evidence includes similarity to: 100% coverage of the annotated genomic feature by RNAseq alignments, including 1 sample with support for all annotated introns";
NC_042997.1	Gnomon	gene	130553294	130576271	.	-	.	gene_id "LOC118764200"; db_xref "GeneID:118764200"; gbkey "Gene"; gene "LOC118764200"; gene_biotype "lncRNA"; ID ""; gene_name "LOC118764200";
NC_042997.1	Gnomon	transcript	130553294	130576271	.	-	.	gene_id "LOC118764200"; ID "XR_004999993.1"; gene_name "LOC118764200"; transcript_id "XR_004999993.1";
NC_042997.1	Gnomon	exon	130553294	130553304	.	-	.	gene_id "LOC118764200"; db_xref "GeneID:118764200"; gbkey "ncRNA"; gene "LOC118764200"; ID ""; gene_name "LOC118764200"; transcript_id "XR_004999993.1"; product "uncharacterized LOC118764200"; exon_number "4"; model_evidence "Supporting evidence includes similarity to: 100% coverage of the annotated genomic feature by RNAseq alignments, including 2 samples with support for all annotated introns";
NC_042997.1	Gnomon	exon	130563316	130563320	.	-	.	gene_id "LOC118764200"; db_xref "GeneID:118764200"; gbkey "ncRNA"; gene "LOC118764200"; ID ""; gene_name "LOC118764200"; transcript_id "XR_004999993.1"; product "uncharacterized LOC118764200"; exon_number "3"; model_evidence "Supporting evidence includes similarity to: 100% coverage of the annotated genomic feature by RNAseq alignments, including 2 samples with support for all annotated introns";
NC_042997.1	Gnomon	exon	130565011	130565017	.	-	.	gene_id "LOC118764200"; db_xref "GeneID:118764200"; gbkey "ncRNA"; gene "LOC118764200"; ID ""; gene_name "LOC118764200"; transcript_id "XR_004999993.1"; product "uncharacterized LOC118764200"; exon_number "2"; model_evidence "Supporting evidence includes similarity to: 100% coverage of the annotated genomic feature by RNAseq alignments, including 2 samples with support for all annotated introns";
NC_042997.1	Gnomon	exon	130576112	130576271	.	-	.	gene_id "LOC118764200"; db_xref "GeneID:118764200"; gbkey "ncRNA"; gene "LOC118764200"; ID ""; gene_name "LOC118764200"; transcript_id "XR_004999993.1"; product "uncharacterized LOC118764200"; exon_number "1"; model_evidence "Supporting evidence includes similarity to: 100% coverage of the annotated genomic feature by RNAseq alignments, including 2 samples with support for all annotated introns";
NC_042997.1	Gnomon	gene	130637437	130677440	.	-	.	gene_id "LOC118764206"; db_xref "GeneID:118764206"; gbkey "Gene"; gene "LOC118764206"; gene_biotype "protein_coding"; ID ""; gene_name "LOC118764206";
NC_042997.1	Gnomon	transcript	130637437	130677440	.	-	.	gene_id "LOC118764206"; ID "XM_036504676.1"; gene_name "LOC118764206"; transcript_id "XM_036504676.1";
NC_042997.1	Gnomon	CDS	130637613	130637734	.	-	2	gene_id "LOC118764206"; db_xref "GeneID:118764206"; gbkey "CDS"; gene "LOC118764206"; ID ""; gene_name "LOC118764206"; transcript_id "XM_036504676.1"; product "uncharacterized protein LOC118764206"; protein_id "XP_036360569.1"; exon_number "11";
NC_042997.1	Gnomon	CDS	130643419	130643558	.	-	1	gene_id "LOC118764206"; db_xref "GeneID:118764206"; gbkey "CDS"; gene "LOC118764206"; ID ""; gene_name "LOC118764206"; transcript_id "XM_036504676.1"; product "uncharacterized protein LOC118764206"; protein_id "XP_036360569.1"; exon_number "10";
NC_042997.1	Gnomon	CDS	130651464	130651588	.	-	0	gene_id "LOC118764206"; db_xref "GeneID:118764206"; gbkey "CDS"; gene "LOC118764206"; ID ""; gene_name "LOC118764206"; transcript_id "XM_036504676.1"; product "uncharacterized protein LOC118764206"; protein_id "XP_036360569.1"; exon_number "9";
NC_042997.1	Gnomon	CDS	130652665	130652791	.	-	1	gene_id "LOC118764206"; db_xref "GeneID:118764206"; gbkey "CDS"; gene "LOC118764206"; ID ""; gene_name "LOC118764206"; transcript_id "XM_036504676.1"; product "uncharacterized protein LOC118764206"; protein_id "XP_036360569.1"; exon_number "8";
NC_042997.1	Gnomon	CDS	130658092	130658203	.	-	2	gene_id "LOC118764206"; db_xref "GeneID:118764206"; gbkey "CDS"; gene "LOC118764206"; ID ""; gene_name "LOC118764206"; transcript_id "XM_036504676.1"; product "uncharacterized protein LOC118764206"; protein_id "XP_036360569.1"; exon_number "7";
NC_042997.1	Gnomon	CDS	130661969	130662106	.	-	2	gene_id "LOC118764206"; db_xref "GeneID:118764206"; gbkey "CDS"; gene "LOC118764206"; ID ""; gene_name "LOC118764206"; transcript_id "XM_036504676.1"; product "uncharacterized protein LOC118764206"; protein_id "XP_036360569.1"; exon_number "6";
NC_042997.1	Gnomon	CDS	130664547	130664644	.	-	1	gene_id "LOC118764206"; db_xref "GeneID:118764206"; gbkey "CDS"; gene "LOC118764206"; ID ""; gene_name "LOC118764206"; transcript_id "XM_036504676.1"; product "uncharacterized protein LOC118764206"; protein_id "XP_036360569.1"; exon_number "5";
NC_042997.1	Gnomon	CDS	130664834	130664951	.	-	2	gene_id "LOC118764206"; db_xref "GeneID:118764206"; gbkey "CDS"; gene "LOC118764206"; ID ""; gene_name "LOC118764206"; transcript_id "XM_036504676.1"; product "uncharacterized protein LOC118764206"; protein_id "XP_036360569.1"; exon_number "4";
NC_042997.1	Gnomon	CDS	130671881	130672065	.	-	1	gene_id "LOC118764206"; db_xref "GeneID:118764206"; gbkey "CDS"; gene "LOC118764206"; ID ""; gene_name "LOC118764206"; transcript_id "XM_036504676.1"; product "uncharacterized protein LOC118764206"; protein_id "XP_036360569.1"; exon_number "3";
NC_042997.1	Gnomon	CDS	130672825	130672862	.	-	0	gene_id "LOC118764206"; db_xref "GeneID:118764206"; gbkey "CDS"; gene "LOC118764206"; ID ""; gene_name "LOC118764206"; transcript_id "XM_036504676.1"; product "uncharacterized protein LOC118764206"; protein_id "XP_036360569.1"; exon_number "2";
NC_042997.1	Gnomon	exon	130637437	130637734	.	-	.	gene_id "LOC118764206"; db_xref "GeneID:118764206"; gbkey "mRNA"; gene "LOC118764206"; ID ""; gene_name "LOC118764206"; transcript_id "XM_036504676.1"; product "uncharacterized LOC118764206"; exon_number "11"; model_evidence "Supporting evidence includes similarity to: 100% coverage of the annotated genomic feature by RNAseq alignments";
NC_042997.1	Gnomon	exon	130643419	130643558	.	-	.	gene_id "LOC118764206"; db_xref "GeneID:118764206"; gbkey "mRNA"; gene "LOC118764206"; ID ""; gene_name "LOC118764206"; transcript_id "XM_036504676.1"; product "uncharacterized LOC118764206"; exon_number "10"; model_evidence "Supporting evidence includes similarity to: 100% coverage of the annotated genomic feature by RNAseq alignments";
NC_042997.1	Gnomon	exon	130651464	130651588	.	-	.	gene_id "LOC118764206"; db_xref "GeneID:118764206"; gbkey "mRNA"; gene "LOC118764206"; ID ""; gene_name "LOC118764206"; transcript_id "XM_036504676.1"; product "uncharacterized LOC118764206"; exon_number "9"; model_evidence "Supporting evidence includes similarity to: 100% coverage of the annotated genomic feature by RNAseq alignments";
NC_042997.1	Gnomon	exon	130652665	130652791	.	-	.	gene_id "LOC118764206"; db_xref "GeneID:118764206"; gbkey "mRNA"; gene "LOC118764206"; ID ""; gene_name "LOC118764206"; transcript_id "XM_036504676.1"; product "uncharacterized LOC118764206"; exon_number "8"; model_evidence "Supporting evidence includes similarity to: 100% coverage of the annotated genomic feature by RNAseq alignments";
NC_042997.1	Gnomon	exon	130658092	130658203	.	-	.	gene_id "LOC118764206"; db_xref "GeneID:118764206"; gbkey "mRNA"; gene "LOC118764206"; ID ""; gene_name "LOC118764206"; transcript_id "XM_036504676.1"; product "uncharacterized LOC118764206"; exon_number "7"; model_evidence "Supporting evidence includes similarity to: 100% coverage of the annotated genomic feature by RNAseq alignments";
NC_042997.1	Gnomon	exon	130661969	130662106	.	-	.	gene_id "LOC118764206"; db_xref "GeneID:118764206"; gbkey "mRNA"; gene "LOC118764206"; ID ""; gene_name "LOC118764206"; transcript_id "XM_036504676.1"; product "uncharacterized LOC118764206"; exon_number "6"; model_evidence "Supporting evidence includes similarity to: 100% coverage of the annotated genomic feature by RNAseq alignments";
NC_042997.1	Gnomon	exon	130664547	130664644	.	-	.	gene_id "LOC118764206"; db_xref "GeneID:118764206"; gbkey "mRNA"; gene "LOC118764206"; ID ""; gene_name "LOC118764206"; transcript_id "XM_036504676.1"; product "uncharacterized LOC118764206"; exon_number "5"; model_evidence "Supporting evidence includes similarity to: 100% coverage of the annotated genomic feature by RNAseq alignments";
NC_042997.1	Gnomon	exon	130664834	130664951	.	-	.	gene_id "LOC118764206"; db_xref "GeneID:118764206"; gbkey "mRNA"; gene "LOC118764206"; ID ""; gene_name "LOC118764206"; transcript_id "XM_036504676.1"; product "uncharacterized LOC118764206"; exon_number "4"; model_evidence "Supporting evidence includes similarity to: 100% coverage of the annotated genomic feature by RNAseq alignments";
NC_042997.1	Gnomon	exon	130671881	130672065	.	-	.	gene_id "LOC118764206"; db_xref "GeneID:118764206"; gbkey "mRNA"; gene "LOC118764206"; ID ""; gene_name "LOC118764206"; transcript_id "XM_036504676.1"; product "uncharacterized LOC118764206"; exon_number "3"; model_evidence "Supporting evidence includes similarity to: 100% coverage of the annotated genomic feature by RNAseq alignments";
NC_042997.1	Gnomon	exon	130672825	130672938	.	-	.	gene_id "LOC118764206"; db_xref "GeneID:118764206"; gbkey "mRNA"; gene "LOC118764206"; ID ""; gene_name "LOC118764206"; transcript_id "XM_036504676.1"; product "uncharacterized LOC118764206"; exon_number "2"; model_evidence "Supporting evidence includes similarity to: 100% coverage of the annotated genomic feature by RNAseq alignments";
NC_042997.1	Gnomon	exon	130677305	130677440	.	-	.	gene_id "LOC118764206"; db_xref "GeneID:118764206"; gbkey "mRNA"; gene "LOC118764206"; ID ""; gene_name "LOC118764206"; transcript_id "XM_036504676.1"; product "uncharacterized LOC118764206"; exon_number "1"; model_evidence "Supporting evidence includes similarity to: 100% coverage of the annotated genomic feature by RNAseq alignments";
NC_042997.1	Gnomon	start_codon	130672860	130672862	.	-	0	gene_id "LOC118764206"; db_xref "GeneID:118764206"; gbkey "CDS"; gene "LOC118764206"; ID ""; gene_name "LOC118764206"; transcript_id "XM_036504676.1"; product "uncharacterized protein LOC118764206"; protein_id "XP_036360569.1"; exon_number "2";
NC_042997.1	Gnomon	stop_codon	130637610	130637612	.	-	0	gene_id "LOC118764206"; db_xref "GeneID:118764206"; gbkey "CDS"; gene "LOC118764206"; ID ""; gene_name "LOC118764206"; transcript_id "XM_036504676.1"; product "uncharacterized protein LOC118764206"; protein_id "XP_036360569.1"; exon_number "11";
NC_042997.1	Gnomon	gene	130906486	130911851	.	-	.	gene_id "LOC118764220"; db_xref "GeneID:118764220"; gbkey "Gene"; gene "LOC118764220"; gene_biotype "lncRNA"; ID ""; gene_name "LOC118764220";
NC_042997.1	Gnomon~FLAMseq	transcript	130906486	130911851	.	-	.	gene_id "LOC118764220"; ID "XR_005000014.1"; gene_name "LOC118764220"; transcript_id "FLAMseq_ext~XR_005000014.1"; three_prime_ext "1618";
NC_042997.1	Gnomon~FLAMseq	exon	130908104	130910182	.	-	.	gene_id "LOC118764220"; db_xref "GeneID:118764220"; gbkey "ncRNA"; gene "LOC118764220"; ID ""; gene_name "LOC118764220"; transcript_id "FLAMseq_ext~XR_005000014.1"; product "uncharacterized LOC118764220"; exon_number "2"; model_evidence "Supporting evidence includes similarity to: 100% coverage of the annotated genomic feature by RNAseq alignments, including 30 samples with support for all annotated introns";
NC_042997.1	Gnomon~FLAMseq	exon	130910413	130911851	.	-	.	gene_id "LOC118764220"; db_xref "GeneID:118764220"; gbkey "ncRNA"; gene "LOC118764220"; ID ""; gene_name "LOC118764220"; transcript_id "FLAMseq_ext~XR_005000014.1"; product "uncharacterized LOC118764220"; exon_number "1"; model_evidence "Supporting evidence includes similarity to: 100% coverage of the annotated genomic feature by RNAseq alignments, including 30 samples with support for all annotated introns";
NC_042997.1	Gnomon~FLAMseq	exon	130906486	130910182	.	-	.	gene_id "LOC118764220"; db_xref "GeneID:118764220"; gbkey "ncRNA"; gene "LOC118764220"; ID ""; gene_name "LOC118764220"; transcript_id "FLAMseq_ext~XR_005000014.1"; product ""; exon_number "2"; model_evidence "Supporting evidence includes similarity to: 100% coverage of the annotated genomic feature by RNAseq alignments"; three_prime_ext "1618";
NC_042997.1	Gnomon	transcript	130908104	130911851	.	-	.	gene_id "LOC118764220"; ID "XR_005000014.1"; gene_name "LOC118764220"; transcript_id "XR_005000014.1";
NC_042997.1	Gnomon	exon	130908104	130910182	.	-	.	gene_id "LOC118764220"; db_xref "GeneID:118764220"; gbkey "ncRNA"; gene "LOC118764220"; ID ""; gene_name "LOC118764220"; transcript_id "XR_005000014.1"; product "uncharacterized LOC118764220"; exon_number "2"; model_evidence "Supporting evidence includes similarity to: 100% coverage of the annotated genomic feature by RNAseq alignments, including 30 samples with support for all annotated introns";
NC_042997.1	Gnomon	exon	130910413	130911851	.	-	.	gene_id "LOC118764220"; db_xref "GeneID:118764220"; gbkey "ncRNA"; gene "LOC118764220"; ID ""; gene_name "LOC118764220"; transcript_id "XR_005000014.1"; product "uncharacterized LOC118764220"; exon_number "1"; model_evidence "Supporting evidence includes similarity to: 100% coverage of the annotated genomic feature by RNAseq alignments, including 30 samples with support for all annotated introns";
NC_042997.1	Gnomon	gene	146757622	146758251	.	-	.	gene_id "LOC118764243"; db_xref "GeneID:118764243"; gbkey "Gene"; gene "LOC118764243"; gene_biotype "protein_coding"; ID ""; gene_name "LOC118764243";
NC_042997.1	Gnomon	transcript	146757622	146758251	.	-	.	gene_id "LOC118764243"; ID "XM_036504789.1"; gene_name "LOC118764243"; transcript_id "XM_036504789.1";
NC_042997.1	Gnomon	CDS	146757625	146758251	.	-	0	gene_id "LOC118764243"; db_xref "GeneID:118764243"; gbkey "CDS"; gene "LOC118764243"; ID ""; gene_name "LOC118764243"; transcript_id "XM_036504789.1"; product "tigger transposable element-derived protein 1-like"; protein_id "XP_036360682.1"; exon_number "1";
NC_042997.1	Gnomon	exon	146757622	146758251	.	-	.	gene_id "LOC118764243"; db_xref "GeneID:118764243"; gbkey "mRNA"; gene "LOC118764243"; ID ""; gene_name "LOC118764243"; transcript_id "XM_036504789.1"; product "tigger transposable element-derived protein 1-like"; exon_number "1"; model_evidence "Supporting evidence includes similarity to: 2 Proteins";
NC_042997.1	Gnomon	start_codon	146758249	146758251	.	-	0	gene_id "LOC118764243"; db_xref "GeneID:118764243"; gbkey "CDS"; gene "LOC118764243"; ID ""; gene_name "LOC118764243"; transcript_id "XM_036504789.1"; product "tigger transposable element-derived protein 1-like"; protein_id "XP_036360682.1"; exon_number "1";
NC_042997.1	Gnomon	stop_codon	146757622	146757624	.	-	0	gene_id "LOC118764243"; db_xref "GeneID:118764243"; gbkey "CDS"; gene "LOC118764243"; ID ""; gene_name "LOC118764243"; transcript_id "XM_036504789.1"; product "tigger transposable element-derived protein 1-like"; protein_id "XP_036360682.1"; exon_number "1";
NC_042997.1	Gnomon	gene	131874348	131878232	.	+	.	gene_id "LOC118764246"; db_xref "GeneID:118764246"; gbkey "Gene"; gene "LOC118764246"; gene_biotype "lncRNA"; ID ""; gene_name "LOC118764246";
NC_042997.1	Gnomon	transcript	131874348	131878232	.	+	.	gene_id "LOC118764246"; ID "XR_005000047.1"; gene_name "LOC118764246"; transcript_id "XR_005000047.1";
NC_042997.1	Gnomon	exon	131874348	131874429	.	+	.	gene_id "LOC118764246"; db_xref "GeneID:118764246"; gbkey "ncRNA"; gene "LOC118764246"; ID ""; gene_name "LOC118764246"; transcript_id "XR_005000047.1"; product "uncharacterized LOC118764246"; exon_number "1"; model_evidence "Supporting evidence includes similarity to: 100% coverage of the annotated genomic feature by RNAseq alignments, including 7 samples with support for all annotated introns";
NC_042997.1	Gnomon	exon	131874840	131874842	.	+	.	gene_id "LOC118764246"; db_xref "GeneID:118764246"; gbkey "ncRNA"; gene "LOC118764246"; ID ""; gene_name "LOC118764246"; transcript_id "XR_005000047.1"; product "uncharacterized LOC118764246"; exon_number "2"; model_evidence "Supporting evidence includes similarity to: 100% coverage of the annotated genomic feature by RNAseq alignments, including 7 samples with support for all annotated introns";
NC_042997.1	Gnomon	exon	131878218	131878232	.	+	.	gene_id "LOC118764246"; db_xref "GeneID:118764246"; gbkey "ncRNA"; gene "LOC118764246"; ID ""; gene_name "LOC118764246"; transcript_id "XR_005000047.1"; product "uncharacterized LOC118764246"; exon_number "3"; model_evidence "Supporting evidence includes similarity to: 100% coverage of the annotated genomic feature by RNAseq alignments, including 7 samples with support for all annotated introns";
NC_042997.1	Gnomon	gene	133957505	133980186	.	+	.	gene_id "LOC118764256"; db_xref "GeneID:118764256"; gbkey "Gene"; gene "LOC118764256"; gene_biotype "lncRNA"; ID ""; gene_name "LOC118764256";
NC_042997.1	Gnomon	transcript	133957505	133980186	.	+	.	gene_id "LOC118764256"; ID "XR_005000057.1"; gene_name "LOC118764256"; transcript_id "XR_005000057.1";
NC_042997.1	Gnomon	exon	133957505	133958187	.	+	.	gene_id "LOC118764256"; db_xref "GeneID:118764256"; gbkey "ncRNA"; gene "LOC118764256"; ID ""; gene_name "LOC118764256"; transcript_id "XR_005000057.1"; product "uncharacterized LOC118764256"; exon_number "1"; model_evidence "Supporting evidence includes similarity to: 100% coverage of the annotated genomic feature by RNAseq alignments, including 4 samples with support for all annotated introns";
NC_042997.1	Gnomon	exon	133979992	133980186	.	+	.	gene_id "LOC118764256"; db_xref "GeneID:118764256"; gbkey "ncRNA"; gene "LOC118764256"; ID ""; gene_name "LOC118764256"; transcript_id "XR_005000057.1"; product "uncharacterized LOC118764256"; exon_number "2"; model_evidence "Supporting evidence includes similarity to: 100% coverage of the annotated genomic feature by RNAseq alignments, including 4 samples with support for all annotated introns";
NC_042997.1	Gnomon	gene	133959954	133972518	.	-	.	gene_id "LOC118764259"; db_xref "GeneID:118764259"; gbkey "Gene"; gene "LOC118764259"; gene_biotype "lncRNA"; ID ""; gene_name "LOC118764259";
NC_042997.1	Gnomon	transcript	133959954	133972518	.	-	.	gene_id "LOC118764259"; ID "XR_005000060.1"; gene_name "LOC118764259"; transcript_id "XR_005000060.1";
NC_042997.1	Gnomon	exon	133959954	133959986	.	-	.	gene_id "LOC118764259"; db_xref "GeneID:118764259"; gbkey "ncRNA"; gene "LOC118764259"; ID ""; gene_name "LOC118764259"; transcript_id "XR_005000060.1"; product "uncharacterized LOC118764259"; exon_number "3"; model_evidence "Supporting evidence includes similarity to: 100% coverage of the annotated genomic feature by RNAseq alignments, including 1 sample with support for all annotated introns";
NC_042997.1	Gnomon	exon	133967789	133967791	.	-	.	gene_id "LOC118764259"; db_xref "GeneID:118764259"; gbkey "ncRNA"; gene "LOC118764259"; ID ""; gene_name "LOC118764259"; transcript_id "XR_005000060.1"; product "uncharacterized LOC118764259"; exon_number "2"; model_evidence "Supporting evidence includes similarity to: 100% coverage of the annotated genomic feature by RNAseq alignments, including 1 sample with support for all annotated introns";
NC_042997.1	Gnomon	exon	133972275	133972518	.	-	.	gene_id "LOC118764259"; db_xref "GeneID:118764259"; gbkey "ncRNA"; gene "LOC118764259"; ID ""; gene_name "LOC118764259"; transcript_id "XR_005000060.1"; product "uncharacterized LOC118764259"; exon_number "1"; model_evidence "Supporting evidence includes similarity to: 100% coverage of the annotated genomic feature by RNAseq alignments, including 1 sample with support for all annotated introns";
NC_042997.1	Gnomon	gene	134083905	134124198	.	-	.	gene_id "LOC118764263"; db_xref "GeneID:118764263"; gbkey "Gene"; gene "LOC118764263"; gene_biotype "protein_coding"; ID ""; gene_name "LOC118764263";
NC_042997.1	Gnomon~FLAMseq	transcript	134083905	134124198	.	-	.	gene_id "LOC118764263"; ID "XM_036504814.1"; gene_name "LOC118764263"; transcript_id "FLAMseq_ext~XM_036504814.1"; three_prime_ext "38449";
NC_042997.1	Gnomon~FLAMseq	exon	134122354	134123298	.	-	.	gene_id "LOC118764263"; db_xref "GeneID:118764263"; gbkey "mRNA"; gene "LOC118764263"; ID ""; gene_name "LOC118764263"; transcript_id "FLAMseq_ext~XM_036504814.1"; product "interleukin 17-like protein"; exon_number "2"; model_evidence "Supporting evidence includes similarity to: 3 Proteins, and 100% coverage of the annotated genomic feature by RNAseq alignments, including 3 samples with support for all annotated introns";
NC_042997.1	Gnomon~FLAMseq	exon	134124180	134124198	.	-	.	gene_id "LOC118764263"; db_xref "GeneID:118764263"; gbkey "mRNA"; gene "LOC118764263"; ID ""; gene_name "LOC118764263"; transcript_id "FLAMseq_ext~XM_036504814.1"; product "interleukin 17-like protein"; exon_number "1"; model_evidence "Supporting evidence includes similarity to: 3 Proteins, and 100% coverage of the annotated genomic feature by RNAseq alignments, including 3 samples with support for all annotated introns";
NC_042997.1	Gnomon~FLAMseq	exon	134083905	134123298	.	-	.	gene_id "LOC118764263"; db_xref "GeneID:118764263"; gbkey "mRNA"; gene "LOC118764263"; ID ""; gene_name "LOC118764263"; transcript_id "FLAMseq_ext~XM_036504814.1"; product ""; exon_number "2"; model_evidence "Supporting evidence includes similarity to: 3 Proteins, and 100% coverage of the annotated genomic feature by RNAseq alignments"; three_prime_ext "38449";
NC_042997.1	Gnomon	transcript	134122354	134124198	.	-	.	gene_id "LOC118764263"; ID "XM_036504814.1"; gene_name "LOC118764263"; transcript_id "XM_036504814.1";
NC_042997.1	Gnomon	CDS	134122783	134123298	.	-	0	gene_id "LOC118764263"; db_xref "GeneID:118764263"; gbkey "CDS"; gene "LOC118764263"; ID ""; gene_name "LOC118764263"; transcript_id "XM_036504814.1"; product "interleukin 17-like protein"; protein_id "XP_036360707.1"; exon_number "2";
NC_042997.1	Gnomon	CDS	134124180	134124182	.	-	0	gene_id "LOC118764263"; db_xref "GeneID:118764263"; gbkey "CDS"; gene "LOC118764263"; ID ""; gene_name "LOC118764263"; transcript_id "XM_036504814.1"; product "interleukin 17-like protein"; protein_id "XP_036360707.1"; exon_number "1";
NC_042997.1	Gnomon	exon	134122354	134123298	.	-	.	gene_id "LOC118764263"; db_xref "GeneID:118764263"; gbkey "mRNA"; gene "LOC118764263"; ID ""; gene_name "LOC118764263"; transcript_id "XM_036504814.1"; product "interleukin 17-like protein"; exon_number "2"; model_evidence "Supporting evidence includes similarity to: 3 Proteins, and 100% coverage of the annotated genomic feature by RNAseq alignments, including 3 samples with support for all annotated introns";
NC_042997.1	Gnomon	exon	134124180	134124198	.	-	.	gene_id "LOC118764263"; db_xref "GeneID:118764263"; gbkey "mRNA"; gene "LOC118764263"; ID ""; gene_name "LOC118764263"; transcript_id "XM_036504814.1"; product "interleukin 17-like protein"; exon_number "1"; model_evidence "Supporting evidence includes similarity to: 3 Proteins, and 100% coverage of the annotated genomic feature by RNAseq alignments, including 3 samples with support for all annotated introns";
NC_042997.1	Gnomon	start_codon	134124180	134124182	.	-	0	gene_id "LOC118764263"; db_xref "GeneID:118764263"; gbkey "CDS"; gene "LOC118764263"; ID ""; gene_name "LOC118764263"; transcript_id "XM_036504814.1"; product "interleukin 17-like protein"; protein_id "XP_036360707.1"; exon_number "1";
NC_042997.1	Gnomon	stop_codon	134122780	134122782	.	-	0	gene_id "LOC118764263"; db_xref "GeneID:118764263"; gbkey "CDS"; gene "LOC118764263"; ID ""; gene_name "LOC118764263"; transcript_id "XM_036504814.1"; product "interleukin 17-like protein"; protein_id "XP_036360707.1"; exon_number "2";
NC_042997.1	Gnomon	gene	134214114	134218814	.	+	.	gene_id "LOC118764277"; db_xref "GeneID:118764277"; gbkey "Gene"; gene "LOC118764277"; gene_biotype "protein_coding"; ID ""; gene_name "LOC118764277";
NC_042997.1	Gnomon	transcript	134214114	134218814	.	+	.	gene_id "LOC118764277"; ID "XM_036504835.1"; gene_name "LOC118764277"; transcript_id "XM_036504835.1";
NC_042997.1	Gnomon	CDS	134214233	134214235	.	+	0	gene_id "LOC118764277"; db_xref "GeneID:118764277"; gbkey "CDS"; gene "LOC118764277"; ID ""; gene_name "LOC118764277"; transcript_id "XM_036504835.1"; product "interleukin 17-like protein"; protein_id "XP_036360728.1"; exon_number "1";
NC_042997.1	Gnomon	CDS	134217724	134218230	.	+	0	gene_id "LOC118764277"; db_xref "GeneID:118764277"; gbkey "CDS"; gene "LOC118764277"; ID ""; gene_name "LOC118764277"; transcript_id "XM_036504835.1"; product "interleukin 17-like protein"; protein_id "XP_036360728.1"; exon_number "2";
NC_042997.1	Gnomon	exon	134214114	134214235	.	+	.	gene_id "LOC118764277"; db_xref "GeneID:118764277"; gbkey "mRNA"; gene "LOC118764277"; ID ""; gene_name "LOC118764277"; transcript_id "XM_036504835.1"; product "interleukin 17-like protein"; exon_number "1"; model_evidence "Supporting evidence includes similarity to: 100% coverage of the annotated genomic feature by RNAseq alignments, including 7 samples with support for all annotated introns";
NC_042997.1	Gnomon	exon	134217724	134218814	.	+	.	gene_id "LOC118764277"; db_xref "GeneID:118764277"; gbkey "mRNA"; gene "LOC118764277"; ID ""; gene_name "LOC118764277"; transcript_id "XM_036504835.1"; product "interleukin 17-like protein"; exon_number "2"; model_evidence "Supporting evidence includes similarity to: 100% coverage of the annotated genomic feature by RNAseq alignments, including 7 samples with support for all annotated introns";
NC_042997.1	Gnomon	start_codon	134214233	134214235	.	+	0	gene_id "LOC118764277"; db_xref "GeneID:118764277"; gbkey "CDS"; gene "LOC118764277"; ID ""; gene_name "LOC118764277"; transcript_id "XM_036504835.1"; product "interleukin 17-like protein"; protein_id "XP_036360728.1"; exon_number "1";
NC_042997.1	Gnomon	stop_codon	134218231	134218233	.	+	0	gene_id "LOC118764277"; db_xref "GeneID:118764277"; gbkey "CDS"; gene "LOC118764277"; ID ""; gene_name "LOC118764277"; transcript_id "XM_036504835.1"; product "interleukin 17-like protein"; protein_id "XP_036360728.1"; exon_number "2";
NC_042997.1	Gnomon	gene	134230592	134234848	.	+	.	gene_id "LOC118764279"; db_xref "GeneID:118764279"; gbkey "Gene"; gene "LOC118764279"; gene_biotype "protein_coding"; ID ""; gene_name "LOC118764279";
NC_042997.1	Gnomon	transcript	134230592	134234848	.	+	.	gene_id "LOC118764279"; ID "XM_036504843.1"; gene_name "LOC118764279"; transcript_id "XM_036504843.1";
NC_042997.1	Gnomon	CDS	134230749	134230751	.	+	0	gene_id "LOC118764279"; db_xref "GeneID:118764279"; gbkey "CDS"; gene "LOC118764279"; ID ""; gene_name "LOC118764279"; transcript_id "XM_036504843.1"; product "interleukin 17-like protein"; protein_id "XP_036360736.1"; exon_number "1";
NC_042997.1	Gnomon	CDS	134233826	134234332	.	+	0	gene_id "LOC118764279"; db_xref "GeneID:118764279"; gbkey "CDS"; gene "LOC118764279"; ID ""; gene_name "LOC118764279"; transcript_id "XM_036504843.1"; product "interleukin 17-like protein"; protein_id "XP_036360736.1"; exon_number "2";
NC_042997.1	Gnomon	exon	134230592	134230751	.	+	.	gene_id "LOC118764279"; db_xref "GeneID:118764279"; gbkey "mRNA"; gene "LOC118764279"; ID ""; gene_name "LOC118764279"; transcript_id "XM_036504843.1"; product "interleukin 17-like protein"; exon_number "1"; model_evidence "Supporting evidence includes similarity to: 1 Protein, and 100% coverage of the annotated genomic feature by RNAseq alignments, including 2 samples with support for all annotated introns";
NC_042997.1	Gnomon	exon	134233826	134234848	.	+	.	gene_id "LOC118764279"; db_xref "GeneID:118764279"; gbkey "mRNA"; gene "LOC118764279"; ID ""; gene_name "LOC118764279"; transcript_id "XM_036504843.1"; product "interleukin 17-like protein"; exon_number "2"; model_evidence "Supporting evidence includes similarity to: 1 Protein, and 100% coverage of the annotated genomic feature by RNAseq alignments, including 2 samples with support for all annotated introns";
NC_042997.1	Gnomon	start_codon	134230749	134230751	.	+	0	gene_id "LOC118764279"; db_xref "GeneID:118764279"; gbkey "CDS"; gene "LOC118764279"; ID ""; gene_name "LOC118764279"; transcript_id "XM_036504843.1"; product "interleukin 17-like protein"; protein_id "XP_036360736.1"; exon_number "1";
NC_042997.1	Gnomon	stop_codon	134234333	134234335	.	+	0	gene_id "LOC118764279"; db_xref "GeneID:118764279"; gbkey "CDS"; gene "LOC118764279"; ID ""; gene_name "LOC118764279"; transcript_id "XM_036504843.1"; product "interleukin 17-like protein"; protein_id "XP_036360736.1"; exon_number "2";
NC_042997.1	Gnomon	gene	150947494	150950538	.	+	.	gene_id "LOC118764296"; db_xref "GeneID:118764296"; gbkey "Gene"; gene "LOC118764296"; gene_biotype "protein_coding"; ID ""; gene_name "LOC118764296";
NC_042997.1	Gnomon	transcript	150947494	150950538	.	+	.	gene_id "LOC118764296"; ID "XM_036504888.1"; gene_name "LOC118764296"; transcript_id "XM_036504888.1";
NC_042997.1	Gnomon	CDS	150947494	150947855	.	+	0	gene_id "LOC118764296"; db_xref "GeneID:118764296"; gbkey "CDS"; gene "LOC118764296"; ID ""; gene_name "LOC118764296"; transcript_id "XM_036504888.1"; product "uncharacterized protein LOC118764296"; protein_id "XP_036360781.1"; exon_number "1";
NC_042997.1	Gnomon	CDS	150949400	150949406	.	+	1	gene_id "LOC118764296"; db_xref "GeneID:118764296"; gbkey "CDS"; gene "LOC118764296"; ID ""; gene_name "LOC118764296"; transcript_id "XM_036504888.1"; product "uncharacterized protein LOC118764296"; protein_id "XP_036360781.1"; exon_number "2";
NC_042997.1	Gnomon	CDS	150950503	150950535	.	+	0	gene_id "LOC118764296"; db_xref "GeneID:118764296"; gbkey "CDS"; gene "LOC118764296"; ID ""; gene_name "LOC118764296"; transcript_id "XM_036504888.1"; product "uncharacterized protein LOC118764296"; protein_id "XP_036360781.1"; exon_number "3";
NC_042997.1	Gnomon	exon	150947494	150947855	.	+	.	gene_id "LOC118764296"; db_xref "GeneID:118764296"; gbkey "mRNA"; gene "LOC118764296"; ID ""; gene_name "LOC118764296"; transcript_id "XM_036504888.1"; product "uncharacterized LOC118764296"; exon_number "1"; model_evidence "Supporting evidence includes similarity to: 1 Protein";
NC_042997.1	Gnomon	exon	150949400	150949406	.	+	.	gene_id "LOC118764296"; db_xref "GeneID:118764296"; gbkey "mRNA"; gene "LOC118764296"; ID ""; gene_name "LOC118764296"; transcript_id "XM_036504888.1"; product "uncharacterized LOC118764296"; exon_number "2"; model_evidence "Supporting evidence includes similarity to: 1 Protein";
NC_042997.1	Gnomon	exon	150950503	150950538	.	+	.	gene_id "LOC118764296"; db_xref "GeneID:118764296"; gbkey "mRNA"; gene "LOC118764296"; ID ""; gene_name "LOC118764296"; transcript_id "XM_036504888.1"; product "uncharacterized LOC118764296"; exon_number "3"; model_evidence "Supporting evidence includes similarity to: 1 Protein";
NC_042997.1	Gnomon	start_codon	150947494	150947496	.	+	0	gene_id "LOC118764296"; db_xref "GeneID:118764296"; gbkey "CDS"; gene "LOC118764296"; ID ""; gene_name "LOC118764296"; transcript_id "XM_036504888.1"; product "uncharacterized protein LOC118764296"; protein_id "XP_036360781.1"; exon_number "1";
NC_042997.1	Gnomon	stop_codon	150950536	150950538	.	+	0	gene_id "LOC118764296"; db_xref "GeneID:118764296"; gbkey "CDS"; gene "LOC118764296"; ID ""; gene_name "LOC118764296"; transcript_id "XM_036504888.1"; product "uncharacterized protein LOC118764296"; protein_id "XP_036360781.1"; exon_number "3";
NC_042997.1	Gnomon	gene	134591652	134595484	.	-	.	gene_id "LOC118764297"; db_xref "GeneID:118764297"; gbkey "Gene"; gene "LOC118764297"; gene_biotype "protein_coding"; ID ""; gene_name "LOC118764297";
NC_042997.1	Gnomon	transcript	134591652	134595484	.	-	.	gene_id "LOC118764297"; ID "XM_036504878.1"; gene_name "LOC118764297"; transcript_id "XM_036504878.1";
NC_042997.1	Gnomon	CDS	134591777	134592277	.	-	0	gene_id "LOC118764297"; db_xref "GeneID:118764297"; gbkey "CDS"; gene "LOC118764297"; ID ""; gene_name "LOC118764297"; transcript_id "XM_036504878.1"; product "interleukin 17-like protein"; protein_id "XP_036360771.1"; exon_number "2";
NC_042997.1	Gnomon	CDS	134595254	134595265	.	-	0	gene_id "LOC118764297"; db_xref "GeneID:118764297"; gbkey "CDS"; gene "LOC118764297"; ID ""; gene_name "LOC118764297"; transcript_id "XM_036504878.1"; product "interleukin 17-like protein"; protein_id "XP_036360771.1"; exon_number "1";
NC_042997.1	Gnomon	exon	134591652	134592277	.	-	.	gene_id "LOC118764297"; db_xref "GeneID:118764297"; gbkey "mRNA"; gene "LOC118764297"; ID ""; gene_name "LOC118764297"; transcript_id "XM_036504878.1"; product "interleukin 17-like protein"; exon_number "2"; model_evidence "Supporting evidence includes similarity to: 2 Proteins, and 100% coverage of the annotated genomic feature by RNAseq alignments, including 8 samples with support for all annotated introns";
NC_042997.1	Gnomon	exon	134595254	134595484	.	-	.	gene_id "LOC118764297"; db_xref "GeneID:118764297"; gbkey "mRNA"; gene "LOC118764297"; ID ""; gene_name "LOC118764297"; transcript_id "XM_036504878.1"; product "interleukin 17-like protein"; exon_number "1"; model_evidence "Supporting evidence includes similarity to: 2 Proteins, and 100% coverage of the annotated genomic feature by RNAseq alignments, including 8 samples with support for all annotated introns";
NC_042997.1	Gnomon	start_codon	134595263	134595265	.	-	0	gene_id "LOC118764297"; db_xref "GeneID:118764297"; gbkey "CDS"; gene "LOC118764297"; ID ""; gene_name "LOC118764297"; transcript_id "XM_036504878.1"; product "interleukin 17-like protein"; protein_id "XP_036360771.1"; exon_number "1";
NC_042997.1	Gnomon	stop_codon	134591774	134591776	.	-	0	gene_id "LOC118764297"; db_xref "GeneID:118764297"; gbkey "CDS"; gene "LOC118764297"; ID ""; gene_name "LOC118764297"; transcript_id "XM_036504878.1"; product "interleukin 17-like protein"; protein_id "XP_036360771.1"; exon_number "2";
NC_042997.1	Gnomon	gene	136446754	136448618	.	+	.	gene_id "LOC118764324"; db_xref "GeneID:118764324"; gbkey "Gene"; gene "LOC118764324"; gene_biotype "lncRNA"; ID ""; gene_name "LOC118764324";
NC_042997.1	Gnomon~Covext	transcript	136446754	136448618	.	+	.	gene_id "LOC118764324"; ID "XR_005000138.1"; gene_name "LOC118764324"; transcript_id "Covext~XR_005000138.1";
NC_042997.1	Covext	exon	136446754	136447319	.	+	.	gene_id "LOC118764324"; db_xref "GeneID:118764324"; gbkey "ncRNA"; gene "LOC118764324"; ID ""; gene_name "LOC118764324"; transcript_id "Covext~XR_005000138.1"; product "uncharacterized LOC118764324"; exon_number "1"; model_evidence "Supporting evidence includes similarity to: 100% coverage of the annotated genomic feature by RNAseq alignments, including 10 samples with support for all annotated introns";
NC_042997.1	Covext	exon	136447431	136448080	.	+	.	gene_id "LOC118764324"; db_xref "GeneID:118764324"; gbkey "ncRNA"; gene "LOC118764324"; ID ""; gene_name "LOC118764324"; transcript_id "Covext~XR_005000138.1"; product "uncharacterized LOC118764324"; exon_number "2"; model_evidence "Supporting evidence includes similarity to: 100% coverage of the annotated genomic feature by RNAseq alignments, including 10 samples with support for all annotated introns";
NC_042997.1	Covext	exon	136447431	136448618	.	+	.	gene_id "LOC118764324"; db_xref "GeneID:118764324"; gbkey "ncRNA"; gene "LOC118764324"; ID ""; gene_name "LOC118764324"; transcript_id "Covext~XR_005000138.1"; product "uncharacterized LOC118764324"; exon_number "2"; model_evidence "Supporting evidence includes similarity to: 100% coverage of the annotated genomic feature by RNAseq alignments, including 10 samples with support for all annotated introns"; three_prime_ext "538";
NC_042997.1	Gnomon	transcript	136446754	136448080	.	+	.	gene_id "LOC118764324"; ID "XR_005000138.1"; gene_name "LOC118764324"; transcript_id "XR_005000138.1";
NC_042997.1	Gnomon	exon	136446754	136447319	.	+	.	gene_id "LOC118764324"; db_xref "GeneID:118764324"; gbkey "ncRNA"; gene "LOC118764324"; ID ""; gene_name "LOC118764324"; transcript_id "XR_005000138.1"; product "uncharacterized LOC118764324"; exon_number "1"; model_evidence "Supporting evidence includes similarity to: 100% coverage of the annotated genomic feature by RNAseq alignments, including 10 samples with support for all annotated introns";
NC_042997.1	Gnomon	exon	136447431	136448080	.	+	.	gene_id "LOC118764324"; db_xref "GeneID:118764324"; gbkey "ncRNA"; gene "LOC118764324"; ID ""; gene_name "LOC118764324"; transcript_id "XR_005000138.1"; product "uncharacterized LOC118764324"; exon_number "2"; model_evidence "Supporting evidence includes similarity to: 100% coverage of the annotated genomic feature by RNAseq alignments, including 10 samples with support for all annotated introns";
NC_042997.1	Gnomon	gene	136449814	136454030	.	+	.	gene_id "LOC118764327"; db_xref "GeneID:118764327"; gbkey "Gene"; gene "LOC118764327"; gene_biotype "lncRNA"; ID ""; gene_name "LOC118764327";
NC_042997.1	Gnomon~FLAMseq	transcript	136449814	136454030	.	+	.	gene_id "LOC118764327"; ID "XR_005000143.1"; gene_name "LOC118764327"; transcript_id "FLAMseq_ext~XR_005000143.1"; three_prime_ext "2185";
NC_042997.1	Gnomon~FLAMseq	exon	136449814	136450870	.	+	.	gene_id "LOC118764327"; db_xref "GeneID:118764327"; gbkey "ncRNA"; gene "LOC118764327"; ID ""; gene_name "LOC118764327"; transcript_id "FLAMseq_ext~XR_005000143.1"; product "uncharacterized LOC118764327"; exon_number "1"; model_evidence "Supporting evidence includes similarity to: 100% coverage of the annotated genomic feature by RNAseq alignments, including 4 samples with support for all annotated introns";
NC_042997.1	Gnomon~FLAMseq	exon	136451170	136451845	.	+	.	gene_id "LOC118764327"; db_xref "GeneID:118764327"; gbkey "ncRNA"; gene "LOC118764327"; ID ""; gene_name "LOC118764327"; transcript_id "FLAMseq_ext~XR_005000143.1"; product "uncharacterized LOC118764327"; exon_number "2"; model_evidence "Supporting evidence includes similarity to: 100% coverage of the annotated genomic feature by RNAseq alignments, including 4 samples with support for all annotated introns";
NC_042997.1	Gnomon~FLAMseq	exon	136451170	136454030	.	+	.	gene_id "LOC118764327"; db_xref "GeneID:118764327"; gbkey "ncRNA"; gene "LOC118764327"; ID ""; gene_name "LOC118764327"; transcript_id "FLAMseq_ext~XR_005000143.1"; product ""; exon_number "2"; model_evidence "Supporting evidence includes similarity to: 100% coverage of the annotated genomic feature by RNAseq alignments"; three_prime_ext "2185";
NC_042997.1	Gnomon	transcript	136449814	136451845	.	+	.	gene_id "LOC118764327"; ID "XR_005000143.1"; gene_name "LOC118764327"; transcript_id "XR_005000143.1";
NC_042997.1	Gnomon	exon	136449814	136450870	.	+	.	gene_id "LOC118764327"; db_xref "GeneID:118764327"; gbkey "ncRNA"; gene "LOC118764327"; ID ""; gene_name "LOC118764327"; transcript_id "XR_005000143.1"; product "uncharacterized LOC118764327"; exon_number "1"; model_evidence "Supporting evidence includes similarity to: 100% coverage of the annotated genomic feature by RNAseq alignments, including 4 samples with support for all annotated introns";
NC_042997.1	Gnomon	exon	136451170	136451845	.	+	.	gene_id "LOC118764327"; db_xref "GeneID:118764327"; gbkey "ncRNA"; gene "LOC118764327"; ID ""; gene_name "LOC118764327"; transcript_id "XR_005000143.1"; product "uncharacterized LOC118764327"; exon_number "2"; model_evidence "Supporting evidence includes similarity to: 100% coverage of the annotated genomic feature by RNAseq alignments, including 4 samples with support for all annotated introns";
NC_042997.1	Gnomon	gene	136827316	136844057	.	+	.	gene_id "LOC118764342"; db_xref "GeneID:118764342"; gbkey "Gene"; gene "LOC118764342"; gene_biotype "protein_coding"; ID ""; gene_name "LOC118764342";
NC_042997.1	PBRI~FLAMseq	transcript	136833368	136844057	.	+	.	gene_id "LOC118764342"; ID ""; gene_name "LOC118764342"; transcript_id "FLAMseq_ext~G3358.6"; uniq_trans_id "G3358.6"; three_prime_ext "6615";
NC_042997.1	PBRI~FLAMseq	exon	136833368	136833467	.	+	.	gene_id "LOC118764342"; ID ""; gene_name "LOC118764342"; transcript_id "FLAMseq_ext~G3358.6"; exon_number "1"; uniq_trans_id "G3358.6";
NC_042997.1	PBRI~FLAMseq	exon	136835321	136837442	.	+	.	gene_id "LOC118764342"; ID ""; gene_name "LOC118764342"; transcript_id "FLAMseq_ext~G3358.6"; exon_number "2"; uniq_trans_id "G3358.6";
NC_042997.1	PBRI~FLAMseq	exon	136835321	136844057	.	+	.	gene_id "LOC118764342"; ID ""; gene_name "LOC118764342"; transcript_id "FLAMseq_ext~G3358.6"; exon_number "2"; uniq_trans_id "G3358.6"; three_prime_ext "6615";
NC_042997.1	PBRI	transcript	136833387	136836609	.	+	.	gene_id "LOC118764342"; ID ""; gene_name "LOC118764342"; transcript_id "G3358.13"; uniq_trans_id "G3358.13";
NC_042997.1	PBRI	exon	136833387	136833467	.	+	.	gene_id "LOC118764342"; ID ""; gene_name "LOC118764342"; transcript_id "G3358.13"; exon_number "1"; uniq_trans_id "G3358.13";
NC_042997.1	PBRI	exon	136835321	136836609	.	+	.	gene_id "LOC118764342"; ID ""; gene_name "LOC118764342"; transcript_id "G3358.13"; exon_number "2"; uniq_trans_id "G3358.13";
NC_042997.1	PBRI	transcript	136833394	136837438	.	+	.	gene_id "LOC118764342"; ID ""; gene_name "LOC118764342"; transcript_id "G3358.15"; uniq_trans_id "G3358.15";
NC_042997.1	PBRI	exon	136833394	136833603	.	+	.	gene_id "LOC118764342"; ID ""; gene_name "LOC118764342"; transcript_id "G3358.15"; exon_number "1"; uniq_trans_id "G3358.15";
NC_042997.1	PBRI	exon	136835321	136837438	.	+	.	gene_id "LOC118764342"; ID ""; gene_name "LOC118764342"; transcript_id "G3358.15"; exon_number "2"; uniq_trans_id "G3358.15";
NC_042997.1	PBRI	transcript	136833357	136837182	.	+	.	gene_id "LOC118764342"; ID ""; gene_name "LOC118764342"; transcript_id "G3358.4"; uniq_trans_id "G3358.4";
NC_042997.1	PBRI	exon	136833357	136833467	.	+	.	gene_id "LOC118764342"; ID ""; gene_name "LOC118764342"; transcript_id "G3358.4"; exon_number "1"; uniq_trans_id "G3358.4";
NC_042997.1	PBRI	exon	136835321	136837182	.	+	.	gene_id "LOC118764342"; ID ""; gene_name "LOC118764342"; transcript_id "G3358.4"; exon_number "2"; uniq_trans_id "G3358.4";
NC_042997.1	PBRI	transcript	136833368	136837442	.	+	.	gene_id "LOC118764342"; ID ""; gene_name "LOC118764342"; transcript_id "G3358.6"; uniq_trans_id "G3358.6";
NC_042997.1	PBRI	exon	136833368	136833467	.	+	.	gene_id "LOC118764342"; ID ""; gene_name "LOC118764342"; transcript_id "G3358.6"; exon_number "1"; uniq_trans_id "G3358.6";
NC_042997.1	PBRI	exon	136835321	136837442	.	+	.	gene_id "LOC118764342"; ID ""; gene_name "LOC118764342"; transcript_id "G3358.6"; exon_number "2"; uniq_trans_id "G3358.6";
NC_042997.1	Gnomon	transcript	136827316	136837153	.	+	.	gene_id "LOC118764342"; ID "XM_036504984.1"; gene_name "LOC118764342"; transcript_id "XM_036504984.1";
NC_042997.1	Gnomon	CDS	136827428	136827667	.	+	0	gene_id "LOC118764342"; db_xref "GeneID:118764342"; gbkey "CDS"; gene "LOC118764342"; ID ""; gene_name "LOC118764342"; transcript_id "XM_036504984.1"; product "zinc finger protein 708-like"; protein_id "XP_036360877.1"; exon_number "1";
NC_042997.1	Gnomon	CDS	136828418	136828496	.	+	0	gene_id "LOC118764342"; db_xref "GeneID:118764342"; gbkey "CDS"; gene "LOC118764342"; ID ""; gene_name "LOC118764342"; transcript_id "XM_036504984.1"; product "zinc finger protein 708-like"; protein_id "XP_036360877.1"; exon_number "2";
NC_042997.1	Gnomon	CDS	136836536	136836930	.	+	2	gene_id "LOC118764342"; db_xref "GeneID:118764342"; gbkey "CDS"; gene "LOC118764342"; ID ""; gene_name "LOC118764342"; transcript_id "XM_036504984.1"; product "zinc finger protein 708-like"; protein_id "XP_036360877.1"; exon_number "3";
NC_042997.1	Gnomon	exon	136827316	136827667	.	+	.	gene_id "LOC118764342"; db_xref "GeneID:118764342"; gbkey "mRNA"; gene "LOC118764342"; ID ""; gene_name "LOC118764342"; transcript_id "XM_036504984.1"; product "zinc finger protein 708-like"; exon_number "1"; model_evidence "Supporting evidence includes similarity to: 100% coverage of the annotated genomic feature by RNAseq alignments, including 8 samples with support for all annotated introns";
NC_042997.1	Gnomon	exon	136828418	136828496	.	+	.	gene_id "LOC118764342"; db_xref "GeneID:118764342"; gbkey "mRNA"; gene "LOC118764342"; ID ""; gene_name "LOC118764342"; transcript_id "XM_036504984.1"; product "zinc finger protein 708-like"; exon_number "2"; model_evidence "Supporting evidence includes similarity to: 100% coverage of the annotated genomic feature by RNAseq alignments, including 8 samples with support for all annotated introns";
NC_042997.1	Gnomon	exon	136836536	136837153	.	+	.	gene_id "LOC118764342"; db_xref "GeneID:118764342"; gbkey "mRNA"; gene "LOC118764342"; ID ""; gene_name "LOC118764342"; transcript_id "XM_036504984.1"; product "zinc finger protein 708-like"; exon_number "3"; model_evidence "Supporting evidence includes similarity to: 100% coverage of the annotated genomic feature by RNAseq alignments, including 8 samples with support for all annotated introns";
NC_042997.1	Gnomon	start_codon	136827428	136827430	.	+	0	gene_id "LOC118764342"; db_xref "GeneID:118764342"; gbkey "CDS"; gene "LOC118764342"; ID ""; gene_name "LOC118764342"; transcript_id "XM_036504984.1"; product "zinc finger protein 708-like"; protein_id "XP_036360877.1"; exon_number "1";
NC_042997.1	Gnomon	stop_codon	136836931	136836933	.	+	0	gene_id "LOC118764342"; db_xref "GeneID:118764342"; gbkey "CDS"; gene "LOC118764342"; ID ""; gene_name "LOC118764342"; transcript_id "XM_036504984.1"; product "zinc finger protein 708-like"; protein_id "XP_036360877.1"; exon_number "3";
NC_042997.1	Gnomon	gene	136940949	136949727	.	+	.	gene_id "LOC118764350"; db_xref "GeneID:118764350"; gbkey "Gene"; gene "LOC118764350"; gene_biotype "lncRNA"; ID ""; gene_name "LOC118764350";
NC_042997.1	Gnomon	transcript	136940949	136949727	.	+	.	gene_id "LOC118764350"; ID "XR_005000169.1"; gene_name "LOC118764350"; transcript_id "XR_005000169.1";
NC_042997.1	Gnomon	exon	136940949	136941057	.	+	.	gene_id "LOC118764350"; db_xref "GeneID:118764350"; gbkey "ncRNA"; gene "LOC118764350"; ID ""; gene_name "LOC118764350"; transcript_id "XR_005000169.1"; product "uncharacterized LOC118764350"; exon_number "1"; model_evidence "Supporting evidence includes similarity to: 100% coverage of the annotated genomic feature by RNAseq alignments";
NC_042997.1	Gnomon	exon	136941488	136941982	.	+	.	gene_id "LOC118764350"; db_xref "GeneID:118764350"; gbkey "ncRNA"; gene "LOC118764350"; ID ""; gene_name "LOC118764350"; transcript_id "XR_005000169.1"; product "uncharacterized LOC118764350"; exon_number "2"; model_evidence "Supporting evidence includes similarity to: 100% coverage of the annotated genomic feature by RNAseq alignments";
NC_042997.1	Gnomon	exon	136943674	136944168	.	+	.	gene_id "LOC118764350"; db_xref "GeneID:118764350"; gbkey "ncRNA"; gene "LOC118764350"; ID ""; gene_name "LOC118764350"; transcript_id "XR_005000169.1"; product "uncharacterized LOC118764350"; exon_number "3"; model_evidence "Supporting evidence includes similarity to: 100% coverage of the annotated genomic feature by RNAseq alignments";
NC_042997.1	Gnomon	exon	136945917	136946001	.	+	.	gene_id "LOC118764350"; db_xref "GeneID:118764350"; gbkey "ncRNA"; gene "LOC118764350"; ID ""; gene_name "LOC118764350"; transcript_id "XR_005000169.1"; product "uncharacterized LOC118764350"; exon_number "4"; model_evidence "Supporting evidence includes similarity to: 100% coverage of the annotated genomic feature by RNAseq alignments";
NC_042997.1	Gnomon	exon	136948672	136949553	.	+	.	gene_id "LOC118764350"; db_xref "GeneID:118764350"; gbkey "ncRNA"; gene "LOC118764350"; ID ""; gene_name "LOC118764350"; transcript_id "XR_005000169.1"; product "uncharacterized LOC118764350"; exon_number "5"; model_evidence "Supporting evidence includes similarity to: 100% coverage of the annotated genomic feature by RNAseq alignments";
NC_042997.1	Gnomon	exon	136949587	136949727	.	+	.	gene_id "LOC118764350"; db_xref "GeneID:118764350"; gbkey "ncRNA"; gene "LOC118764350"; ID ""; gene_name "LOC118764350"; transcript_id "XR_005000169.1"; product "uncharacterized LOC118764350"; exon_number "6"; model_evidence "Supporting evidence includes similarity to: 100% coverage of the annotated genomic feature by RNAseq alignments";
NC_042997.1	Gnomon	gene	136891074	136911688	.	+	.	gene_id "LOC118764353"; db_xref "GeneID:118764353"; gbkey "Gene"; gene "LOC118764353"; gene_biotype "lncRNA"; ID ""; gene_name "LOC118764353";
NC_042997.1	Gnomon	transcript	136891074	136911688	.	+	.	gene_id "LOC118764353"; ID "XR_005000173.1"; gene_name "LOC118764353"; transcript_id "XR_005000173.1";
NC_042997.1	Gnomon	exon	136891074	136891086	.	+	.	gene_id "LOC118764353"; db_xref "GeneID:118764353"; gbkey "ncRNA"; gene "LOC118764353"; ID ""; gene_name "LOC118764353"; transcript_id "XR_005000173.1"; product "uncharacterized LOC118764353, transcript variant X1"; exon_number "1"; model_evidence "Supporting evidence includes similarity to: 100% coverage of the annotated genomic feature by RNAseq alignments, including 4 samples with support for all annotated introns";
NC_042997.1	Gnomon	exon	136908333	136908823	.	+	.	gene_id "LOC118764353"; db_xref "GeneID:118764353"; gbkey "ncRNA"; gene "LOC118764353"; ID ""; gene_name "LOC118764353"; transcript_id "XR_005000173.1"; product "uncharacterized LOC118764353, transcript variant X1"; exon_number "2"; model_evidence "Supporting evidence includes similarity to: 100% coverage of the annotated genomic feature by RNAseq alignments, including 4 samples with support for all annotated introns";
NC_042997.1	Gnomon	exon	136911624	136911688	.	+	.	gene_id "LOC118764353"; db_xref "GeneID:118764353"; gbkey "ncRNA"; gene "LOC118764353"; ID ""; gene_name "LOC118764353"; transcript_id "XR_005000173.1"; product "uncharacterized LOC118764353, transcript variant X1"; exon_number "3"; model_evidence "Supporting evidence includes similarity to: 100% coverage of the annotated genomic feature by RNAseq alignments, including 4 samples with support for all annotated introns";
NC_042997.1	Gnomon	transcript	136891074	136910690	.	+	.	gene_id "LOC118764353"; ID "XR_005000174.1"; gene_name "LOC118764353"; transcript_id "XR_005000174.1";
NC_042997.1	Gnomon	exon	136891074	136891086	.	+	.	gene_id "LOC118764353"; db_xref "GeneID:118764353"; gbkey "ncRNA"; gene "LOC118764353"; ID ""; gene_name "LOC118764353"; transcript_id "XR_005000174.1"; product "uncharacterized LOC118764353, transcript variant X2"; exon_number "1"; model_evidence "Supporting evidence includes similarity to: 100% coverage of the annotated genomic feature by RNAseq alignments, including 3 samples with support for all annotated introns";
NC_042997.1	Gnomon	exon	136908333	136908839	.	+	.	gene_id "LOC118764353"; db_xref "GeneID:118764353"; gbkey "ncRNA"; gene "LOC118764353"; ID ""; gene_name "LOC118764353"; transcript_id "XR_005000174.1"; product "uncharacterized LOC118764353, transcript variant X2"; exon_number "2"; model_evidence "Supporting evidence includes similarity to: 100% coverage of the annotated genomic feature by RNAseq alignments, including 3 samples with support for all annotated introns";
NC_042997.1	Gnomon	exon	136909877	136910166	.	+	.	gene_id "LOC118764353"; db_xref "GeneID:118764353"; gbkey "ncRNA"; gene "LOC118764353"; ID ""; gene_name "LOC118764353"; transcript_id "XR_005000174.1"; product "uncharacterized LOC118764353, transcript variant X2"; exon_number "3"; model_evidence "Supporting evidence includes similarity to: 100% coverage of the annotated genomic feature by RNAseq alignments, including 3 samples with support for all annotated introns";
NC_042997.1	Gnomon	exon	136910663	136910690	.	+	.	gene_id "LOC118764353"; db_xref "GeneID:118764353"; gbkey "ncRNA"; gene "LOC118764353"; ID ""; gene_name "LOC118764353"; transcript_id "XR_005000174.1"; product "uncharacterized LOC118764353, transcript variant X2"; exon_number "4"; model_evidence "Supporting evidence includes similarity to: 100% coverage of the annotated genomic feature by RNAseq alignments, including 3 samples with support for all annotated introns";
NC_042997.1	Gnomon	gene	136937813	136940769	.	+	.	gene_id "LOC118764354"; db_xref "GeneID:118764354"; gbkey "Gene"; gene "LOC118764354"; gene_biotype "lncRNA"; ID ""; gene_name "LOC118764354";
NC_042997.1	Gnomon	transcript	136937813	136940769	.	+	.	gene_id "LOC118764354"; ID "XR_005000180.1"; gene_name "LOC118764354"; transcript_id "XR_005000180.1";
NC_042997.1	Gnomon	exon	136937813	136937894	.	+	.	gene_id "LOC118764354"; db_xref "GeneID:118764354"; gbkey "ncRNA"; gene "LOC118764354"; ID ""; gene_name "LOC118764354"; transcript_id "XR_005000180.1"; product "uncharacterized LOC118764354"; exon_number "1"; model_evidence "Supporting evidence includes similarity to: 100% coverage of the annotated genomic feature by RNAseq alignments, including 26 samples with support for all annotated introns";
NC_042997.1	Gnomon	exon	136938324	136938818	.	+	.	gene_id "LOC118764354"; db_xref "GeneID:118764354"; gbkey "ncRNA"; gene "LOC118764354"; ID ""; gene_name "LOC118764354"; transcript_id "XR_005000180.1"; product "uncharacterized LOC118764354"; exon_number "2"; model_evidence "Supporting evidence includes similarity to: 100% coverage of the annotated genomic feature by RNAseq alignments, including 26 samples with support for all annotated introns";
NC_042997.1	Gnomon	exon	136940571	136940769	.	+	.	gene_id "LOC118764354"; db_xref "GeneID:118764354"; gbkey "ncRNA"; gene "LOC118764354"; ID ""; gene_name "LOC118764354"; transcript_id "XR_005000180.1"; product "uncharacterized LOC118764354"; exon_number "3"; model_evidence "Supporting evidence includes similarity to: 100% coverage of the annotated genomic feature by RNAseq alignments, including 26 samples with support for all annotated introns";
NC_042997.1	Gnomon	gene	136924596	136929393	.	+	.	gene_id "LOC118764355"; db_xref "GeneID:118764355"; gbkey "Gene"; gene "LOC118764355"; gene_biotype "lncRNA"; ID ""; gene_name "LOC118764355";
NC_042997.1	Gnomon	transcript	136926775	136929393	.	+	.	gene_id "LOC118764355"; ID "XR_005000183.1"; gene_name "LOC118764355"; transcript_id "XR_005000183.1";
NC_042997.1	Gnomon	exon	136926775	136927752	.	+	.	gene_id "LOC118764355"; db_xref "GeneID:118764355"; gbkey "ncRNA"; gene "LOC118764355"; ID ""; gene_name "LOC118764355"; transcript_id "XR_005000183.1"; product "uncharacterized LOC118764355, transcript variant X1"; exon_number "1"; model_evidence "Supporting evidence includes similarity to: 100% coverage of the annotated genomic feature by RNAseq alignments, including 21 samples with support for all annotated introns";
NC_042997.1	Gnomon	exon	136928245	136928739	.	+	.	gene_id "LOC118764355"; db_xref "GeneID:118764355"; gbkey "ncRNA"; gene "LOC118764355"; ID ""; gene_name "LOC118764355"; transcript_id "XR_005000183.1"; product "uncharacterized LOC118764355, transcript variant X1"; exon_number "2"; model_evidence "Supporting evidence includes similarity to: 100% coverage of the annotated genomic feature by RNAseq alignments, including 21 samples with support for all annotated introns";
NC_042997.1	Gnomon	exon	136929171	136929393	.	+	.	gene_id "LOC118764355"; db_xref "GeneID:118764355"; gbkey "ncRNA"; gene "LOC118764355"; ID ""; gene_name "LOC118764355"; transcript_id "XR_005000183.1"; product "uncharacterized LOC118764355, transcript variant X1"; exon_number "3"; model_evidence "Supporting evidence includes similarity to: 100% coverage of the annotated genomic feature by RNAseq alignments, including 21 samples with support for all annotated introns";
NC_042997.1	Gnomon	transcript	136924596	136929393	.	+	.	gene_id "LOC118764355"; ID "XR_005000186.1"; gene_name "LOC118764355"; transcript_id "XR_005000186.1";
NC_042997.1	Gnomon	exon	136924596	136925010	.	+	.	gene_id "LOC118764355"; db_xref "GeneID:118764355"; gbkey "ncRNA"; gene "LOC118764355"; ID ""; gene_name "LOC118764355"; transcript_id "XR_005000186.1"; product "uncharacterized LOC118764355, transcript variant X2"; exon_number "1"; model_evidence "Supporting evidence includes similarity to: 100% coverage of the annotated genomic feature by RNAseq alignments, including 11 samples with support for all annotated introns";
NC_042997.1	Gnomon	exon	136928245	136928739	.	+	.	gene_id "LOC118764355"; db_xref "GeneID:118764355"; gbkey "ncRNA"; gene "LOC118764355"; ID ""; gene_name "LOC118764355"; transcript_id "XR_005000186.1"; product "uncharacterized LOC118764355, transcript variant X2"; exon_number "2"; model_evidence "Supporting evidence includes similarity to: 100% coverage of the annotated genomic feature by RNAseq alignments, including 11 samples with support for all annotated introns";
NC_042997.1	Gnomon	exon	136929171	136929393	.	+	.	gene_id "LOC118764355"; db_xref "GeneID:118764355"; gbkey "ncRNA"; gene "LOC118764355"; ID ""; gene_name "LOC118764355"; transcript_id "XR_005000186.1"; product "uncharacterized LOC118764355, transcript variant X2"; exon_number "3"; model_evidence "Supporting evidence includes similarity to: 100% coverage of the annotated genomic feature by RNAseq alignments, including 11 samples with support for all annotated introns";
NC_042997.1	Gnomon	transcript	136926230	136929393	.	+	.	gene_id "LOC118764355"; ID "XR_005000187.1"; gene_name "LOC118764355"; transcript_id "XR_005000187.1";
NC_042997.1	Gnomon	exon	136926230	136926272	.	+	.	gene_id "LOC118764355"; db_xref "GeneID:118764355"; gbkey "ncRNA"; gene "LOC118764355"; ID ""; gene_name "LOC118764355"; transcript_id "XR_005000187.1"; product "uncharacterized LOC118764355, transcript variant X3"; exon_number "1"; model_evidence "Supporting evidence includes similarity to: 100% coverage of the annotated genomic feature by RNAseq alignments, including 6 samples with support for all annotated introns";
NC_042997.1	Gnomon	exon	136928245	136928739	.	+	.	gene_id "LOC118764355"; db_xref "GeneID:118764355"; gbkey "ncRNA"; gene "LOC118764355"; ID ""; gene_name "LOC118764355"; transcript_id "XR_005000187.1"; product "uncharacterized LOC118764355, transcript variant X3"; exon_number "2"; model_evidence "Supporting evidence includes similarity to: 100% coverage of the annotated genomic feature by RNAseq alignments, including 6 samples with support for all annotated introns";
NC_042997.1	Gnomon	exon	136929171	136929393	.	+	.	gene_id "LOC118764355"; db_xref "GeneID:118764355"; gbkey "ncRNA"; gene "LOC118764355"; ID ""; gene_name "LOC118764355"; transcript_id "XR_005000187.1"; product "uncharacterized LOC118764355, transcript variant X3"; exon_number "3"; model_evidence "Supporting evidence includes similarity to: 100% coverage of the annotated genomic feature by RNAseq alignments, including 6 samples with support for all annotated introns";
NC_042997.1	Gnomon	gene	136894510	136896770	.	+	.	gene_id "LOC118764358"; db_xref "GeneID:118764358"; gbkey "Gene"; gene "LOC118764358"; gene_biotype "lncRNA"; ID ""; gene_name "LOC118764358";
NC_042997.1	Gnomon	transcript	136894510	136896770	.	+	.	gene_id "LOC118764358"; ID "XR_005000188.1"; gene_name "LOC118764358"; transcript_id "XR_005000188.1";
NC_042997.1	Gnomon	exon	136894510	136895979	.	+	.	gene_id "LOC118764358"; db_xref "GeneID:118764358"; gbkey "ncRNA"; gene "LOC118764358"; ID ""; gene_name "LOC118764358"; transcript_id "XR_005000188.1"; product "uncharacterized LOC118764358"; exon_number "1"; model_evidence "Supporting evidence includes similarity to: 100% coverage of the annotated genomic feature by RNAseq alignments, including 13 samples with support for all annotated introns";
NC_042997.1	Gnomon	exon	136896086	136896770	.	+	.	gene_id "LOC118764358"; db_xref "GeneID:118764358"; gbkey "ncRNA"; gene "LOC118764358"; ID ""; gene_name "LOC118764358"; transcript_id "XR_005000188.1"; product "uncharacterized LOC118764358"; exon_number "2"; model_evidence "Supporting evidence includes similarity to: 100% coverage of the annotated genomic feature by RNAseq alignments, including 13 samples with support for all annotated introns";
NC_042997.1	Gnomon	gene	136954046	136956192	.	+	.	gene_id "LOC118764359"; db_xref "GeneID:118764359"; gbkey "Gene"; gene "LOC118764359"; gene_biotype "lncRNA"; ID ""; gene_name "LOC118764359";
NC_042997.1	Gnomon	transcript	136954046	136956192	.	+	.	gene_id "LOC118764359"; ID "XR_005000191.1"; gene_name "LOC118764359"; transcript_id "XR_005000191.1";
NC_042997.1	Gnomon	exon	136954046	136954057	.	+	.	gene_id "LOC118764359"; db_xref "GeneID:118764359"; gbkey "ncRNA"; gene "LOC118764359"; ID ""; gene_name "LOC118764359"; transcript_id "XR_005000191.1"; product "uncharacterized LOC118764359"; exon_number "1"; model_evidence "Supporting evidence includes similarity to: 100% coverage of the annotated genomic feature by RNAseq alignments, including 3 samples with support for all annotated introns";
NC_042997.1	Gnomon	exon	136954160	136954162	.	+	.	gene_id "LOC118764359"; db_xref "GeneID:118764359"; gbkey "ncRNA"; gene "LOC118764359"; ID ""; gene_name "LOC118764359"; transcript_id "XR_005000191.1"; product "uncharacterized LOC118764359"; exon_number "2"; model_evidence "Supporting evidence includes similarity to: 100% coverage of the annotated genomic feature by RNAseq alignments, including 3 samples with support for all annotated introns";
NC_042997.1	Gnomon	exon	136955705	136956192	.	+	.	gene_id "LOC118764359"; db_xref "GeneID:118764359"; gbkey "ncRNA"; gene "LOC118764359"; ID ""; gene_name "LOC118764359"; transcript_id "XR_005000191.1"; product "uncharacterized LOC118764359"; exon_number "3"; model_evidence "Supporting evidence includes similarity to: 100% coverage of the annotated genomic feature by RNAseq alignments, including 3 samples with support for all annotated introns";
NC_042997.1	Gnomon	gene	137236985	137249246	.	-	.	gene_id "LOC118764376"; db_xref "GeneID:118764376"; gbkey "Gene"; gene "LOC118764376"; gene_biotype "lncRNA"; ID ""; gene_name "LOC118764376";
NC_042997.1	Gnomon~Covext	transcript	137236985	137249246	.	-	.	gene_id "LOC118764376"; ID "XR_005000210.1"; gene_name "LOC118764376"; transcript_id "Covext~XR_005000210.1";
NC_042997.1	Covext	exon	137236995	137237005	.	-	.	gene_id "LOC118764376"; db_xref "GeneID:118764376"; gbkey "ncRNA"; gene "LOC118764376"; ID ""; gene_name "LOC118764376"; transcript_id "Covext~XR_005000210.1"; product "uncharacterized LOC118764376"; exon_number "3"; model_evidence "Supporting evidence includes similarity to: 100% coverage of the annotated genomic feature by RNAseq alignments, including 4 samples with support for all annotated introns";
NC_042997.1	Covext	exon	137247970	137247977	.	-	.	gene_id "LOC118764376"; db_xref "GeneID:118764376"; gbkey "ncRNA"; gene "LOC118764376"; ID ""; gene_name "LOC118764376"; transcript_id "Covext~XR_005000210.1"; product "uncharacterized LOC118764376"; exon_number "2"; model_evidence "Supporting evidence includes similarity to: 100% coverage of the annotated genomic feature by RNAseq alignments, including 4 samples with support for all annotated introns";
NC_042997.1	Covext	exon	137249178	137249246	.	-	.	gene_id "LOC118764376"; db_xref "GeneID:118764376"; gbkey "ncRNA"; gene "LOC118764376"; ID ""; gene_name "LOC118764376"; transcript_id "Covext~XR_005000210.1"; product "uncharacterized LOC118764376"; exon_number "1"; model_evidence "Supporting evidence includes similarity to: 100% coverage of the annotated genomic feature by RNAseq alignments, including 4 samples with support for all annotated introns";
NC_042997.1	Covext	exon	137236985	137237005	.	-	.	gene_id "LOC118764376"; db_xref "GeneID:118764376"; gbkey "ncRNA"; gene "LOC118764376"; ID ""; gene_name "LOC118764376"; transcript_id "Covext~XR_005000210.1"; product "uncharacterized LOC118764376"; exon_number "3"; model_evidence "Supporting evidence includes similarity to: 100% coverage of the annotated genomic feature by RNAseq alignments, including 4 samples with support for all annotated introns"; three_prime_ext "10";
NC_042997.1	Gnomon	transcript	137236995	137249246	.	-	.	gene_id "LOC118764376"; ID "XR_005000210.1"; gene_name "LOC118764376"; transcript_id "XR_005000210.1";
NC_042997.1	Gnomon	exon	137236995	137237005	.	-	.	gene_id "LOC118764376"; db_xref "GeneID:118764376"; gbkey "ncRNA"; gene "LOC118764376"; ID ""; gene_name "LOC118764376"; transcript_id "XR_005000210.1"; product "uncharacterized LOC118764376"; exon_number "3"; model_evidence "Supporting evidence includes similarity to: 100% coverage of the annotated genomic feature by RNAseq alignments, including 4 samples with support for all annotated introns";
NC_042997.1	Gnomon	exon	137247970	137247977	.	-	.	gene_id "LOC118764376"; db_xref "GeneID:118764376"; gbkey "ncRNA"; gene "LOC118764376"; ID ""; gene_name "LOC118764376"; transcript_id "XR_005000210.1"; product "uncharacterized LOC118764376"; exon_number "2"; model_evidence "Supporting evidence includes similarity to: 100% coverage of the annotated genomic feature by RNAseq alignments, including 4 samples with support for all annotated introns";
NC_042997.1	Gnomon	exon	137249178	137249246	.	-	.	gene_id "LOC118764376"; db_xref "GeneID:118764376"; gbkey "ncRNA"; gene "LOC118764376"; ID ""; gene_name "LOC118764376"; transcript_id "XR_005000210.1"; product "uncharacterized LOC118764376"; exon_number "1"; model_evidence "Supporting evidence includes similarity to: 100% coverage of the annotated genomic feature by RNAseq alignments, including 4 samples with support for all annotated introns";
NC_042997.1	Gnomon	gene	138121019	138141348	.	-	.	gene_id "LOC118764385"; db_xref "GeneID:118764385"; gbkey "Gene"; gene "LOC118764385"; gene_biotype "lncRNA"; ID ""; gene_name "LOC118764385";
NC_042997.1	Gnomon	transcript	138121019	138141348	.	-	.	gene_id "LOC118764385"; ID "XR_005000216.1"; gene_name "LOC118764385"; transcript_id "XR_005000216.1";
NC_042997.1	Gnomon	exon	138121019	138121236	.	-	.	gene_id "LOC118764385"; db_xref "GeneID:118764385"; gbkey "ncRNA"; gene "LOC118764385"; ID ""; gene_name "LOC118764385"; transcript_id "XR_005000216.1"; product "uncharacterized LOC118764385"; exon_number "3"; model_evidence "Supporting evidence includes similarity to: 100% coverage of the annotated genomic feature by RNAseq alignments, including 8 samples with support for all annotated introns";
NC_042997.1	Gnomon	exon	138139232	138139234	.	-	.	gene_id "LOC118764385"; db_xref "GeneID:118764385"; gbkey "ncRNA"; gene "LOC118764385"; ID ""; gene_name "LOC118764385"; transcript_id "XR_005000216.1"; product "uncharacterized LOC118764385"; exon_number "2"; model_evidence "Supporting evidence includes similarity to: 100% coverage of the annotated genomic feature by RNAseq alignments, including 8 samples with support for all annotated introns";
NC_042997.1	Gnomon	exon	138141332	138141348	.	-	.	gene_id "LOC118764385"; db_xref "GeneID:118764385"; gbkey "ncRNA"; gene "LOC118764385"; ID ""; gene_name "LOC118764385"; transcript_id "XR_005000216.1"; product "uncharacterized LOC118764385"; exon_number "1"; model_evidence "Supporting evidence includes similarity to: 100% coverage of the annotated genomic feature by RNAseq alignments, including 8 samples with support for all annotated introns";
NC_042997.1	Gnomon	gene	142045372	142062673	.	+	.	gene_id "LOC118764573"; db_xref "GeneID:118764573"; gbkey "Gene"; gene "LOC118764573"; gene_biotype "lncRNA"; ID ""; gene_name "LOC118764573";
NC_042997.1	Gnomon	transcript	142045372	142062673	.	+	.	gene_id "LOC118764573"; ID "XR_005000395.1"; gene_name "LOC118764573"; transcript_id "XR_005000395.1";
NC_042997.1	Gnomon	exon	142045372	142045709	.	+	.	gene_id "LOC118764573"; db_xref "GeneID:118764573"; gbkey "ncRNA"; gene "LOC118764573"; ID ""; gene_name "LOC118764573"; transcript_id "XR_005000395.1"; product "uncharacterized LOC118764573"; exon_number "1"; model_evidence "Supporting evidence includes similarity to: 100% coverage of the annotated genomic feature by RNAseq alignments, including 3 samples with support for all annotated introns";
NC_042997.1	Gnomon	exon	142046077	142046082	.	+	.	gene_id "LOC118764573"; db_xref "GeneID:118764573"; gbkey "ncRNA"; gene "LOC118764573"; ID ""; gene_name "LOC118764573"; transcript_id "XR_005000395.1"; product "uncharacterized LOC118764573"; exon_number "2"; model_evidence "Supporting evidence includes similarity to: 100% coverage of the annotated genomic feature by RNAseq alignments, including 3 samples with support for all annotated introns";
NC_042997.1	Gnomon	exon	142062663	142062673	.	+	.	gene_id "LOC118764573"; db_xref "GeneID:118764573"; gbkey "ncRNA"; gene "LOC118764573"; ID ""; gene_name "LOC118764573"; transcript_id "XR_005000395.1"; product "uncharacterized LOC118764573"; exon_number "3"; model_evidence "Supporting evidence includes similarity to: 100% coverage of the annotated genomic feature by RNAseq alignments, including 3 samples with support for all annotated introns";
NC_042997.1	Gnomon	gene	159774694	159796550	.	+	.	gene_id "LOC118764579"; db_xref "GeneID:118764579"; gbkey "Gene"; gene "LOC118764579"; gene_biotype "protein_coding"; ID ""; gene_name "LOC118764579";
NC_042997.1	Gnomon	transcript	159774694	159796550	.	+	.	gene_id "LOC118764579"; ID "XM_036505474.1"; gene_name "LOC118764579"; transcript_id "XM_036505474.1";
NC_042997.1	Gnomon	CDS	159774694	159775042	.	+	0	gene_id "LOC118764579"; db_xref "GeneID:118764579"; gbkey "CDS"; gene "LOC118764579"; ID ""; gene_name "LOC118764579"; transcript_id "XM_036505474.1"; product "macrophage mannose receptor 1-like"; protein_id "XP_036361367.1"; exon_number "1";
NC_042997.1	Gnomon	CDS	159790647	159790826	.	+	2	gene_id "LOC118764579"; db_xref "GeneID:118764579"; gbkey "CDS"; gene "LOC118764579"; ID ""; gene_name "LOC118764579"; transcript_id "XM_036505474.1"; product "macrophage mannose receptor 1-like"; protein_id "XP_036361367.1"; exon_number "2";
NC_042997.1	Gnomon	CDS	159796258	159796493	.	+	2	gene_id "LOC118764579"; db_xref "GeneID:118764579"; gbkey "CDS"; gene "LOC118764579"; ID ""; gene_name "LOC118764579"; transcript_id "XM_036505474.1"; product "macrophage mannose receptor 1-like"; protein_id "XP_036361367.1"; exon_number "3";
NC_042997.1	Gnomon	exon	159774694	159775042	.	+	.	gene_id "LOC118764579"; db_xref "GeneID:118764579"; gbkey "mRNA"; gene "LOC118764579"; ID ""; gene_name "LOC118764579"; transcript_id "XM_036505474.1"; product "macrophage mannose receptor 1-like"; exon_number "1"; model_evidence "Supporting evidence includes similarity to: 1 Protein, and 50% coverage of the annotated genomic feature by RNAseq alignments";
NC_042997.1	Gnomon	exon	159790647	159790826	.	+	.	gene_id "LOC118764579"; db_xref "GeneID:118764579"; gbkey "mRNA"; gene "LOC118764579"; ID ""; gene_name "LOC118764579"; transcript_id "XM_036505474.1"; product "macrophage mannose receptor 1-like"; exon_number "2"; model_evidence "Supporting evidence includes similarity to: 1 Protein, and 50% coverage of the annotated genomic feature by RNAseq alignments";
NC_042997.1	Gnomon	exon	159796258	159796550	.	+	.	gene_id "LOC118764579"; db_xref "GeneID:118764579"; gbkey "mRNA"; gene "LOC118764579"; ID ""; gene_name "LOC118764579"; transcript_id "XM_036505474.1"; product "macrophage mannose receptor 1-like"; exon_number "3"; model_evidence "Supporting evidence includes similarity to: 1 Protein, and 50% coverage of the annotated genomic feature by RNAseq alignments";
NC_042997.1	Gnomon	start_codon	159774694	159774696	.	+	0	gene_id "LOC118764579"; db_xref "GeneID:118764579"; gbkey "CDS"; gene "LOC118764579"; ID ""; gene_name "LOC118764579"; transcript_id "XM_036505474.1"; product "macrophage mannose receptor 1-like"; protein_id "XP_036361367.1"; exon_number "1";
NC_042997.1	Gnomon	stop_codon	159796494	159796496	.	+	0	gene_id "LOC118764579"; db_xref "GeneID:118764579"; gbkey "CDS"; gene "LOC118764579"; ID ""; gene_name "LOC118764579"; transcript_id "XM_036505474.1"; product "macrophage mannose receptor 1-like"; protein_id "XP_036361367.1"; exon_number "3";
NC_042997.1	Gnomon	gene	142887421	142901821	.	+	.	gene_id "LOC118764598"; db_xref "GeneID:118764598"; gbkey "Gene"; gene "LOC118764598"; gene_biotype "lncRNA"; ID ""; gene_name "LOC118764598";
NC_042997.1	Gnomon~FLAMseq~Covext	transcript	142887421	142901821	.	+	.	gene_id "LOC118764598"; ID "XR_005000415.1"; gene_name "LOC118764598"; transcript_id "Covext~FLAMseq_ext~XR_005000415.1"; three_prime_ext "11444";
NC_042997.1	Covext	exon	142887421	142887819	.	+	.	gene_id "LOC118764598"; db_xref "GeneID:118764598"; gbkey "ncRNA"; gene "LOC118764598"; ID ""; gene_name "LOC118764598"; transcript_id "Covext~FLAMseq_ext~XR_005000415.1"; product "uncharacterized LOC118764598"; exon_number "1"; model_evidence "Supporting evidence includes similarity to: 100% coverage of the annotated genomic feature by RNAseq alignments, including 12 samples with support for all annotated introns";
NC_042997.1	Covext	exon	142888067	142889931	.	+	.	gene_id "LOC118764598"; db_xref "GeneID:118764598"; gbkey "ncRNA"; gene "LOC118764598"; ID ""; gene_name "LOC118764598"; transcript_id "Covext~FLAMseq_ext~XR_005000415.1"; product "uncharacterized LOC118764598"; exon_number "2"; model_evidence "Supporting evidence includes similarity to: 100% coverage of the annotated genomic feature by RNAseq alignments, including 12 samples with support for all annotated introns";
NC_042997.1	Covext	exon	142888067	142901375	.	+	.	gene_id "LOC118764598"; db_xref "GeneID:118764598"; gbkey "ncRNA"; gene "LOC118764598"; ID ""; gene_name "LOC118764598"; transcript_id "Covext~FLAMseq_ext~XR_005000415.1"; product ""; exon_number "2"; model_evidence "Supporting evidence includes similarity to: 100% coverage of the annotated genomic feature by RNAseq alignments"; three_prime_ext "11444";
NC_042997.1	Covext	exon	142888067	142901821	.	+	.	gene_id "LOC118764598"; db_xref "GeneID:118764598"; gbkey "ncRNA"; gene "LOC118764598"; ID ""; gene_name "LOC118764598"; transcript_id "Covext~FLAMseq_ext~XR_005000415.1"; product ""; exon_number "2"; model_evidence "Supporting evidence includes similarity to: 100% coverage of the annotated genomic feature by RNAseq alignments"; three_prime_ext "446";
NC_042997.1	Gnomon~FLAMseq	transcript	142887421	142901375	.	+	.	gene_id "LOC118764598"; ID "XR_005000415.1"; gene_name "LOC118764598"; transcript_id "FLAMseq_ext~XR_005000415.1"; three_prime_ext "11444";
NC_042997.1	Gnomon~FLAMseq	exon	142887421	142887819	.	+	.	gene_id "LOC118764598"; db_xref "GeneID:118764598"; gbkey "ncRNA"; gene "LOC118764598"; ID ""; gene_name "LOC118764598"; transcript_id "FLAMseq_ext~XR_005000415.1"; product "uncharacterized LOC118764598"; exon_number "1"; model_evidence "Supporting evidence includes similarity to: 100% coverage of the annotated genomic feature by RNAseq alignments, including 12 samples with support for all annotated introns";
NC_042997.1	Gnomon~FLAMseq	exon	142888067	142889931	.	+	.	gene_id "LOC118764598"; db_xref "GeneID:118764598"; gbkey "ncRNA"; gene "LOC118764598"; ID ""; gene_name "LOC118764598"; transcript_id "FLAMseq_ext~XR_005000415.1"; product "uncharacterized LOC118764598"; exon_number "2"; model_evidence "Supporting evidence includes similarity to: 100% coverage of the annotated genomic feature by RNAseq alignments, including 12 samples with support for all annotated introns";
NC_042997.1	Gnomon~FLAMseq	exon	142888067	142901375	.	+	.	gene_id "LOC118764598"; db_xref "GeneID:118764598"; gbkey "ncRNA"; gene "LOC118764598"; ID ""; gene_name "LOC118764598"; transcript_id "FLAMseq_ext~XR_005000415.1"; product ""; exon_number "2"; model_evidence "Supporting evidence includes similarity to: 100% coverage of the annotated genomic feature by RNAseq alignments"; three_prime_ext "11444";
NC_042997.1	Gnomon	transcript	142887421	142889931	.	+	.	gene_id "LOC118764598"; ID "XR_005000415.1"; gene_name "LOC118764598"; transcript_id "XR_005000415.1";
NC_042997.1	Gnomon	exon	142887421	142887819	.	+	.	gene_id "LOC118764598"; db_xref "GeneID:118764598"; gbkey "ncRNA"; gene "LOC118764598"; ID ""; gene_name "LOC118764598"; transcript_id "XR_005000415.1"; product "uncharacterized LOC118764598"; exon_number "1"; model_evidence "Supporting evidence includes similarity to: 100% coverage of the annotated genomic feature by RNAseq alignments, including 12 samples with support for all annotated introns";
NC_042997.1	Gnomon	exon	142888067	142889931	.	+	.	gene_id "LOC118764598"; db_xref "GeneID:118764598"; gbkey "ncRNA"; gene "LOC118764598"; ID ""; gene_name "LOC118764598"; transcript_id "XR_005000415.1"; product "uncharacterized LOC118764598"; exon_number "2"; model_evidence "Supporting evidence includes similarity to: 100% coverage of the annotated genomic feature by RNAseq alignments, including 12 samples with support for all annotated introns";
NC_042997.1	Gnomon	gene	159829148	159856793	.	+	.	gene_id "LOC118764601"; db_xref "GeneID:118764601"; gbkey "Gene"; gene "LOC118764601"; gene_biotype "protein_coding"; ID ""; gene_name "LOC118764601";
NC_042997.1	Gnomon	transcript	159829148	159856793	.	+	.	gene_id "LOC118764601"; ID "XM_036505532.1"; gene_name "LOC118764601"; transcript_id "XM_036505532.1";
NC_042997.1	Gnomon	CDS	159829148	159829175	.	+	0	gene_id "LOC118764601"; db_xref "GeneID:118764601"; gbkey "CDS"; gene "LOC118764601"; ID ""; gene_name "LOC118764601"; transcript_id "XM_036505532.1"; product "macrophage mannose receptor 1-like"; protein_id "XP_036361425.1"; exon_number "1";
NC_042997.1	Gnomon	CDS	159829469	159829612	.	+	2	gene_id "LOC118764601"; db_xref "GeneID:118764601"; gbkey "CDS"; gene "LOC118764601"; ID ""; gene_name "LOC118764601"; transcript_id "XM_036505532.1"; product "macrophage mannose receptor 1-like"; protein_id "XP_036361425.1"; exon_number "2";
NC_042997.1	Gnomon	CDS	159835770	159835934	.	+	2	gene_id "LOC118764601"; db_xref "GeneID:118764601"; gbkey "CDS"; gene "LOC118764601"; ID ""; gene_name "LOC118764601"; transcript_id "XM_036505532.1"; product "macrophage mannose receptor 1-like"; protein_id "XP_036361425.1"; exon_number "3";
NC_042997.1	Gnomon	CDS	159854815	159854994	.	+	2	gene_id "LOC118764601"; db_xref "GeneID:118764601"; gbkey "CDS"; gene "LOC118764601"; ID ""; gene_name "LOC118764601"; transcript_id "XM_036505532.1"; product "macrophage mannose receptor 1-like"; protein_id "XP_036361425.1"; exon_number "4";
NC_042997.1	Gnomon	CDS	159856561	159856790	.	+	2	gene_id "LOC118764601"; db_xref "GeneID:118764601"; gbkey "CDS"; gene "LOC118764601"; ID ""; gene_name "LOC118764601"; transcript_id "XM_036505532.1"; product "macrophage mannose receptor 1-like"; protein_id "XP_036361425.1"; exon_number "5";
NC_042997.1	Gnomon	exon	159829148	159829175	.	+	.	gene_id "LOC118764601"; db_xref "GeneID:118764601"; gbkey "mRNA"; gene "LOC118764601"; ID ""; gene_name "LOC118764601"; transcript_id "XM_036505532.1"; product "macrophage mannose receptor 1-like"; exon_number "1"; model_evidence "Supporting evidence includes similarity to: 1 Protein";
NC_042997.1	Gnomon	exon	159829469	159829612	.	+	.	gene_id "LOC118764601"; db_xref "GeneID:118764601"; gbkey "mRNA"; gene "LOC118764601"; ID ""; gene_name "LOC118764601"; transcript_id "XM_036505532.1"; product "macrophage mannose receptor 1-like"; exon_number "2"; model_evidence "Supporting evidence includes similarity to: 1 Protein";
NC_042997.1	Gnomon	exon	159835770	159835934	.	+	.	gene_id "LOC118764601"; db_xref "GeneID:118764601"; gbkey "mRNA"; gene "LOC118764601"; ID ""; gene_name "LOC118764601"; transcript_id "XM_036505532.1"; product "macrophage mannose receptor 1-like"; exon_number "3"; model_evidence "Supporting evidence includes similarity to: 1 Protein";
NC_042997.1	Gnomon	exon	159854815	159854994	.	+	.	gene_id "LOC118764601"; db_xref "GeneID:118764601"; gbkey "mRNA"; gene "LOC118764601"; ID ""; gene_name "LOC118764601"; transcript_id "XM_036505532.1"; product "macrophage mannose receptor 1-like"; exon_number "4"; model_evidence "Supporting evidence includes similarity to: 1 Protein";
NC_042997.1	Gnomon	exon	159856561	159856793	.	+	.	gene_id "LOC118764601"; db_xref "GeneID:118764601"; gbkey "mRNA"; gene "LOC118764601"; ID ""; gene_name "LOC118764601"; transcript_id "XM_036505532.1"; product "macrophage mannose receptor 1-like"; exon_number "5"; model_evidence "Supporting evidence includes similarity to: 1 Protein";
NC_042997.1	Gnomon	start_codon	159829148	159829150	.	+	0	gene_id "LOC118764601"; db_xref "GeneID:118764601"; gbkey "CDS"; gene "LOC118764601"; ID ""; gene_name "LOC118764601"; transcript_id "XM_036505532.1"; product "macrophage mannose receptor 1-like"; protein_id "XP_036361425.1"; exon_number "1";
NC_042997.1	Gnomon	stop_codon	159856791	159856793	.	+	0	gene_id "LOC118764601"; db_xref "GeneID:118764601"; gbkey "CDS"; gene "LOC118764601"; ID ""; gene_name "LOC118764601"; transcript_id "XM_036505532.1"; product "macrophage mannose receptor 1-like"; protein_id "XP_036361425.1"; exon_number "5";
NC_042997.1	Gnomon	gene	143110269	143122469	.	-	.	gene_id "LOC118764618"; db_xref "GeneID:118764618"; gbkey "Gene"; gene "LOC118764618"; gene_biotype "lncRNA"; ID ""; gene_name "LOC118764618";
NC_042997.1	Gnomon	transcript	143110269	143122469	.	-	.	gene_id "LOC118764618"; ID "XR_005000431.1"; gene_name "LOC118764618"; transcript_id "XR_005000431.1";
NC_042997.1	Gnomon	exon	143110269	143110491	.	-	.	gene_id "LOC118764618"; db_xref "GeneID:118764618"; gbkey "ncRNA"; gene "LOC118764618"; ID ""; gene_name "LOC118764618"; transcript_id "XR_005000431.1"; product "uncharacterized LOC118764618"; exon_number "3"; model_evidence "Supporting evidence includes similarity to: 100% coverage of the annotated genomic feature by RNAseq alignments, including 2 samples with support for all annotated introns";
NC_042997.1	Gnomon	exon	143120135	143120229	.	-	.	gene_id "LOC118764618"; db_xref "GeneID:118764618"; gbkey "ncRNA"; gene "LOC118764618"; ID ""; gene_name "LOC118764618"; transcript_id "XR_005000431.1"; product "uncharacterized LOC118764618"; exon_number "2"; model_evidence "Supporting evidence includes similarity to: 100% coverage of the annotated genomic feature by RNAseq alignments, including 2 samples with support for all annotated introns";
NC_042997.1	Gnomon	exon	143122433	143122469	.	-	.	gene_id "LOC118764618"; db_xref "GeneID:118764618"; gbkey "ncRNA"; gene "LOC118764618"; ID ""; gene_name "LOC118764618"; transcript_id "XR_005000431.1"; product "uncharacterized LOC118764618"; exon_number "1"; model_evidence "Supporting evidence includes similarity to: 100% coverage of the annotated genomic feature by RNAseq alignments, including 2 samples with support for all annotated introns";
NC_042997.1	Gnomon	gene	143351127	143375873	.	-	.	gene_id "LOC118764621"; db_xref "GeneID:118764621"; gbkey "Gene"; gene "LOC118764621"; gene_biotype "lncRNA"; ID ""; gene_name "LOC118764621";
NC_042997.1	Gnomon	transcript	143351127	143375873	.	-	.	gene_id "LOC118764621"; ID "XR_005000433.1"; gene_name "LOC118764621"; transcript_id "XR_005000433.1";
NC_042997.1	Gnomon	exon	143351127	143351149	.	-	.	gene_id "LOC118764621"; db_xref "GeneID:118764621"; gbkey "ncRNA"; gene "LOC118764621"; ID ""; gene_name "LOC118764621"; transcript_id "XR_005000433.1"; product "uncharacterized LOC118764621"; exon_number "3"; model_evidence "Supporting evidence includes similarity to: 100% coverage of the annotated genomic feature by RNAseq alignments, including 4 samples with support for all annotated introns";
NC_042997.1	Gnomon	exon	143358425	143358430	.	-	.	gene_id "LOC118764621"; db_xref "GeneID:118764621"; gbkey "ncRNA"; gene "LOC118764621"; ID ""; gene_name "LOC118764621"; transcript_id "XR_005000433.1"; product "uncharacterized LOC118764621"; exon_number "2"; model_evidence "Supporting evidence includes similarity to: 100% coverage of the annotated genomic feature by RNAseq alignments, including 4 samples with support for all annotated introns";
NC_042997.1	Gnomon	exon	143375747	143375873	.	-	.	gene_id "LOC118764621"; db_xref "GeneID:118764621"; gbkey "ncRNA"; gene "LOC118764621"; ID ""; gene_name "LOC118764621"; transcript_id "XR_005000433.1"; product "uncharacterized LOC118764621"; exon_number "1"; model_evidence "Supporting evidence includes similarity to: 100% coverage of the annotated genomic feature by RNAseq alignments, including 4 samples with support for all annotated introns";
NC_042997.1	Gnomon	gene	144210983	144234408	.	-	.	gene_id "LOC118764627"; db_xref "GeneID:118764627"; gbkey "Gene"; gene "LOC118764627"; gene_biotype "lncRNA"; ID ""; gene_name "LOC118764627";
NC_042997.1	Gnomon	transcript	144210983	144234408	.	-	.	gene_id "LOC118764627"; ID "XR_005000443.1"; gene_name "LOC118764627"; transcript_id "XR_005000443.1";
NC_042997.1	Gnomon	exon	144210983	144211119	.	-	.	gene_id "LOC118764627"; db_xref "GeneID:118764627"; gbkey "ncRNA"; gene "LOC118764627"; ID ""; gene_name "LOC118764627"; transcript_id "XR_005000443.1"; product "uncharacterized LOC118764627"; exon_number "3"; model_evidence "Supporting evidence includes similarity to: 100% coverage of the annotated genomic feature by RNAseq alignments, including 7 samples with support for all annotated introns";
NC_042997.1	Gnomon	exon	144218295	144218301	.	-	.	gene_id "LOC118764627"; db_xref "GeneID:118764627"; gbkey "ncRNA"; gene "LOC118764627"; ID ""; gene_name "LOC118764627"; transcript_id "XR_005000443.1"; product "uncharacterized LOC118764627"; exon_number "2"; model_evidence "Supporting evidence includes similarity to: 100% coverage of the annotated genomic feature by RNAseq alignments, including 7 samples with support for all annotated introns";
NC_042997.1	Gnomon	exon	144234376	144234408	.	-	.	gene_id "LOC118764627"; db_xref "GeneID:118764627"; gbkey "ncRNA"; gene "LOC118764627"; ID ""; gene_name "LOC118764627"; transcript_id "XR_005000443.1"; product "uncharacterized LOC118764627"; exon_number "1"; model_evidence "Supporting evidence includes similarity to: 100% coverage of the annotated genomic feature by RNAseq alignments, including 7 samples with support for all annotated introns";
NC_042997.1	Gnomon	gene	144750904	144757770	.	-	.	gene_id "LOC118764650"; db_xref "GeneID:118764650"; gbkey "Gene"; gene "LOC118764650"; gene_biotype "lncRNA"; ID ""; gene_name "LOC118764650";
NC_042997.1	Gnomon	transcript	144750904	144757770	.	-	.	gene_id "LOC118764650"; ID "XR_005000468.1"; gene_name "LOC118764650"; transcript_id "XR_005000468.1";
NC_042997.1	Gnomon	exon	144750904	144751056	.	-	.	gene_id "LOC118764650"; db_xref "GeneID:118764650"; gbkey "ncRNA"; gene "LOC118764650"; ID ""; gene_name "LOC118764650"; transcript_id "XR_005000468.1"; product "uncharacterized LOC118764650"; exon_number "3"; model_evidence "Supporting evidence includes similarity to: 100% coverage of the annotated genomic feature by RNAseq alignments, including 6 samples with support for all annotated introns";
NC_042997.1	Gnomon	exon	144753485	144753490	.	-	.	gene_id "LOC118764650"; db_xref "GeneID:118764650"; gbkey "ncRNA"; gene "LOC118764650"; ID ""; gene_name "LOC118764650"; transcript_id "XR_005000468.1"; product "uncharacterized LOC118764650"; exon_number "2"; model_evidence "Supporting evidence includes similarity to: 100% coverage of the annotated genomic feature by RNAseq alignments, including 6 samples with support for all annotated introns";
NC_042997.1	Gnomon	exon	144757758	144757770	.	-	.	gene_id "LOC118764650"; db_xref "GeneID:118764650"; gbkey "ncRNA"; gene "LOC118764650"; ID ""; gene_name "LOC118764650"; transcript_id "XR_005000468.1"; product "uncharacterized LOC118764650"; exon_number "1"; model_evidence "Supporting evidence includes similarity to: 100% coverage of the annotated genomic feature by RNAseq alignments, including 6 samples with support for all annotated introns";
NC_042997.1	Gnomon	gene	160274880	160486803	.	+	.	gene_id "LOC118764652"; db_xref "GeneID:118764652"; gbkey "Gene"; gene "LOC118764652"; gene_biotype "protein_coding"; ID ""; gene_name "LOC118764652";
NC_042997.1	Gnomon	transcript	160274880	160486803	.	+	.	gene_id "LOC118764652"; ID "XM_036505647.1"; gene_name "LOC118764652"; transcript_id "XM_036505647.1";
NC_042997.1	Gnomon	CDS	160274880	160275228	.	+	0	gene_id "LOC118764652"; db_xref "GeneID:118764652"; gbkey "CDS"; gene "LOC118764652"; ID ""; gene_name "LOC118764652"; transcript_id "XM_036505647.1"; product "C-type lectin BML-2-like"; protein_id "XP_036361540.1"; exon_number "1";
NC_042997.1	Gnomon	CDS	160476222	160476395	.	+	2	gene_id "LOC118764652"; db_xref "GeneID:118764652"; gbkey "CDS"; gene "LOC118764652"; ID ""; gene_name "LOC118764652"; transcript_id "XM_036505647.1"; product "C-type lectin BML-2-like"; protein_id "XP_036361540.1"; exon_number "2";
NC_042997.1	Gnomon	CDS	160486565	160486800	.	+	2	gene_id "LOC118764652"; db_xref "GeneID:118764652"; gbkey "CDS"; gene "LOC118764652"; ID ""; gene_name "LOC118764652"; transcript_id "XM_036505647.1"; product "C-type lectin BML-2-like"; protein_id "XP_036361540.1"; exon_number "3";
NC_042997.1	Gnomon	exon	160274880	160275228	.	+	.	gene_id "LOC118764652"; db_xref "GeneID:118764652"; gbkey "mRNA"; gene "LOC118764652"; ID ""; gene_name "LOC118764652"; transcript_id "XM_036505647.1"; product "C-type lectin BML-2-like"; exon_number "1"; model_evidence "Supporting evidence includes similarity to: 71% coverage of the annotated genomic feature by RNAseq alignments, including 2 samples with support for all annotated introns";
NC_042997.1	Gnomon	exon	160476222	160476395	.	+	.	gene_id "LOC118764652"; db_xref "GeneID:118764652"; gbkey "mRNA"; gene "LOC118764652"; ID ""; gene_name "LOC118764652"; transcript_id "XM_036505647.1"; product "C-type lectin BML-2-like"; exon_number "2"; model_evidence "Supporting evidence includes similarity to: 71% coverage of the annotated genomic feature by RNAseq alignments, including 2 samples with support for all annotated introns";
NC_042997.1	Gnomon	exon	160486565	160486803	.	+	.	gene_id "LOC118764652"; db_xref "GeneID:118764652"; gbkey "mRNA"; gene "LOC118764652"; ID ""; gene_name "LOC118764652"; transcript_id "XM_036505647.1"; product "C-type lectin BML-2-like"; exon_number "3"; model_evidence "Supporting evidence includes similarity to: 71% coverage of the annotated genomic feature by RNAseq alignments, including 2 samples with support for all annotated introns";
NC_042997.1	Gnomon	start_codon	160274880	160274882	.	+	0	gene_id "LOC118764652"; db_xref "GeneID:118764652"; gbkey "CDS"; gene "LOC118764652"; ID ""; gene_name "LOC118764652"; transcript_id "XM_036505647.1"; product "C-type lectin BML-2-like"; protein_id "XP_036361540.1"; exon_number "1";
NC_042997.1	Gnomon	stop_codon	160486801	160486803	.	+	0	gene_id "LOC118764652"; db_xref "GeneID:118764652"; gbkey "CDS"; gene "LOC118764652"; ID ""; gene_name "LOC118764652"; transcript_id "XM_036505647.1"; product "C-type lectin BML-2-like"; protein_id "XP_036361540.1"; exon_number "3";
NC_042997.1	Gnomon	gene	144804054	144806545	.	+	.	gene_id "LOC118764653"; db_xref "GeneID:118764653"; gbkey "Gene"; gene "LOC118764653"; gene_biotype "lncRNA"; ID ""; gene_name "LOC118764653";
NC_042997.1	Gnomon	transcript	144804054	144806545	.	+	.	gene_id "LOC118764653"; ID "XR_005000469.1"; gene_name "LOC118764653"; transcript_id "XR_005000469.1";
NC_042997.1	Gnomon	exon	144804054	144804248	.	+	.	gene_id "LOC118764653"; db_xref "GeneID:118764653"; gbkey "ncRNA"; gene "LOC118764653"; ID ""; gene_name "LOC118764653"; transcript_id "XR_005000469.1"; product "uncharacterized LOC118764653"; exon_number "1"; model_evidence "Supporting evidence includes similarity to: 100% coverage of the annotated genomic feature by RNAseq alignments, including 2 samples with support for all annotated introns";
NC_042997.1	Gnomon	exon	144804725	144804732	.	+	.	gene_id "LOC118764653"; db_xref "GeneID:118764653"; gbkey "ncRNA"; gene "LOC118764653"; ID ""; gene_name "LOC118764653"; transcript_id "XR_005000469.1"; product "uncharacterized LOC118764653"; exon_number "2"; model_evidence "Supporting evidence includes similarity to: 100% coverage of the annotated genomic feature by RNAseq alignments, including 2 samples with support for all annotated introns";
NC_042997.1	Gnomon	exon	144806533	144806545	.	+	.	gene_id "LOC118764653"; db_xref "GeneID:118764653"; gbkey "ncRNA"; gene "LOC118764653"; ID ""; gene_name "LOC118764653"; transcript_id "XR_005000469.1"; product "uncharacterized LOC118764653"; exon_number "3"; model_evidence "Supporting evidence includes similarity to: 100% coverage of the annotated genomic feature by RNAseq alignments, including 2 samples with support for all annotated introns";
NC_042997.1	Gnomon	gene	145266582	145280233	.	-	.	gene_id "LOC118764657"; db_xref "GeneID:118764657"; gbkey "Gene"; gene "LOC118764657"; gene_biotype "lncRNA"; ID ""; gene_name "LOC118764657";
NC_042997.1	Gnomon	transcript	145266582	145280233	.	-	.	gene_id "LOC118764657"; ID "XR_005000475.1"; gene_name "LOC118764657"; transcript_id "XR_005000475.1";
NC_042997.1	Gnomon	exon	145266582	145266597	.	-	.	gene_id "LOC118764657"; db_xref "GeneID:118764657"; gbkey "ncRNA"; gene "LOC118764657"; ID ""; gene_name "LOC118764657"; transcript_id "XR_005000475.1"; product "uncharacterized LOC118764657"; exon_number "3"; model_evidence "Supporting evidence includes similarity to: 100% coverage of the annotated genomic feature by RNAseq alignments, including 7 samples with support for all annotated introns";
NC_042997.1	Gnomon	exon	145266891	145266893	.	-	.	gene_id "LOC118764657"; db_xref "GeneID:118764657"; gbkey "ncRNA"; gene "LOC118764657"; ID ""; gene_name "LOC118764657"; transcript_id "XR_005000475.1"; product "uncharacterized LOC118764657"; exon_number "2"; model_evidence "Supporting evidence includes similarity to: 100% coverage of the annotated genomic feature by RNAseq alignments, including 7 samples with support for all annotated introns";
NC_042997.1	Gnomon	exon	145280099	145280233	.	-	.	gene_id "LOC118764657"; db_xref "GeneID:118764657"; gbkey "ncRNA"; gene "LOC118764657"; ID ""; gene_name "LOC118764657"; transcript_id "XR_005000475.1"; product "uncharacterized LOC118764657"; exon_number "1"; model_evidence "Supporting evidence includes similarity to: 100% coverage of the annotated genomic feature by RNAseq alignments, including 7 samples with support for all annotated introns";
NC_042997.1	Gnomon	gene	146191147	146197862	.	-	.	gene_id "LOC118764663"; db_xref "GeneID:118764663"; gbkey "Gene"; gene "LOC118764663"; gene_biotype "lncRNA"; ID ""; gene_name "LOC118764663";
NC_042997.1	Gnomon	transcript	146191165	146197862	.	-	.	gene_id "LOC118764663"; ID "XR_005000481.1"; gene_name "LOC118764663"; transcript_id "XR_005000481.1";
NC_042997.1	Gnomon	exon	146191165	146191325	.	-	.	gene_id "LOC118764663"; db_xref "GeneID:118764663"; gbkey "ncRNA"; gene "LOC118764663"; ID ""; gene_name "LOC118764663"; transcript_id "XR_005000481.1"; product "uncharacterized LOC118764663, transcript variant X1"; exon_number "3"; model_evidence "Supporting evidence includes similarity to: 100% coverage of the annotated genomic feature by RNAseq alignments, including 12 samples with support for all annotated introns";
NC_042997.1	Gnomon	exon	146192922	146193092	.	-	.	gene_id "LOC118764663"; db_xref "GeneID:118764663"; gbkey "ncRNA"; gene "LOC118764663"; ID ""; gene_name "LOC118764663"; transcript_id "XR_005000481.1"; product "uncharacterized LOC118764663, transcript variant X1"; exon_number "2"; model_evidence "Supporting evidence includes similarity to: 100% coverage of the annotated genomic feature by RNAseq alignments, including 12 samples with support for all annotated introns";
NC_042997.1	Gnomon	exon	146197729	146197862	.	-	.	gene_id "LOC118764663"; db_xref "GeneID:118764663"; gbkey "ncRNA"; gene "LOC118764663"; ID ""; gene_name "LOC118764663"; transcript_id "XR_005000481.1"; product "uncharacterized LOC118764663, transcript variant X1"; exon_number "1"; model_evidence "Supporting evidence includes similarity to: 100% coverage of the annotated genomic feature by RNAseq alignments, including 12 samples with support for all annotated introns";
NC_042997.1	Gnomon	transcript	146191147	146197808	.	-	.	gene_id "LOC118764663"; ID "XR_005000482.1"; gene_name "LOC118764663"; transcript_id "XR_005000482.1";
NC_042997.1	Gnomon	exon	146191147	146191325	.	-	.	gene_id "LOC118764663"; db_xref "GeneID:118764663"; gbkey "ncRNA"; gene "LOC118764663"; ID ""; gene_name "LOC118764663"; transcript_id "XR_005000482.1"; product "uncharacterized LOC118764663, transcript variant X2"; exon_number "4"; model_evidence "Supporting evidence includes similarity to: 100% coverage of the annotated genomic feature by RNAseq alignments, including 11 samples with support for all annotated introns";
NC_042997.1	Gnomon	exon	146192922	146193092	.	-	.	gene_id "LOC118764663"; db_xref "GeneID:118764663"; gbkey "ncRNA"; gene "LOC118764663"; ID ""; gene_name "LOC118764663"; transcript_id "XR_005000482.1"; product "uncharacterized LOC118764663, transcript variant X2"; exon_number "3"; model_evidence "Supporting evidence includes similarity to: 100% coverage of the annotated genomic feature by RNAseq alignments, including 11 samples with support for all annotated introns";
NC_042997.1	Gnomon	exon	146196408	146196535	.	-	.	gene_id "LOC118764663"; db_xref "GeneID:118764663"; gbkey "ncRNA"; gene "LOC118764663"; ID ""; gene_name "LOC118764663"; transcript_id "XR_005000482.1"; product "uncharacterized LOC118764663, transcript variant X2"; exon_number "2"; model_evidence "Supporting evidence includes similarity to: 100% coverage of the annotated genomic feature by RNAseq alignments, including 11 samples with support for all annotated introns";
NC_042997.1	Gnomon	exon	146197729	146197808	.	-	.	gene_id "LOC118764663"; db_xref "GeneID:118764663"; gbkey "ncRNA"; gene "LOC118764663"; ID ""; gene_name "LOC118764663"; transcript_id "XR_005000482.1"; product "uncharacterized LOC118764663, transcript variant X2"; exon_number "1"; model_evidence "Supporting evidence includes similarity to: 100% coverage of the annotated genomic feature by RNAseq alignments, including 11 samples with support for all annotated introns";
NC_042997.1	Gnomon	gene	160516342	160591563	.	+	.	gene_id "LOC118764664"; db_xref "GeneID:118764664"; gbkey "Gene"; gene "LOC118764664"; gene_biotype "protein_coding"; ID ""; gene_name "LOC118764664";
NC_042997.1	Gnomon	transcript	160516342	160591563	.	+	.	gene_id "LOC118764664"; ID "XM_036505667.1"; gene_name "LOC118764664"; transcript_id "XM_036505667.1";
NC_042997.1	Gnomon	CDS	160516342	160516468	.	+	0	gene_id "LOC118764664"; db_xref "GeneID:118764664"; gbkey "CDS"; gene "LOC118764664"; ID ""; gene_name "LOC118764664"; transcript_id "XM_036505667.1"; product "uncharacterized protein LOC118764664"; protein_id "XP_036361560.1"; exon_number "1";
NC_042997.1	Gnomon	CDS	160518088	160518335	.	+	2	gene_id "LOC118764664"; db_xref "GeneID:118764664"; gbkey "CDS"; gene "LOC118764664"; ID ""; gene_name "LOC118764664"; transcript_id "XM_036505667.1"; product "uncharacterized protein LOC118764664"; protein_id "XP_036361560.1"; exon_number "2";
NC_042997.1	Gnomon	CDS	160567207	160567483	.	+	0	gene_id "LOC118764664"; db_xref "GeneID:118764664"; gbkey "CDS"; gene "LOC118764664"; ID ""; gene_name "LOC118764664"; transcript_id "XM_036505667.1"; product "uncharacterized protein LOC118764664"; protein_id "XP_036361560.1"; exon_number "3";
NC_042997.1	Gnomon	CDS	160580826	160580999	.	+	2	gene_id "LOC118764664"; db_xref "GeneID:118764664"; gbkey "CDS"; gene "LOC118764664"; ID ""; gene_name "LOC118764664"; transcript_id "XM_036505667.1"; product "uncharacterized protein LOC118764664"; protein_id "XP_036361560.1"; exon_number "4";
NC_042997.1	Gnomon	CDS	160591325	160591560	.	+	2	gene_id "LOC118764664"; db_xref "GeneID:118764664"; gbkey "CDS"; gene "LOC118764664"; ID ""; gene_name "LOC118764664"; transcript_id "XM_036505667.1"; product "uncharacterized protein LOC118764664"; protein_id "XP_036361560.1"; exon_number "5";
NC_042997.1	Gnomon	exon	160516342	160516468	.	+	.	gene_id "LOC118764664"; db_xref "GeneID:118764664"; gbkey "mRNA"; gene "LOC118764664"; ID ""; gene_name "LOC118764664"; transcript_id "XM_036505667.1"; product "uncharacterized LOC118764664"; exon_number "1"; model_evidence "Supporting evidence includes similarity to: 61% coverage of the annotated genomic feature by RNAseq alignments";
NC_042997.1	Gnomon	exon	160518088	160518335	.	+	.	gene_id "LOC118764664"; db_xref "GeneID:118764664"; gbkey "mRNA"; gene "LOC118764664"; ID ""; gene_name "LOC118764664"; transcript_id "XM_036505667.1"; product "uncharacterized LOC118764664"; exon_number "2"; model_evidence "Supporting evidence includes similarity to: 61% coverage of the annotated genomic feature by RNAseq alignments";
NC_042997.1	Gnomon	exon	160567207	160567483	.	+	.	gene_id "LOC118764664"; db_xref "GeneID:118764664"; gbkey "mRNA"; gene "LOC118764664"; ID ""; gene_name "LOC118764664"; transcript_id "XM_036505667.1"; product "uncharacterized LOC118764664"; exon_number "3"; model_evidence "Supporting evidence includes similarity to: 61% coverage of the annotated genomic feature by RNAseq alignments";
NC_042997.1	Gnomon	exon	160580826	160580999	.	+	.	gene_id "LOC118764664"; db_xref "GeneID:118764664"; gbkey "mRNA"; gene "LOC118764664"; ID ""; gene_name "LOC118764664"; transcript_id "XM_036505667.1"; product "uncharacterized LOC118764664"; exon_number "4"; model_evidence "Supporting evidence includes similarity to: 61% coverage of the annotated genomic feature by RNAseq alignments";
NC_042997.1	Gnomon	exon	160591325	160591563	.	+	.	gene_id "LOC118764664"; db_xref "GeneID:118764664"; gbkey "mRNA"; gene "LOC118764664"; ID ""; gene_name "LOC118764664"; transcript_id "XM_036505667.1"; product "uncharacterized LOC118764664"; exon_number "5"; model_evidence "Supporting evidence includes similarity to: 61% coverage of the annotated genomic feature by RNAseq alignments";
NC_042997.1	Gnomon	start_codon	160516342	160516344	.	+	0	gene_id "LOC118764664"; db_xref "GeneID:118764664"; gbkey "CDS"; gene "LOC118764664"; ID ""; gene_name "LOC118764664"; transcript_id "XM_036505667.1"; product "uncharacterized protein LOC118764664"; protein_id "XP_036361560.1"; exon_number "1";
NC_042997.1	Gnomon	stop_codon	160591561	160591563	.	+	0	gene_id "LOC118764664"; db_xref "GeneID:118764664"; gbkey "CDS"; gene "LOC118764664"; ID ""; gene_name "LOC118764664"; transcript_id "XM_036505667.1"; product "uncharacterized protein LOC118764664"; protein_id "XP_036361560.1"; exon_number "5";
NC_042997.1	Gnomon	gene	160689871	160724977	.	+	.	gene_id "LOC118764686"; db_xref "GeneID:118764686"; gbkey "Gene"; gene "LOC118764686"; gene_biotype "protein_coding"; ID ""; gene_name "LOC118764686";
NC_042997.1	Gnomon~FLAMseq	transcript	160689871	160724977	.	+	.	gene_id "LOC118764686"; ID "XM_036505695.1"; gene_name "LOC118764686"; transcript_id "FLAMseq_ext~XM_036505695.1"; three_prime_ext "32424";
NC_042997.1	Gnomon~FLAMseq	exon	160689871	160689964	.	+	.	gene_id "LOC118764686"; db_xref "GeneID:118764686"; gbkey "mRNA"; gene "LOC118764686"; ID ""; gene_name "LOC118764686"; transcript_id "FLAMseq_ext~XM_036505695.1"; product "perlucin-like"; exon_number "1"; model_evidence "Supporting evidence includes similarity to: 97% coverage of the annotated genomic feature by RNAseq alignments, including 5 samples with support for all annotated introns";
NC_042997.1	Gnomon~FLAMseq	exon	160692315	160692553	.	+	.	gene_id "LOC118764686"; db_xref "GeneID:118764686"; gbkey "mRNA"; gene "LOC118764686"; ID ""; gene_name "LOC118764686"; transcript_id "FLAMseq_ext~XM_036505695.1"; product "perlucin-like"; exon_number "2"; model_evidence "Supporting evidence includes similarity to: 97% coverage of the annotated genomic feature by RNAseq alignments, including 5 samples with support for all annotated introns";
NC_042997.1	Gnomon~FLAMseq	exon	160692315	160724977	.	+	.	gene_id "LOC118764686"; db_xref "GeneID:118764686"; gbkey "mRNA"; gene "LOC118764686"; ID ""; gene_name "LOC118764686"; transcript_id "FLAMseq_ext~XM_036505695.1"; product ""; exon_number "2"; model_evidence "Supporting evidence includes similarity to: 97% coverage of the annotated genomic feature by RNAseq alignments"; three_prime_ext "32424";
NC_042997.1	Gnomon	transcript	160689871	160692553	.	+	.	gene_id "LOC118764686"; ID "XM_036505695.1"; gene_name "LOC118764686"; transcript_id "XM_036505695.1";
NC_042997.1	Gnomon	CDS	160689898	160689964	.	+	0	gene_id "LOC118764686"; db_xref "GeneID:118764686"; gbkey "CDS"; gene "LOC118764686"; ID ""; gene_name "LOC118764686"; transcript_id "XM_036505695.1"; product "perlucin-like"; protein_id "XP_036361588.1"; exon_number "1";
NC_042997.1	Gnomon	CDS	160692315	160692550	.	+	2	gene_id "LOC118764686"; db_xref "GeneID:118764686"; gbkey "CDS"; gene "LOC118764686"; ID ""; gene_name "LOC118764686"; transcript_id "XM_036505695.1"; product "perlucin-like"; protein_id "XP_036361588.1"; exon_number "2";
NC_042997.1	Gnomon	exon	160689871	160689964	.	+	.	gene_id "LOC118764686"; db_xref "GeneID:118764686"; gbkey "mRNA"; gene "LOC118764686"; ID ""; gene_name "LOC118764686"; transcript_id "XM_036505695.1"; product "perlucin-like"; exon_number "1"; model_evidence "Supporting evidence includes similarity to: 97% coverage of the annotated genomic feature by RNAseq alignments, including 5 samples with support for all annotated introns";
NC_042997.1	Gnomon	exon	160692315	160692553	.	+	.	gene_id "LOC118764686"; db_xref "GeneID:118764686"; gbkey "mRNA"; gene "LOC118764686"; ID ""; gene_name "LOC118764686"; transcript_id "XM_036505695.1"; product "perlucin-like"; exon_number "2"; model_evidence "Supporting evidence includes similarity to: 97% coverage of the annotated genomic feature by RNAseq alignments, including 5 samples with support for all annotated introns";
NC_042997.1	Gnomon	start_codon	160689898	160689900	.	+	0	gene_id "LOC118764686"; db_xref "GeneID:118764686"; gbkey "CDS"; gene "LOC118764686"; ID ""; gene_name "LOC118764686"; transcript_id "XM_036505695.1"; product "perlucin-like"; protein_id "XP_036361588.1"; exon_number "1";
NC_042997.1	Gnomon	stop_codon	160692551	160692553	.	+	0	gene_id "LOC118764686"; db_xref "GeneID:118764686"; gbkey "CDS"; gene "LOC118764686"; ID ""; gene_name "LOC118764686"; transcript_id "XM_036505695.1"; product "perlucin-like"; protein_id "XP_036361588.1"; exon_number "2";
NC_042997.1	Gnomon	gene	153751615	153763075	.	+	.	gene_id "LOC118764722"; db_xref "GeneID:118764722"; gbkey "Gene"; gene "LOC118764722"; gene_biotype "protein_coding"; ID ""; gene_name "LOC118764722";
NC_042997.1	PBRI	transcript	153752588	153763066	.	+	.	gene_id "LOC118764722"; ID ""; gene_name "LOC118764722"; transcript_id "G3754.1"; uniq_trans_id "G3754.1";
NC_042997.1	PBRI	exon	153752588	153752682	.	+	.	gene_id "LOC118764722"; ID ""; gene_name "LOC118764722"; transcript_id "G3754.1"; exon_number "1"; uniq_trans_id "G3754.1";
NC_042997.1	PBRI	exon	153755662	153755841	.	+	.	gene_id "LOC118764722"; ID ""; gene_name "LOC118764722"; transcript_id "G3754.1"; exon_number "2"; uniq_trans_id "G3754.1";
NC_042997.1	PBRI	exon	153760826	153760924	.	+	.	gene_id "LOC118764722"; ID ""; gene_name "LOC118764722"; transcript_id "G3754.1"; exon_number "3"; uniq_trans_id "G3754.1";
NC_042997.1	PBRI	exon	153762950	153763066	.	+	.	gene_id "LOC118764722"; ID ""; gene_name "LOC118764722"; transcript_id "G3754.1"; exon_number "4"; uniq_trans_id "G3754.1";
NC_042997.1	Gnomon	transcript	153751615	153763075	.	+	.	gene_id "LOC118764722"; ID "XM_036505694.1"; gene_name "LOC118764722"; transcript_id "XM_036505694.1";
NC_042997.1	Gnomon	CDS	153752605	153752682	.	+	0	gene_id "LOC118764722"; db_xref "GeneID:118764722"; gbkey "CDS"; gene "LOC118764722"; ID ""; gene_name "LOC118764722"; transcript_id "XM_036505694.1"; product "uncharacterized protein LOC118764722"; protein_id "XP_036361587.1"; exon_number "2";
NC_042997.1	Gnomon	CDS	153755662	153755841	.	+	0	gene_id "LOC118764722"; db_xref "GeneID:118764722"; gbkey "CDS"; gene "LOC118764722"; ID ""; gene_name "LOC118764722"; transcript_id "XM_036505694.1"; product "uncharacterized protein LOC118764722"; protein_id "XP_036361587.1"; exon_number "3";
NC_042997.1	Gnomon	CDS	153760826	153760924	.	+	0	gene_id "LOC118764722"; db_xref "GeneID:118764722"; gbkey "CDS"; gene "LOC118764722"; ID ""; gene_name "LOC118764722"; transcript_id "XM_036505694.1"; product "uncharacterized protein LOC118764722"; protein_id "XP_036361587.1"; exon_number "4";
NC_042997.1	Gnomon	CDS	153762950	153763051	.	+	0	gene_id "LOC118764722"; db_xref "GeneID:118764722"; gbkey "CDS"; gene "LOC118764722"; ID ""; gene_name "LOC118764722"; transcript_id "XM_036505694.1"; product "uncharacterized protein LOC118764722"; protein_id "XP_036361587.1"; exon_number "5";
NC_042997.1	Gnomon	exon	153751615	153752383	.	+	.	gene_id "LOC118764722"; db_xref "GeneID:118764722"; gbkey "mRNA"; gene "LOC118764722"; ID ""; gene_name "LOC118764722"; transcript_id "XM_036505694.1"; product "uncharacterized LOC118764722, transcript variant X1"; exon_number "1"; model_evidence "Supporting evidence includes similarity to: 100% coverage of the annotated genomic feature by RNAseq alignments, including 6 samples with support for all annotated introns";
NC_042997.1	Gnomon	exon	153752558	153752682	.	+	.	gene_id "LOC118764722"; db_xref "GeneID:118764722"; gbkey "mRNA"; gene "LOC118764722"; ID ""; gene_name "LOC118764722"; transcript_id "XM_036505694.1"; product "uncharacterized LOC118764722, transcript variant X1"; exon_number "2"; model_evidence "Supporting evidence includes similarity to: 100% coverage of the annotated genomic feature by RNAseq alignments, including 6 samples with support for all annotated introns";
NC_042997.1	Gnomon	exon	153755662	153755841	.	+	.	gene_id "LOC118764722"; db_xref "GeneID:118764722"; gbkey "mRNA"; gene "LOC118764722"; ID ""; gene_name "LOC118764722"; transcript_id "XM_036505694.1"; product "uncharacterized LOC118764722, transcript variant X1"; exon_number "3"; model_evidence "Supporting evidence includes similarity to: 100% coverage of the annotated genomic feature by RNAseq alignments, including 6 samples with support for all annotated introns";
NC_042997.1	Gnomon	exon	153760826	153760924	.	+	.	gene_id "LOC118764722"; db_xref "GeneID:118764722"; gbkey "mRNA"; gene "LOC118764722"; ID ""; gene_name "LOC118764722"; transcript_id "XM_036505694.1"; product "uncharacterized LOC118764722, transcript variant X1"; exon_number "4"; model_evidence "Supporting evidence includes similarity to: 100% coverage of the annotated genomic feature by RNAseq alignments, including 6 samples with support for all annotated introns";
NC_042997.1	Gnomon	exon	153762950	153763075	.	+	.	gene_id "LOC118764722"; db_xref "GeneID:118764722"; gbkey "mRNA"; gene "LOC118764722"; ID ""; gene_name "LOC118764722"; transcript_id "XM_036505694.1"; product "uncharacterized LOC118764722, transcript variant X1"; exon_number "5"; model_evidence "Supporting evidence includes similarity to: 100% coverage of the annotated genomic feature by RNAseq alignments, including 6 samples with support for all annotated introns";
NC_042997.1	Gnomon	start_codon	153752605	153752607	.	+	0	gene_id "LOC118764722"; db_xref "GeneID:118764722"; gbkey "CDS"; gene "LOC118764722"; ID ""; gene_name "LOC118764722"; transcript_id "XM_036505694.1"; product "uncharacterized protein LOC118764722"; protein_id "XP_036361587.1"; exon_number "2";
NC_042997.1	Gnomon	stop_codon	153763052	153763054	.	+	0	gene_id "LOC118764722"; db_xref "GeneID:118764722"; gbkey "CDS"; gene "LOC118764722"; ID ""; gene_name "LOC118764722"; transcript_id "XM_036505694.1"; product "uncharacterized protein LOC118764722"; protein_id "XP_036361587.1"; exon_number "5";
NC_042997.1	Gnomon	transcript	153751615	153763075	.	+	.	gene_id "LOC118764722"; ID "XM_036505697.1"; gene_name "LOC118764722"; transcript_id "XM_036505697.1";
NC_042997.1	Gnomon	CDS	153752605	153752682	.	+	0	gene_id "LOC118764722"; db_xref "GeneID:118764722"; gbkey "CDS"; gene "LOC118764722"; ID ""; gene_name "LOC118764722"; transcript_id "XM_036505697.1"; product "uncharacterized protein LOC118764722"; protein_id "XP_036361590.1"; exon_number "2";
NC_042997.1	Gnomon	CDS	153755662	153755841	.	+	0	gene_id "LOC118764722"; db_xref "GeneID:118764722"; gbkey "CDS"; gene "LOC118764722"; ID ""; gene_name "LOC118764722"; transcript_id "XM_036505697.1"; product "uncharacterized protein LOC118764722"; protein_id "XP_036361590.1"; exon_number "3";
NC_042997.1	Gnomon	CDS	153760826	153760924	.	+	0	gene_id "LOC118764722"; db_xref "GeneID:118764722"; gbkey "CDS"; gene "LOC118764722"; ID ""; gene_name "LOC118764722"; transcript_id "XM_036505697.1"; product "uncharacterized protein LOC118764722"; protein_id "XP_036361590.1"; exon_number "4";
NC_042997.1	Gnomon	CDS	153762950	153763051	.	+	0	gene_id "LOC118764722"; db_xref "GeneID:118764722"; gbkey "CDS"; gene "LOC118764722"; ID ""; gene_name "LOC118764722"; transcript_id "XM_036505697.1"; product "uncharacterized protein LOC118764722"; protein_id "XP_036361590.1"; exon_number "5";
NC_042997.1	Gnomon	exon	153751615	153751808	.	+	.	gene_id "LOC118764722"; db_xref "GeneID:118764722"; gbkey "mRNA"; gene "LOC118764722"; ID ""; gene_name "LOC118764722"; transcript_id "XM_036505697.1"; product "uncharacterized LOC118764722, transcript variant X2"; exon_number "1"; model_evidence "Supporting evidence includes similarity to: 100% coverage of the annotated genomic feature by RNAseq alignments, including 5 samples with support for all annotated introns";
NC_042997.1	Gnomon	exon	153752558	153752682	.	+	.	gene_id "LOC118764722"; db_xref "GeneID:118764722"; gbkey "mRNA"; gene "LOC118764722"; ID ""; gene_name "LOC118764722"; transcript_id "XM_036505697.1"; product "uncharacterized LOC118764722, transcript variant X2"; exon_number "2"; model_evidence "Supporting evidence includes similarity to: 100% coverage of the annotated genomic feature by RNAseq alignments, including 5 samples with support for all annotated introns";
NC_042997.1	Gnomon	exon	153755662	153755841	.	+	.	gene_id "LOC118764722"; db_xref "GeneID:118764722"; gbkey "mRNA"; gene "LOC118764722"; ID ""; gene_name "LOC118764722"; transcript_id "XM_036505697.1"; product "uncharacterized LOC118764722, transcript variant X2"; exon_number "3"; model_evidence "Supporting evidence includes similarity to: 100% coverage of the annotated genomic feature by RNAseq alignments, including 5 samples with support for all annotated introns";
NC_042997.1	Gnomon	exon	153760826	153760924	.	+	.	gene_id "LOC118764722"; db_xref "GeneID:118764722"; gbkey "mRNA"; gene "LOC118764722"; ID ""; gene_name "LOC118764722"; transcript_id "XM_036505697.1"; product "uncharacterized LOC118764722, transcript variant X2"; exon_number "4"; model_evidence "Supporting evidence includes similarity to: 100% coverage of the annotated genomic feature by RNAseq alignments, including 5 samples with support for all annotated introns";
NC_042997.1	Gnomon	exon	153762950	153763075	.	+	.	gene_id "LOC118764722"; db_xref "GeneID:118764722"; gbkey "mRNA"; gene "LOC118764722"; ID ""; gene_name "LOC118764722"; transcript_id "XM_036505697.1"; product "uncharacterized LOC118764722, transcript variant X2"; exon_number "5"; model_evidence "Supporting evidence includes similarity to: 100% coverage of the annotated genomic feature by RNAseq alignments, including 5 samples with support for all annotated introns";
NC_042997.1	Gnomon	start_codon	153752605	153752607	.	+	0	gene_id "LOC118764722"; db_xref "GeneID:118764722"; gbkey "CDS"; gene "LOC118764722"; ID ""; gene_name "LOC118764722"; transcript_id "XM_036505697.1"; product "uncharacterized protein LOC118764722"; protein_id "XP_036361590.1"; exon_number "2";
NC_042997.1	Gnomon	stop_codon	153763052	153763054	.	+	0	gene_id "LOC118764722"; db_xref "GeneID:118764722"; gbkey "CDS"; gene "LOC118764722"; ID ""; gene_name "LOC118764722"; transcript_id "XM_036505697.1"; product "uncharacterized protein LOC118764722"; protein_id "XP_036361590.1"; exon_number "5";
NC_042997.1	Gnomon	transcript	153751629	153763075	.	+	.	gene_id "LOC118764722"; ID "XM_036505699.1"; gene_name "LOC118764722"; transcript_id "XM_036505699.1";
NC_042997.1	Gnomon	CDS	153752605	153752682	.	+	0	gene_id "LOC118764722"; db_xref "GeneID:118764722"; gbkey "CDS"; gene "LOC118764722"; ID ""; gene_name "LOC118764722"; transcript_id "XM_036505699.1"; product "uncharacterized protein LOC118764722"; protein_id "XP_036361592.1"; exon_number "2";
NC_042997.1	Gnomon	CDS	153755662	153755841	.	+	0	gene_id "LOC118764722"; db_xref "GeneID:118764722"; gbkey "CDS"; gene "LOC118764722"; ID ""; gene_name "LOC118764722"; transcript_id "XM_036505699.1"; product "uncharacterized protein LOC118764722"; protein_id "XP_036361592.1"; exon_number "3";
NC_042997.1	Gnomon	CDS	153760826	153760924	.	+	0	gene_id "LOC118764722"; db_xref "GeneID:118764722"; gbkey "CDS"; gene "LOC118764722"; ID ""; gene_name "LOC118764722"; transcript_id "XM_036505699.1"; product "uncharacterized protein LOC118764722"; protein_id "XP_036361592.1"; exon_number "4";
NC_042997.1	Gnomon	CDS	153762950	153763051	.	+	0	gene_id "LOC118764722"; db_xref "GeneID:118764722"; gbkey "CDS"; gene "LOC118764722"; ID ""; gene_name "LOC118764722"; transcript_id "XM_036505699.1"; product "uncharacterized protein LOC118764722"; protein_id "XP_036361592.1"; exon_number "5";
NC_042997.1	Gnomon	exon	153751629	153751733	.	+	.	gene_id "LOC118764722"; db_xref "GeneID:118764722"; gbkey "mRNA"; gene "LOC118764722"; ID ""; gene_name "LOC118764722"; transcript_id "XM_036505699.1"; product "uncharacterized LOC118764722, transcript variant X3"; exon_number "1"; model_evidence "Supporting evidence includes similarity to: 100% coverage of the annotated genomic feature by RNAseq alignments, including 5 samples with support for all annotated introns";
NC_042997.1	Gnomon	exon	153752558	153752682	.	+	.	gene_id "LOC118764722"; db_xref "GeneID:118764722"; gbkey "mRNA"; gene "LOC118764722"; ID ""; gene_name "LOC118764722"; transcript_id "XM_036505699.1"; product "uncharacterized LOC118764722, transcript variant X3"; exon_number "2"; model_evidence "Supporting evidence includes similarity to: 100% coverage of the annotated genomic feature by RNAseq alignments, including 5 samples with support for all annotated introns";
NC_042997.1	Gnomon	exon	153755662	153755841	.	+	.	gene_id "LOC118764722"; db_xref "GeneID:118764722"; gbkey "mRNA"; gene "LOC118764722"; ID ""; gene_name "LOC118764722"; transcript_id "XM_036505699.1"; product "uncharacterized LOC118764722, transcript variant X3"; exon_number "3"; model_evidence "Supporting evidence includes similarity to: 100% coverage of the annotated genomic feature by RNAseq alignments, including 5 samples with support for all annotated introns";
NC_042997.1	Gnomon	exon	153760826	153760924	.	+	.	gene_id "LOC118764722"; db_xref "GeneID:118764722"; gbkey "mRNA"; gene "LOC118764722"; ID ""; gene_name "LOC118764722"; transcript_id "XM_036505699.1"; product "uncharacterized LOC118764722, transcript variant X3"; exon_number "4"; model_evidence "Supporting evidence includes similarity to: 100% coverage of the annotated genomic feature by RNAseq alignments, including 5 samples with support for all annotated introns";
NC_042997.1	Gnomon	exon	153762950	153763075	.	+	.	gene_id "LOC118764722"; db_xref "GeneID:118764722"; gbkey "mRNA"; gene "LOC118764722"; ID ""; gene_name "LOC118764722"; transcript_id "XM_036505699.1"; product "uncharacterized LOC118764722, transcript variant X3"; exon_number "5"; model_evidence "Supporting evidence includes similarity to: 100% coverage of the annotated genomic feature by RNAseq alignments, including 5 samples with support for all annotated introns";
NC_042997.1	Gnomon	start_codon	153752605	153752607	.	+	0	gene_id "LOC118764722"; db_xref "GeneID:118764722"; gbkey "CDS"; gene "LOC118764722"; ID ""; gene_name "LOC118764722"; transcript_id "XM_036505699.1"; product "uncharacterized protein LOC118764722"; protein_id "XP_036361592.1"; exon_number "2";
NC_042997.1	Gnomon	stop_codon	153763052	153763054	.	+	0	gene_id "LOC118764722"; db_xref "GeneID:118764722"; gbkey "CDS"; gene "LOC118764722"; ID ""; gene_name "LOC118764722"; transcript_id "XM_036505699.1"; product "uncharacterized protein LOC118764722"; protein_id "XP_036361592.1"; exon_number "5";
NC_042997.1	Gnomon	gene	153773648	153791301	.	-	.	gene_id "LOC118764740"; db_xref "GeneID:118764740"; gbkey "Gene"; gene "LOC118764740"; gene_biotype "lncRNA"; ID ""; gene_name "LOC118764740";
NC_042997.1	Gnomon~FLAMseq	transcript	153773648	153791301	.	-	.	gene_id "LOC118764740"; ID "XR_005000539.1"; gene_name "LOC118764740"; transcript_id "FLAMseq_ext~XR_005000539.1"; three_prime_ext "3082";
NC_042997.1	Gnomon~FLAMseq	exon	153776730	153778724	.	-	.	gene_id "LOC118764740"; db_xref "GeneID:118764740"; gbkey "ncRNA"; gene "LOC118764740"; ID ""; gene_name "LOC118764740"; transcript_id "FLAMseq_ext~XR_005000539.1"; product "uncharacterized LOC118764740"; exon_number "2"; model_evidence "Supporting evidence includes similarity to: 100% coverage of the annotated genomic feature by RNAseq alignments, including 8 samples with support for all annotated introns";
NC_042997.1	Gnomon~FLAMseq	exon	153790799	153791301	.	-	.	gene_id "LOC118764740"; db_xref "GeneID:118764740"; gbkey "ncRNA"; gene "LOC118764740"; ID ""; gene_name "LOC118764740"; transcript_id "FLAMseq_ext~XR_005000539.1"; product "uncharacterized LOC118764740"; exon_number "1"; model_evidence "Supporting evidence includes similarity to: 100% coverage of the annotated genomic feature by RNAseq alignments, including 8 samples with support for all annotated introns";
NC_042997.1	Gnomon~FLAMseq	exon	153773648	153778724	.	-	.	gene_id "LOC118764740"; db_xref "GeneID:118764740"; gbkey "ncRNA"; gene "LOC118764740"; ID ""; gene_name "LOC118764740"; transcript_id "FLAMseq_ext~XR_005000539.1"; product ""; exon_number "2"; model_evidence "Supporting evidence includes similarity to: 100% coverage of the annotated genomic feature by RNAseq alignments"; three_prime_ext "3082";
NC_042997.1	Gnomon	transcript	153776730	153791301	.	-	.	gene_id "LOC118764740"; ID "XR_005000539.1"; gene_name "LOC118764740"; transcript_id "XR_005000539.1";
NC_042997.1	Gnomon	exon	153776730	153778724	.	-	.	gene_id "LOC118764740"; db_xref "GeneID:118764740"; gbkey "ncRNA"; gene "LOC118764740"; ID ""; gene_name "LOC118764740"; transcript_id "XR_005000539.1"; product "uncharacterized LOC118764740"; exon_number "2"; model_evidence "Supporting evidence includes similarity to: 100% coverage of the annotated genomic feature by RNAseq alignments, including 8 samples with support for all annotated introns";
NC_042997.1	Gnomon	exon	153790799	153791301	.	-	.	gene_id "LOC118764740"; db_xref "GeneID:118764740"; gbkey "ncRNA"; gene "LOC118764740"; ID ""; gene_name "LOC118764740"; transcript_id "XR_005000539.1"; product "uncharacterized LOC118764740"; exon_number "1"; model_evidence "Supporting evidence includes similarity to: 100% coverage of the annotated genomic feature by RNAseq alignments, including 8 samples with support for all annotated introns";
NC_042997.1	Gnomon	gene	160861761	160876396	.	+	.	gene_id "LOC118764755"; db_xref "GeneID:118764755"; gbkey "Gene"; gene "LOC118764755"; gene_biotype "protein_coding"; ID ""; gene_name "LOC118764755";
NC_042997.1	Gnomon	transcript	160861761	160876396	.	+	.	gene_id "LOC118764755"; ID "XM_036505732.1"; gene_name "LOC118764755"; transcript_id "XM_036505732.1";
NC_042997.1	Gnomon	CDS	160861960	160862314	.	+	0	gene_id "LOC118764755"; db_xref "GeneID:118764755"; gbkey "CDS"; gene "LOC118764755"; ID ""; gene_name "LOC118764755"; transcript_id "XM_036505732.1"; product "alpha-N-acetylgalactosamine-specific lectin-like"; protein_id "XP_036361625.1"; exon_number "1";
NC_042997.1	Gnomon	CDS	160867217	160867390	.	+	2	gene_id "LOC118764755"; db_xref "GeneID:118764755"; gbkey "CDS"; gene "LOC118764755"; ID ""; gene_name "LOC118764755"; transcript_id "XM_036505732.1"; product "alpha-N-acetylgalactosamine-specific lectin-like"; protein_id "XP_036361625.1"; exon_number "2";
NC_042997.1	Gnomon	CDS	160876164	160876393	.	+	2	gene_id "LOC118764755"; db_xref "GeneID:118764755"; gbkey "CDS"; gene "LOC118764755"; ID ""; gene_name "LOC118764755"; transcript_id "XM_036505732.1"; product "alpha-N-acetylgalactosamine-specific lectin-like"; protein_id "XP_036361625.1"; exon_number "3";
NC_042997.1	Gnomon	exon	160861761	160862314	.	+	.	gene_id "LOC118764755"; db_xref "GeneID:118764755"; gbkey "mRNA"; gene "LOC118764755"; ID ""; gene_name "LOC118764755"; transcript_id "XM_036505732.1"; product "alpha-N-acetylgalactosamine-specific lectin-like"; exon_number "1"; model_evidence "Supporting evidence includes similarity to: 84% coverage of the annotated genomic feature by RNAseq alignments, including 2 samples with support for all annotated introns";
NC_042997.1	Gnomon	exon	160867217	160867390	.	+	.	gene_id "LOC118764755"; db_xref "GeneID:118764755"; gbkey "mRNA"; gene "LOC118764755"; ID ""; gene_name "LOC118764755"; transcript_id "XM_036505732.1"; product "alpha-N-acetylgalactosamine-specific lectin-like"; exon_number "2"; model_evidence "Supporting evidence includes similarity to: 84% coverage of the annotated genomic feature by RNAseq alignments, including 2 samples with support for all annotated introns";
NC_042997.1	Gnomon	exon	160876164	160876396	.	+	.	gene_id "LOC118764755"; db_xref "GeneID:118764755"; gbkey "mRNA"; gene "LOC118764755"; ID ""; gene_name "LOC118764755"; transcript_id "XM_036505732.1"; product "alpha-N-acetylgalactosamine-specific lectin-like"; exon_number "3"; model_evidence "Supporting evidence includes similarity to: 84% coverage of the annotated genomic feature by RNAseq alignments, including 2 samples with support for all annotated introns";
NC_042997.1	Gnomon	start_codon	160861960	160861962	.	+	0	gene_id "LOC118764755"; db_xref "GeneID:118764755"; gbkey "CDS"; gene "LOC118764755"; ID ""; gene_name "LOC118764755"; transcript_id "XM_036505732.1"; product "alpha-N-acetylgalactosamine-specific lectin-like"; protein_id "XP_036361625.1"; exon_number "1";
NC_042997.1	Gnomon	stop_codon	160876394	160876396	.	+	0	gene_id "LOC118764755"; db_xref "GeneID:118764755"; gbkey "CDS"; gene "LOC118764755"; ID ""; gene_name "LOC118764755"; transcript_id "XM_036505732.1"; product "alpha-N-acetylgalactosamine-specific lectin-like"; protein_id "XP_036361625.1"; exon_number "3";
NC_042997.1	Gnomon	gene	154997873	155003798	.	-	.	gene_id "LOC118764783"; db_xref "GeneID:118764783"; gbkey "Gene"; gene "LOC118764783"; gene_biotype "lncRNA"; ID ""; gene_name "LOC118764783";
NC_042997.1	PBRI	transcript	154997873	155003798	.	-	.	gene_id "LOC118764783"; ID ""; gene_name "LOC118764783"; transcript_id "G3788.16"; uniq_trans_id "G3788.16";
NC_042997.1	PBRI	exon	154997873	154998515	.	-	.	gene_id "LOC118764783"; ID ""; gene_name "LOC118764783"; transcript_id "G3788.16"; exon_number "4"; uniq_trans_id "G3788.16";
NC_042997.1	PBRI	exon	154999313	154999373	.	-	.	gene_id "LOC118764783"; ID ""; gene_name "LOC118764783"; transcript_id "G3788.16"; exon_number "3"; uniq_trans_id "G3788.16";
NC_042997.1	PBRI	exon	155000732	155000900	.	-	.	gene_id "LOC118764783"; ID ""; gene_name "LOC118764783"; transcript_id "G3788.16"; exon_number "2"; uniq_trans_id "G3788.16";
NC_042997.1	PBRI	exon	155001719	155003798	.	-	.	gene_id "LOC118764783"; ID ""; gene_name "LOC118764783"; transcript_id "G3788.16"; exon_number "1"; uniq_trans_id "G3788.16";
NC_042997.1	Gnomon	transcript	155001755	155002791	.	-	.	gene_id "LOC118764783"; ID "XR_005000589.1"; gene_name "LOC118764783"; transcript_id "XR_005000589.1";
NC_042997.1	Gnomon	exon	155001755	155002096	.	-	.	gene_id "LOC118764783"; db_xref "GeneID:118764783"; gbkey "ncRNA"; gene "LOC118764783"; ID ""; gene_name "LOC118764783"; transcript_id "XR_005000589.1"; product "uncharacterized LOC118764783"; exon_number "2"; model_evidence "Supporting evidence includes similarity to: 100% coverage of the annotated genomic feature by RNAseq alignments, including 4 samples with support for all annotated introns";
NC_042997.1	Gnomon	exon	155002500	155002791	.	-	.	gene_id "LOC118764783"; db_xref "GeneID:118764783"; gbkey "ncRNA"; gene "LOC118764783"; ID ""; gene_name "LOC118764783"; transcript_id "XR_005000589.1"; product "uncharacterized LOC118764783"; exon_number "1"; model_evidence "Supporting evidence includes similarity to: 100% coverage of the annotated genomic feature by RNAseq alignments, including 4 samples with support for all annotated introns";
NC_042997.1	Gnomon	gene	155626235	155635814	.	+	.	gene_id "LOC118764796"; db_xref "GeneID:118764796"; gbkey "Gene"; gene "LOC118764796"; gene_biotype "lncRNA"; ID ""; gene_name "LOC118764796";
NC_042997.1	Gnomon	transcript	155626235	155635814	.	+	.	gene_id "LOC118764796"; ID "XR_005000601.1"; gene_name "LOC118764796"; transcript_id "XR_005000601.1";
NC_042997.1	Gnomon	exon	155626235	155626337	.	+	.	gene_id "LOC118764796"; db_xref "GeneID:118764796"; gbkey "ncRNA"; gene "LOC118764796"; ID ""; gene_name "LOC118764796"; transcript_id "XR_005000601.1"; product "uncharacterized LOC118764796"; exon_number "1"; model_evidence "Supporting evidence includes similarity to: 100% coverage of the annotated genomic feature by RNAseq alignments, including 5 samples with support for all annotated introns";
NC_042997.1	Gnomon	exon	155635287	155635814	.	+	.	gene_id "LOC118764796"; db_xref "GeneID:118764796"; gbkey "ncRNA"; gene "LOC118764796"; ID ""; gene_name "LOC118764796"; transcript_id "XR_005000601.1"; product "uncharacterized LOC118764796"; exon_number "2"; model_evidence "Supporting evidence includes similarity to: 100% coverage of the annotated genomic feature by RNAseq alignments, including 5 samples with support for all annotated introns";
NC_042997.1	Gnomon	gene	156725725	156745469	.	+	.	gene_id "LOC118764818"; db_xref "GeneID:118764818"; gbkey "Gene"; gene "LOC118764818"; gene_biotype "lncRNA"; ID ""; gene_name "LOC118764818";
NC_042997.1	Gnomon	transcript	156725725	156745469	.	+	.	gene_id "LOC118764818"; ID "XR_005000629.1"; gene_name "LOC118764818"; transcript_id "XR_005000629.1";
NC_042997.1	Gnomon	exon	156725725	156726046	.	+	.	gene_id "LOC118764818"; db_xref "GeneID:118764818"; gbkey "ncRNA"; gene "LOC118764818"; ID ""; gene_name "LOC118764818"; transcript_id "XR_005000629.1"; product "uncharacterized LOC118764818"; exon_number "1"; model_evidence "Supporting evidence includes similarity to: 100% coverage of the annotated genomic feature by RNAseq alignments, including 3 samples with support for all annotated introns";
NC_042997.1	Gnomon	exon	156737867	156737870	.	+	.	gene_id "LOC118764818"; db_xref "GeneID:118764818"; gbkey "ncRNA"; gene "LOC118764818"; ID ""; gene_name "LOC118764818"; transcript_id "XR_005000629.1"; product "uncharacterized LOC118764818"; exon_number "2"; model_evidence "Supporting evidence includes similarity to: 100% coverage of the annotated genomic feature by RNAseq alignments, including 3 samples with support for all annotated introns";
NC_042997.1	Gnomon	exon	156745432	156745469	.	+	.	gene_id "LOC118764818"; db_xref "GeneID:118764818"; gbkey "ncRNA"; gene "LOC118764818"; ID ""; gene_name "LOC118764818"; transcript_id "XR_005000629.1"; product "uncharacterized LOC118764818"; exon_number "3"; model_evidence "Supporting evidence includes similarity to: 100% coverage of the annotated genomic feature by RNAseq alignments, including 3 samples with support for all annotated introns";
NC_042997.1	Gnomon	gene	156968753	156989960	.	+	.	gene_id "LOC118764826"; db_xref "GeneID:118764826"; gbkey "Gene"; gene "LOC118764826"; gene_biotype "lncRNA"; ID ""; gene_name "LOC118764826";
NC_042997.1	Gnomon	transcript	156968753	156989960	.	+	.	gene_id "LOC118764826"; ID "XR_005000645.1"; gene_name "LOC118764826"; transcript_id "XR_005000645.1";
NC_042997.1	Gnomon	exon	156968753	156968763	.	+	.	gene_id "LOC118764826"; db_xref "GeneID:118764826"; gbkey "ncRNA"; gene "LOC118764826"; ID ""; gene_name "LOC118764826"; transcript_id "XR_005000645.1"; product "uncharacterized LOC118764826"; exon_number "1"; model_evidence "Supporting evidence includes similarity to: 100% coverage of the annotated genomic feature by RNAseq alignments, including 11 samples with support for all annotated introns";
NC_042997.1	Gnomon	exon	156974658	156974662	.	+	.	gene_id "LOC118764826"; db_xref "GeneID:118764826"; gbkey "ncRNA"; gene "LOC118764826"; ID ""; gene_name "LOC118764826"; transcript_id "XR_005000645.1"; product "uncharacterized LOC118764826"; exon_number "2"; model_evidence "Supporting evidence includes similarity to: 100% coverage of the annotated genomic feature by RNAseq alignments, including 11 samples with support for all annotated introns";
NC_042997.1	Gnomon	exon	156985714	156985720	.	+	.	gene_id "LOC118764826"; db_xref "GeneID:118764826"; gbkey "ncRNA"; gene "LOC118764826"; ID ""; gene_name "LOC118764826"; transcript_id "XR_005000645.1"; product "uncharacterized LOC118764826"; exon_number "3"; model_evidence "Supporting evidence includes similarity to: 100% coverage of the annotated genomic feature by RNAseq alignments, including 11 samples with support for all annotated introns";
NC_042997.1	Gnomon	exon	156989794	156989960	.	+	.	gene_id "LOC118764826"; db_xref "GeneID:118764826"; gbkey "ncRNA"; gene "LOC118764826"; ID ""; gene_name "LOC118764826"; transcript_id "XR_005000645.1"; product "uncharacterized LOC118764826"; exon_number "4"; model_evidence "Supporting evidence includes similarity to: 100% coverage of the annotated genomic feature by RNAseq alignments, including 11 samples with support for all annotated introns";
NC_042997.1	Gnomon	gene	158657819	158673337	.	-	.	gene_id "LOC118764842"; db_xref "GeneID:118764842"; gbkey "Gene"; gene "LOC118764842"; gene_biotype "lncRNA"; ID ""; gene_name "LOC118764842";
NC_042997.1	Gnomon	transcript	158657819	158673337	.	-	.	gene_id "LOC118764842"; ID "XR_005000667.1"; gene_name "LOC118764842"; transcript_id "XR_005000667.1";
NC_042997.1	Gnomon	exon	158657819	158657831	.	-	.	gene_id "LOC118764842"; db_xref "GeneID:118764842"; gbkey "ncRNA"; gene "LOC118764842"; ID ""; gene_name "LOC118764842"; transcript_id "XR_005000667.1"; product "uncharacterized LOC118764842"; exon_number "3"; model_evidence "Supporting evidence includes similarity to: 100% coverage of the annotated genomic feature by RNAseq alignments, including 1 sample with support for all annotated introns";
NC_042997.1	Gnomon	exon	158662984	158662986	.	-	.	gene_id "LOC118764842"; db_xref "GeneID:118764842"; gbkey "ncRNA"; gene "LOC118764842"; ID ""; gene_name "LOC118764842"; transcript_id "XR_005000667.1"; product "uncharacterized LOC118764842"; exon_number "2"; model_evidence "Supporting evidence includes similarity to: 100% coverage of the annotated genomic feature by RNAseq alignments, including 1 sample with support for all annotated introns";
NC_042997.1	Gnomon	exon	158673265	158673337	.	-	.	gene_id "LOC118764842"; db_xref "GeneID:118764842"; gbkey "ncRNA"; gene "LOC118764842"; ID ""; gene_name "LOC118764842"; transcript_id "XR_005000667.1"; product "uncharacterized LOC118764842"; exon_number "1"; model_evidence "Supporting evidence includes similarity to: 100% coverage of the annotated genomic feature by RNAseq alignments, including 1 sample with support for all annotated introns";
NC_042997.1	Gnomon	gene	166686530	166688108	.	-	.	gene_id "LOC118764848"; db_xref "GeneID:118764848"; gbkey "Gene"; gene "LOC118764848"; gene_biotype "protein_coding"; ID ""; gene_name "LOC118764848";
NC_042997.1	Gnomon~FLAMseq	transcript	166686530	166688108	.	-	.	gene_id "LOC118764848"; ID "XM_036505991.1"; gene_name "LOC118764848"; transcript_id "FLAMseq_ext~XM_036505991.1"; three_prime_ext "226";
NC_042997.1	Gnomon~FLAMseq	exon	166686756	166687062	.	-	.	gene_id "LOC118764848"; db_xref "GeneID:118764848"; gbkey "mRNA"; gene "LOC118764848"; ID ""; gene_name "LOC118764848"; transcript_id "FLAMseq_ext~XM_036505991.1"; product "aspartate and serine-rich protein-like"; exon_number "2"; model_evidence "Supporting evidence includes similarity to: 1 Protein";
NC_042997.1	Gnomon~FLAMseq	exon	166688104	166688108	.	-	.	gene_id "LOC118764848"; db_xref "GeneID:118764848"; gbkey "mRNA"; gene "LOC118764848"; ID ""; gene_name "LOC118764848"; transcript_id "FLAMseq_ext~XM_036505991.1"; product "aspartate and serine-rich protein-like"; exon_number "1"; model_evidence "Supporting evidence includes similarity to: 1 Protein";
NC_042997.1	Gnomon~FLAMseq	exon	166686530	166687062	.	-	.	gene_id "LOC118764848"; db_xref "GeneID:118764848"; gbkey "mRNA"; gene "LOC118764848"; ID ""; gene_name "LOC118764848"; transcript_id "FLAMseq_ext~XM_036505991.1"; product ""; exon_number "2"; model_evidence ""; three_prime_ext "226";
NC_042997.1	Gnomon	transcript	166686756	166688108	.	-	.	gene_id "LOC118764848"; ID "XM_036505991.1"; gene_name "LOC118764848"; transcript_id "XM_036505991.1";
NC_042997.1	Gnomon	CDS	166686759	166687062	.	-	1	gene_id "LOC118764848"; db_xref "GeneID:118764848"; gbkey "CDS"; gene "LOC118764848"; ID ""; gene_name "LOC118764848"; transcript_id "XM_036505991.1"; product "aspartate and serine-rich protein-like"; protein_id "XP_036361884.1"; exon_number "2";
NC_042997.1	Gnomon	CDS	166688104	166688108	.	-	0	gene_id "LOC118764848"; db_xref "GeneID:118764848"; gbkey "CDS"; gene "LOC118764848"; ID ""; gene_name "LOC118764848"; transcript_id "XM_036505991.1"; product "aspartate and serine-rich protein-like"; protein_id "XP_036361884.1"; exon_number "1";
NC_042997.1	Gnomon	exon	166686756	166687062	.	-	.	gene_id "LOC118764848"; db_xref "GeneID:118764848"; gbkey "mRNA"; gene "LOC118764848"; ID ""; gene_name "LOC118764848"; transcript_id "XM_036505991.1"; product "aspartate and serine-rich protein-like"; exon_number "2"; model_evidence "Supporting evidence includes similarity to: 1 Protein";
NC_042997.1	Gnomon	exon	166688104	166688108	.	-	.	gene_id "LOC118764848"; db_xref "GeneID:118764848"; gbkey "mRNA"; gene "LOC118764848"; ID ""; gene_name "LOC118764848"; transcript_id "XM_036505991.1"; product "aspartate and serine-rich protein-like"; exon_number "1"; model_evidence "Supporting evidence includes similarity to: 1 Protein";
NC_042997.1	Gnomon	start_codon	166688106	166688108	.	-	0	gene_id "LOC118764848"; db_xref "GeneID:118764848"; gbkey "CDS"; gene "LOC118764848"; ID ""; gene_name "LOC118764848"; transcript_id "XM_036505991.1"; product "aspartate and serine-rich protein-like"; protein_id "XP_036361884.1"; exon_number "1";
NC_042997.1	Gnomon	stop_codon	166686756	166686758	.	-	0	gene_id "LOC118764848"; db_xref "GeneID:118764848"; gbkey "CDS"; gene "LOC118764848"; ID ""; gene_name "LOC118764848"; transcript_id "XM_036505991.1"; product "aspartate and serine-rich protein-like"; protein_id "XP_036361884.1"; exon_number "2";
NC_042997.1	Gnomon	gene	159154761	159183108	.	-	.	gene_id "LOC118764867"; db_xref "GeneID:118764867"; gbkey "Gene"; gene "LOC118764867"; gene_biotype "lncRNA"; ID ""; gene_name "LOC118764867";
NC_042997.1	Gnomon~FLAMseq	transcript	159154761	159183108	.	-	.	gene_id "LOC118764867"; ID "XR_005000690.1"; gene_name "LOC118764867"; transcript_id "FLAMseq_ext~XR_005000690.1"; three_prime_ext "25694";
NC_042997.1	Gnomon~FLAMseq	exon	159180455	159181716	.	-	.	gene_id "LOC118764867"; db_xref "GeneID:118764867"; gbkey "ncRNA"; gene "LOC118764867"; ID ""; gene_name "LOC118764867"; transcript_id "FLAMseq_ext~XR_005000690.1"; product "uncharacterized LOC118764867"; exon_number "2"; model_evidence "Supporting evidence includes similarity to: 100% coverage of the annotated genomic feature by RNAseq alignments, including 5 samples with support for all annotated introns";
NC_042997.1	Gnomon~FLAMseq	exon	159181886	159183108	.	-	.	gene_id "LOC118764867"; db_xref "GeneID:118764867"; gbkey "ncRNA"; gene "LOC118764867"; ID ""; gene_name "LOC118764867"; transcript_id "FLAMseq_ext~XR_005000690.1"; product "uncharacterized LOC118764867"; exon_number "1"; model_evidence "Supporting evidence includes similarity to: 100% coverage of the annotated genomic feature by RNAseq alignments, including 5 samples with support for all annotated introns";
NC_042997.1	Gnomon~FLAMseq	exon	159154761	159181716	.	-	.	gene_id "LOC118764867"; db_xref "GeneID:118764867"; gbkey "ncRNA"; gene "LOC118764867"; ID ""; gene_name "LOC118764867"; transcript_id "FLAMseq_ext~XR_005000690.1"; product ""; exon_number "2"; model_evidence "Supporting evidence includes similarity to: 100% coverage of the annotated genomic feature by RNAseq alignments"; three_prime_ext "25694";
NC_042997.1	Gnomon	transcript	159180455	159183108	.	-	.	gene_id "LOC118764867"; ID "XR_005000690.1"; gene_name "LOC118764867"; transcript_id "XR_005000690.1";
NC_042997.1	Gnomon	exon	159180455	159181716	.	-	.	gene_id "LOC118764867"; db_xref "GeneID:118764867"; gbkey "ncRNA"; gene "LOC118764867"; ID ""; gene_name "LOC118764867"; transcript_id "XR_005000690.1"; product "uncharacterized LOC118764867"; exon_number "2"; model_evidence "Supporting evidence includes similarity to: 100% coverage of the annotated genomic feature by RNAseq alignments, including 5 samples with support for all annotated introns";
NC_042997.1	Gnomon	exon	159181886	159183108	.	-	.	gene_id "LOC118764867"; db_xref "GeneID:118764867"; gbkey "ncRNA"; gene "LOC118764867"; ID ""; gene_name "LOC118764867"; transcript_id "XR_005000690.1"; product "uncharacterized LOC118764867"; exon_number "1"; model_evidence "Supporting evidence includes similarity to: 100% coverage of the annotated genomic feature by RNAseq alignments, including 5 samples with support for all annotated introns";
NC_042997.1	PBRI	gene	159182831	159215398	.	-	.	gene_id "LOC118764867_LOC115219086"; ID ""; gene_name "LOC118764867_LOC115219086";
NC_042997.1	PBRI	transcript	159182831	159215398	.	-	.	gene_id "LOC118764867_LOC115219086"; ID ""; gene_name "LOC118764867_LOC115219086"; transcript_id "G3896.32"; uniq_trans_id "G3896.32";
NC_042997.1	PBRI	exon	159182831	159184876	.	-	.	gene_id "LOC118764867_LOC115219086"; ID ""; gene_name "LOC118764867_LOC115219086"; transcript_id "G3896.32"; exon_number "3"; uniq_trans_id "G3896.32";
NC_042997.1	PBRI	exon	159188977	159189254	.	-	.	gene_id "LOC118764867_LOC115219086"; ID ""; gene_name "LOC118764867_LOC115219086"; transcript_id "G3896.32"; exon_number "2"; uniq_trans_id "G3896.32";
NC_042997.1	PBRI	exon	159215110	159215398	.	-	.	gene_id "LOC118764867_LOC115219086"; ID ""; gene_name "LOC118764867_LOC115219086"; transcript_id "G3896.32"; exon_number "1"; uniq_trans_id "G3896.32";
NC_042997.1	Gnomon	gene	160320536	160343096	.	-	.	gene_id "LOC118764872"; db_xref "GeneID:118764872"; gbkey "Gene"; gene "LOC118764872"; gene_biotype "lncRNA"; ID ""; gene_name "LOC118764872";
NC_042997.1	Gnomon	transcript	160320536	160343096	.	-	.	gene_id "LOC118764872"; ID "XR_005000697.1"; gene_name "LOC118764872"; transcript_id "XR_005000697.1";
NC_042997.1	Gnomon	exon	160320536	160320547	.	-	.	gene_id "LOC118764872"; db_xref "GeneID:118764872"; gbkey "ncRNA"; gene "LOC118764872"; ID ""; gene_name "LOC118764872"; transcript_id "XR_005000697.1"; product "uncharacterized LOC118764872"; exon_number "3"; model_evidence "Supporting evidence includes similarity to: 100% coverage of the annotated genomic feature by RNAseq alignments, including 6 samples with support for all annotated introns";
NC_042997.1	Gnomon	exon	160326242	160326246	.	-	.	gene_id "LOC118764872"; db_xref "GeneID:118764872"; gbkey "ncRNA"; gene "LOC118764872"; ID ""; gene_name "LOC118764872"; transcript_id "XR_005000697.1"; product "uncharacterized LOC118764872"; exon_number "2"; model_evidence "Supporting evidence includes similarity to: 100% coverage of the annotated genomic feature by RNAseq alignments, including 6 samples with support for all annotated introns";
NC_042997.1	Gnomon	exon	160342909	160343096	.	-	.	gene_id "LOC118764872"; db_xref "GeneID:118764872"; gbkey "ncRNA"; gene "LOC118764872"; ID ""; gene_name "LOC118764872"; transcript_id "XR_005000697.1"; product "uncharacterized LOC118764872"; exon_number "1"; model_evidence "Supporting evidence includes similarity to: 100% coverage of the annotated genomic feature by RNAseq alignments, including 6 samples with support for all annotated introns";
NC_042997.1	Gnomon	gene	160929433	160999515	.	+	.	gene_id "LOC118764874"; db_xref "GeneID:118764874"; gbkey "Gene"; gene "LOC118764874"; gene_biotype "protein_coding"; ID ""; gene_name "LOC118764874";
NC_042997.1	Gnomon	transcript	160929433	160999515	.	+	.	gene_id "LOC118764874"; ID "XM_036506034.1"; gene_name "LOC118764874"; transcript_id "XM_036506034.1";
NC_042997.1	Gnomon	CDS	160929464	160929815	.	+	0	gene_id "LOC118764874"; db_xref "GeneID:118764874"; gbkey "CDS"; gene "LOC118764874"; ID ""; gene_name "LOC118764874"; transcript_id "XM_036506034.1"; product "uncharacterized protein LOC118764874"; protein_id "XP_036361927.1"; exon_number "1";
NC_042997.1	Gnomon	CDS	160935938	160936117	.	+	2	gene_id "LOC118764874"; db_xref "GeneID:118764874"; gbkey "CDS"; gene "LOC118764874"; ID ""; gene_name "LOC118764874"; transcript_id "XM_036506034.1"; product "uncharacterized protein LOC118764874"; protein_id "XP_036361927.1"; exon_number "2";
NC_042997.1	Gnomon	CDS	160999416	160999474	.	+	2	gene_id "LOC118764874"; db_xref "GeneID:118764874"; gbkey "CDS"; gene "LOC118764874"; ID ""; gene_name "LOC118764874"; transcript_id "XM_036506034.1"; product "uncharacterized protein LOC118764874"; protein_id "XP_036361927.1"; exon_number "3";
NC_042997.1	Gnomon	exon	160929433	160929815	.	+	.	gene_id "LOC118764874"; db_xref "GeneID:118764874"; gbkey "mRNA"; gene "LOC118764874"; ID ""; gene_name "LOC118764874"; transcript_id "XM_036506034.1"; product "uncharacterized LOC118764874"; exon_number "1"; model_evidence "Supporting evidence includes similarity to: 100% coverage of the annotated genomic feature by RNAseq alignments";
NC_042997.1	Gnomon	exon	160935938	160936117	.	+	.	gene_id "LOC118764874"; db_xref "GeneID:118764874"; gbkey "mRNA"; gene "LOC118764874"; ID ""; gene_name "LOC118764874"; transcript_id "XM_036506034.1"; product "uncharacterized LOC118764874"; exon_number "2"; model_evidence "Supporting evidence includes similarity to: 100% coverage of the annotated genomic feature by RNAseq alignments";
NC_042997.1	Gnomon	exon	160999416	160999515	.	+	.	gene_id "LOC118764874"; db_xref "GeneID:118764874"; gbkey "mRNA"; gene "LOC118764874"; ID ""; gene_name "LOC118764874"; transcript_id "XM_036506034.1"; product "uncharacterized LOC118764874"; exon_number "3"; model_evidence "Supporting evidence includes similarity to: 100% coverage of the annotated genomic feature by RNAseq alignments";
NC_042997.1	Gnomon	start_codon	160929464	160929466	.	+	0	gene_id "LOC118764874"; db_xref "GeneID:118764874"; gbkey "CDS"; gene "LOC118764874"; ID ""; gene_name "LOC118764874"; transcript_id "XM_036506034.1"; product "uncharacterized protein LOC118764874"; protein_id "XP_036361927.1"; exon_number "1";
NC_042997.1	Gnomon	stop_codon	160999475	160999477	.	+	0	gene_id "LOC118764874"; db_xref "GeneID:118764874"; gbkey "CDS"; gene "LOC118764874"; ID ""; gene_name "LOC118764874"; transcript_id "XM_036506034.1"; product "uncharacterized protein LOC118764874"; protein_id "XP_036361927.1"; exon_number "3";
NC_042997.1	Gnomon	gene	162272997	162280352	.	-	.	gene_id "LOC118764902"; db_xref "GeneID:118764902"; gbkey "Gene"; gene "LOC118764902"; gene_biotype "lncRNA"; ID ""; gene_name "LOC118764902";
NC_042997.1	PBRI	transcript	162273007	162280352	.	-	.	gene_id "LOC118764902"; ID ""; gene_name "LOC118764902"; transcript_id "G3943.2"; uniq_trans_id "G3943.2";
NC_042997.1	PBRI	exon	162273007	162273672	.	-	.	gene_id "LOC118764902"; ID ""; gene_name "LOC118764902"; transcript_id "G3943.2"; exon_number "2"; uniq_trans_id "G3943.2";
NC_042997.1	PBRI	exon	162280062	162280352	.	-	.	gene_id "LOC118764902"; ID ""; gene_name "LOC118764902"; transcript_id "G3943.2"; exon_number "1"; uniq_trans_id "G3943.2";
NC_042997.1	Gnomon	transcript	162272997	162279860	.	-	.	gene_id "LOC118764902"; ID "XR_005000737.1"; gene_name "LOC118764902"; transcript_id "XR_005000737.1";
NC_042997.1	Gnomon	exon	162272997	162273672	.	-	.	gene_id "LOC118764902"; db_xref "GeneID:118764902"; gbkey "ncRNA"; gene "LOC118764902"; ID ""; gene_name "LOC118764902"; transcript_id "XR_005000737.1"; product "uncharacterized LOC118764902"; exon_number "2"; model_evidence "Supporting evidence includes similarity to: 100% coverage of the annotated genomic feature by RNAseq alignments, including 15 samples with support for all annotated introns";
NC_042997.1	Gnomon	exon	162279733	162279860	.	-	.	gene_id "LOC118764902"; db_xref "GeneID:118764902"; gbkey "ncRNA"; gene "LOC118764902"; ID ""; gene_name "LOC118764902"; transcript_id "XR_005000737.1"; product "uncharacterized LOC118764902"; exon_number "1"; model_evidence "Supporting evidence includes similarity to: 100% coverage of the annotated genomic feature by RNAseq alignments, including 15 samples with support for all annotated introns";
NC_042997.1	Gnomon	gene	162438770	162467545	.	+	.	gene_id "LOC118764911"; db_xref "GeneID:118764911"; gbkey "Gene"; gene "LOC118764911"; gene_biotype "lncRNA"; ID ""; gene_name "LOC118764911";
NC_042997.1	Gnomon~Covext	transcript	162438770	162467545	.	+	.	gene_id "LOC118764911"; ID "XR_005000751.1"; gene_name "LOC118764911"; transcript_id "Covext~XR_005000751.1";
NC_042997.1	Covext	exon	162438770	162438915	.	+	.	gene_id "LOC118764911"; db_xref "GeneID:118764911"; gbkey "ncRNA"; gene "LOC118764911"; ID ""; gene_name "LOC118764911"; transcript_id "Covext~XR_005000751.1"; product "uncharacterized LOC118764911"; exon_number "1"; model_evidence "Supporting evidence includes similarity to: 100% coverage of the annotated genomic feature by RNAseq alignments, including 3 samples with support for all annotated introns";
NC_042997.1	Covext	exon	162463348	162463448	.	+	.	gene_id "LOC118764911"; db_xref "GeneID:118764911"; gbkey "ncRNA"; gene "LOC118764911"; ID ""; gene_name "LOC118764911"; transcript_id "Covext~XR_005000751.1"; product "uncharacterized LOC118764911"; exon_number "2"; model_evidence "Supporting evidence includes similarity to: 100% coverage of the annotated genomic feature by RNAseq alignments, including 3 samples with support for all annotated introns";
NC_042997.1	Covext	exon	162467453	162467538	.	+	.	gene_id "LOC118764911"; db_xref "GeneID:118764911"; gbkey "ncRNA"; gene "LOC118764911"; ID ""; gene_name "LOC118764911"; transcript_id "Covext~XR_005000751.1"; product "uncharacterized LOC118764911"; exon_number "3"; model_evidence "Supporting evidence includes similarity to: 100% coverage of the annotated genomic feature by RNAseq alignments, including 3 samples with support for all annotated introns";
NC_042997.1	Covext	exon	162467453	162467545	.	+	.	gene_id "LOC118764911"; db_xref "GeneID:118764911"; gbkey "ncRNA"; gene "LOC118764911"; ID ""; gene_name "LOC118764911"; transcript_id "Covext~XR_005000751.1"; product "uncharacterized LOC118764911"; exon_number "3"; model_evidence "Supporting evidence includes similarity to: 100% coverage of the annotated genomic feature by RNAseq alignments, including 3 samples with support for all annotated introns"; three_prime_ext "7";
NC_042997.1	Gnomon	transcript	162438770	162467538	.	+	.	gene_id "LOC118764911"; ID "XR_005000751.1"; gene_name "LOC118764911"; transcript_id "XR_005000751.1";
NC_042997.1	Gnomon	exon	162438770	162438915	.	+	.	gene_id "LOC118764911"; db_xref "GeneID:118764911"; gbkey "ncRNA"; gene "LOC118764911"; ID ""; gene_name "LOC118764911"; transcript_id "XR_005000751.1"; product "uncharacterized LOC118764911"; exon_number "1"; model_evidence "Supporting evidence includes similarity to: 100% coverage of the annotated genomic feature by RNAseq alignments, including 3 samples with support for all annotated introns";
NC_042997.1	Gnomon	exon	162463348	162463448	.	+	.	gene_id "LOC118764911"; db_xref "GeneID:118764911"; gbkey "ncRNA"; gene "LOC118764911"; ID ""; gene_name "LOC118764911"; transcript_id "XR_005000751.1"; product "uncharacterized LOC118764911"; exon_number "2"; model_evidence "Supporting evidence includes similarity to: 100% coverage of the annotated genomic feature by RNAseq alignments, including 3 samples with support for all annotated introns";
NC_042997.1	Gnomon	exon	162467453	162467538	.	+	.	gene_id "LOC118764911"; db_xref "GeneID:118764911"; gbkey "ncRNA"; gene "LOC118764911"; ID ""; gene_name "LOC118764911"; transcript_id "XR_005000751.1"; product "uncharacterized LOC118764911"; exon_number "3"; model_evidence "Supporting evidence includes similarity to: 100% coverage of the annotated genomic feature by RNAseq alignments, including 3 samples with support for all annotated introns";
NC_042997.1	Gnomon	gene	172700449	172700808	.	+	.	gene_id "LOC118764914"; db_xref "GeneID:118764914"; gbkey "Gene"; gene "LOC118764914"; gene_biotype "protein_coding"; ID ""; gene_name "LOC118764914";
NC_042997.1	Gnomon	transcript	172700449	172700808	.	+	.	gene_id "LOC118764914"; ID "XM_036506183.1"; gene_name "LOC118764914"; transcript_id "XM_036506183.1";
NC_042997.1	Gnomon	CDS	172700449	172700805	.	+	0	gene_id "LOC118764914"; db_xref "GeneID:118764914"; gbkey "CDS"; gene "LOC118764914"; ID ""; gene_name "LOC118764914"; transcript_id "XM_036506183.1"; product "uncharacterized protein LOC118764914"; protein_id "XP_036362076.1"; exon_number "1";
NC_042997.1	Gnomon	exon	172700449	172700808	.	+	.	gene_id "LOC118764914"; db_xref "GeneID:118764914"; gbkey "mRNA"; gene "LOC118764914"; ID ""; gene_name "LOC118764914"; transcript_id "XM_036506183.1"; product "uncharacterized LOC118764914"; exon_number "1"; model_evidence "Supporting evidence includes similarity to: 1 Protein";
NC_042997.1	Gnomon	start_codon	172700449	172700451	.	+	0	gene_id "LOC118764914"; db_xref "GeneID:118764914"; gbkey "CDS"; gene "LOC118764914"; ID ""; gene_name "LOC118764914"; transcript_id "XM_036506183.1"; product "uncharacterized protein LOC118764914"; protein_id "XP_036362076.1"; exon_number "1";
NC_042997.1	Gnomon	stop_codon	172700806	172700808	.	+	0	gene_id "LOC118764914"; db_xref "GeneID:118764914"; gbkey "CDS"; gene "LOC118764914"; ID ""; gene_name "LOC118764914"; transcript_id "XM_036506183.1"; product "uncharacterized protein LOC118764914"; protein_id "XP_036362076.1"; exon_number "1";
NC_042997.1	Gnomon	gene	163531837	163647363	.	-	.	gene_id "LOC118764967"; db_xref "GeneID:118764967"; gbkey "Gene"; gene "LOC118764967"; gene_biotype "protein_coding"; ID ""; gene_name "LOC118764967";
NC_042997.1	Gnomon	transcript	163531837	163557114	.	-	.	gene_id "LOC118764967"; ID "XM_036506234.1"; gene_name "LOC118764967"; transcript_id "XM_036506234.1";
NC_042997.1	Gnomon	CDS	163531865	163531975	.	-	0	gene_id "LOC118764967"; db_xref "GeneID:118764967"; gbkey "CDS"; gene "LOC118764967"; ID ""; gene_name "LOC118764967"; transcript_id "XM_036506234.1"; product "uncharacterized protein LOC118764967"; protein_id "XP_036362127.1"; exon_number "3";
NC_042997.1	Gnomon	CDS	163548174	163548207	.	-	1	gene_id "LOC118764967"; db_xref "GeneID:118764967"; gbkey "CDS"; gene "LOC118764967"; ID ""; gene_name "LOC118764967"; transcript_id "XM_036506234.1"; product "uncharacterized protein LOC118764967"; protein_id "XP_036362127.1"; exon_number "2";
NC_042997.1	Gnomon	CDS	163556718	163556872	.	-	0	gene_id "LOC118764967"; db_xref "GeneID:118764967"; gbkey "CDS"; gene "LOC118764967"; ID ""; gene_name "LOC118764967"; transcript_id "XM_036506234.1"; product "uncharacterized protein LOC118764967"; protein_id "XP_036362127.1"; exon_number "1";
NC_042997.1	Gnomon	exon	163531837	163531975	.	-	.	gene_id "LOC118764967"; db_xref "GeneID:118764967"; gbkey "mRNA"; gene "LOC118764967"; ID ""; gene_name "LOC118764967"; transcript_id "XM_036506234.1"; product "uncharacterized LOC118764967, transcript variant X1"; exon_number "3"; model_evidence "Supporting evidence includes similarity to: 100% coverage of the annotated genomic feature by RNAseq alignments, including 1 sample with support for all annotated introns";
NC_042997.1	Gnomon	exon	163548174	163548207	.	-	.	gene_id "LOC118764967"; db_xref "GeneID:118764967"; gbkey "mRNA"; gene "LOC118764967"; ID ""; gene_name "LOC118764967"; transcript_id "XM_036506234.1"; product "uncharacterized LOC118764967, transcript variant X1"; exon_number "2"; model_evidence "Supporting evidence includes similarity to: 100% coverage of the annotated genomic feature by RNAseq alignments, including 1 sample with support for all annotated introns";
NC_042997.1	Gnomon	exon	163556718	163557114	.	-	.	gene_id "LOC118764967"; db_xref "GeneID:118764967"; gbkey "mRNA"; gene "LOC118764967"; ID ""; gene_name "LOC118764967"; transcript_id "XM_036506234.1"; product "uncharacterized LOC118764967, transcript variant X1"; exon_number "1"; model_evidence "Supporting evidence includes similarity to: 100% coverage of the annotated genomic feature by RNAseq alignments, including 1 sample with support for all annotated introns";
NC_042997.1	Gnomon	start_codon	163556870	163556872	.	-	0	gene_id "LOC118764967"; db_xref "GeneID:118764967"; gbkey "CDS"; gene "LOC118764967"; ID ""; gene_name "LOC118764967"; transcript_id "XM_036506234.1"; product "uncharacterized protein LOC118764967"; protein_id "XP_036362127.1"; exon_number "1";
NC_042997.1	Gnomon	stop_codon	163531862	163531864	.	-	0	gene_id "LOC118764967"; db_xref "GeneID:118764967"; gbkey "CDS"; gene "LOC118764967"; ID ""; gene_name "LOC118764967"; transcript_id "XM_036506234.1"; product "uncharacterized protein LOC118764967"; protein_id "XP_036362127.1"; exon_number "3";
NC_042997.1	Gnomon	transcript	163567054	163647363	.	-	.	gene_id "LOC118764967"; ID "XR_005000819.1"; gene_name "LOC118764967"; transcript_id "XR_005000819.1";
NC_042997.1	Gnomon	exon	163567054	163569241	.	-	.	gene_id "LOC118764967"; db_xref "GeneID:118764967"; gbkey "misc_RNA"; gene "LOC118764967"; ID ""; gene_name "LOC118764967"; transcript_id "XR_005000819.1"; product "uncharacterized LOC118764967, transcript variant X2"; exon_number "6"; model_evidence "Supporting evidence includes similarity to: 100% coverage of the annotated genomic feature by RNAseq alignments, including 1 sample with support for all annotated introns";
NC_042997.1	Gnomon	exon	163581862	163582014	.	-	.	gene_id "LOC118764967"; db_xref "GeneID:118764967"; gbkey "misc_RNA"; gene "LOC118764967"; ID ""; gene_name "LOC118764967"; transcript_id "XR_005000819.1"; product "uncharacterized LOC118764967, transcript variant X2"; exon_number "5"; model_evidence "Supporting evidence includes similarity to: 100% coverage of the annotated genomic feature by RNAseq alignments, including 1 sample with support for all annotated introns";
NC_042997.1	Gnomon	exon	163582105	163582330	.	-	.	gene_id "LOC118764967"; db_xref "GeneID:118764967"; gbkey "misc_RNA"; gene "LOC118764967"; ID ""; gene_name "LOC118764967"; transcript_id "XR_005000819.1"; product "uncharacterized LOC118764967, transcript variant X2"; exon_number "4"; model_evidence "Supporting evidence includes similarity to: 100% coverage of the annotated genomic feature by RNAseq alignments, including 1 sample with support for all annotated introns";
NC_042997.1	Gnomon	exon	163608547	163608644	.	-	.	gene_id "LOC118764967"; db_xref "GeneID:118764967"; gbkey "misc_RNA"; gene "LOC118764967"; ID ""; gene_name "LOC118764967"; transcript_id "XR_005000819.1"; product "uncharacterized LOC118764967, transcript variant X2"; exon_number "3"; model_evidence "Supporting evidence includes similarity to: 100% coverage of the annotated genomic feature by RNAseq alignments, including 1 sample with support for all annotated introns";
NC_042997.1	Gnomon	exon	163646470	163646505	.	-	.	gene_id "LOC118764967"; db_xref "GeneID:118764967"; gbkey "misc_RNA"; gene "LOC118764967"; ID ""; gene_name "LOC118764967"; transcript_id "XR_005000819.1"; product "uncharacterized LOC118764967, transcript variant X2"; exon_number "2"; model_evidence "Supporting evidence includes similarity to: 100% coverage of the annotated genomic feature by RNAseq alignments, including 1 sample with support for all annotated introns";
NC_042997.1	Gnomon	exon	163647276	163647363	.	-	.	gene_id "LOC118764967"; db_xref "GeneID:118764967"; gbkey "misc_RNA"; gene "LOC118764967"; ID ""; gene_name "LOC118764967"; transcript_id "XR_005000819.1"; product "uncharacterized LOC118764967, transcript variant X2"; exon_number "1"; model_evidence "Supporting evidence includes similarity to: 100% coverage of the annotated genomic feature by RNAseq alignments, including 1 sample with support for all annotated introns";
NC_042997.1	Gnomon	transcript	163567054	163647363	.	-	.	gene_id "LOC118764967"; ID "XR_005000825.1"; gene_name "LOC118764967"; transcript_id "XR_005000825.1";
NC_042997.1	Gnomon	exon	163567054	163569241	.	-	.	gene_id "LOC118764967"; db_xref "GeneID:118764967"; gbkey "misc_RNA"; gene "LOC118764967"; ID ""; gene_name "LOC118764967"; transcript_id "XR_005000825.1"; product "uncharacterized LOC118764967, transcript variant X3"; exon_number "5"; model_evidence "Supporting evidence includes similarity to: 100% coverage of the annotated genomic feature by RNAseq alignments, including 2 samples with support for all annotated introns";
NC_042997.1	Gnomon	exon	163582105	163582330	.	-	.	gene_id "LOC118764967"; db_xref "GeneID:118764967"; gbkey "misc_RNA"; gene "LOC118764967"; ID ""; gene_name "LOC118764967"; transcript_id "XR_005000825.1"; product "uncharacterized LOC118764967, transcript variant X3"; exon_number "4"; model_evidence "Supporting evidence includes similarity to: 100% coverage of the annotated genomic feature by RNAseq alignments, including 2 samples with support for all annotated introns";
NC_042997.1	Gnomon	exon	163608547	163608644	.	-	.	gene_id "LOC118764967"; db_xref "GeneID:118764967"; gbkey "misc_RNA"; gene "LOC118764967"; ID ""; gene_name "LOC118764967"; transcript_id "XR_005000825.1"; product "uncharacterized LOC118764967, transcript variant X3"; exon_number "3"; model_evidence "Supporting evidence includes similarity to: 100% coverage of the annotated genomic feature by RNAseq alignments, including 2 samples with support for all annotated introns";
NC_042997.1	Gnomon	exon	163646470	163646505	.	-	.	gene_id "LOC118764967"; db_xref "GeneID:118764967"; gbkey "misc_RNA"; gene "LOC118764967"; ID ""; gene_name "LOC118764967"; transcript_id "XR_005000825.1"; product "uncharacterized LOC118764967, transcript variant X3"; exon_number "2"; model_evidence "Supporting evidence includes similarity to: 100% coverage of the annotated genomic feature by RNAseq alignments, including 2 samples with support for all annotated introns";
NC_042997.1	Gnomon	exon	163647276	163647363	.	-	.	gene_id "LOC118764967"; db_xref "GeneID:118764967"; gbkey "misc_RNA"; gene "LOC118764967"; ID ""; gene_name "LOC118764967"; transcript_id "XR_005000825.1"; product "uncharacterized LOC118764967, transcript variant X3"; exon_number "1"; model_evidence "Supporting evidence includes similarity to: 100% coverage of the annotated genomic feature by RNAseq alignments, including 2 samples with support for all annotated introns";
NC_042997.1	Gnomon	transcript	163567054	163647363	.	-	.	gene_id "LOC118764967"; ID "XR_005000827.1"; gene_name "LOC118764967"; transcript_id "XR_005000827.1";
NC_042997.1	Gnomon	exon	163567054	163569241	.	-	.	gene_id "LOC118764967"; db_xref "GeneID:118764967"; gbkey "misc_RNA"; gene "LOC118764967"; ID ""; gene_name "LOC118764967"; transcript_id "XR_005000827.1"; product "uncharacterized LOC118764967, transcript variant X4"; exon_number "5"; model_evidence "Supporting evidence includes similarity to: 100% coverage of the annotated genomic feature by RNAseq alignments, including 1 sample with support for all annotated introns";
NC_042997.1	Gnomon	exon	163581862	163582014	.	-	.	gene_id "LOC118764967"; db_xref "GeneID:118764967"; gbkey "misc_RNA"; gene "LOC118764967"; ID ""; gene_name "LOC118764967"; transcript_id "XR_005000827.1"; product "uncharacterized LOC118764967, transcript variant X4"; exon_number "4"; model_evidence "Supporting evidence includes similarity to: 100% coverage of the annotated genomic feature by RNAseq alignments, including 1 sample with support for all annotated introns";
NC_042997.1	Gnomon	exon	163608547	163608644	.	-	.	gene_id "LOC118764967"; db_xref "GeneID:118764967"; gbkey "misc_RNA"; gene "LOC118764967"; ID ""; gene_name "LOC118764967"; transcript_id "XR_005000827.1"; product "uncharacterized LOC118764967, transcript variant X4"; exon_number "3"; model_evidence "Supporting evidence includes similarity to: 100% coverage of the annotated genomic feature by RNAseq alignments, including 1 sample with support for all annotated introns";
NC_042997.1	Gnomon	exon	163646470	163646505	.	-	.	gene_id "LOC118764967"; db_xref "GeneID:118764967"; gbkey "misc_RNA"; gene "LOC118764967"; ID ""; gene_name "LOC118764967"; transcript_id "XR_005000827.1"; product "uncharacterized LOC118764967, transcript variant X4"; exon_number "2"; model_evidence "Supporting evidence includes similarity to: 100% coverage of the annotated genomic feature by RNAseq alignments, including 1 sample with support for all annotated introns";
NC_042997.1	Gnomon	exon	163647276	163647363	.	-	.	gene_id "LOC118764967"; db_xref "GeneID:118764967"; gbkey "misc_RNA"; gene "LOC118764967"; ID ""; gene_name "LOC118764967"; transcript_id "XR_005000827.1"; product "uncharacterized LOC118764967, transcript variant X4"; exon_number "1"; model_evidence "Supporting evidence includes similarity to: 100% coverage of the annotated genomic feature by RNAseq alignments, including 1 sample with support for all annotated introns";
NC_042997.1	Gnomon	transcript	163606721	163647363	.	-	.	gene_id "LOC118764967"; ID "XR_005000832.1"; gene_name "LOC118764967"; transcript_id "XR_005000832.1";
NC_042997.1	Gnomon	exon	163606721	163606905	.	-	.	gene_id "LOC118764967"; db_xref "GeneID:118764967"; gbkey "misc_RNA"; gene "LOC118764967"; ID ""; gene_name "LOC118764967"; transcript_id "XR_005000832.1"; product "uncharacterized LOC118764967, transcript variant X5"; exon_number "4"; model_evidence "Supporting evidence includes similarity to: 100% coverage of the annotated genomic feature by RNAseq alignments, including 2 samples with support for all annotated introns";
NC_042997.1	Gnomon	exon	163608547	163608644	.	-	.	gene_id "LOC118764967"; db_xref "GeneID:118764967"; gbkey "misc_RNA"; gene "LOC118764967"; ID ""; gene_name "LOC118764967"; transcript_id "XR_005000832.1"; product "uncharacterized LOC118764967, transcript variant X5"; exon_number "3"; model_evidence "Supporting evidence includes similarity to: 100% coverage of the annotated genomic feature by RNAseq alignments, including 2 samples with support for all annotated introns";
NC_042997.1	Gnomon	exon	163646470	163646505	.	-	.	gene_id "LOC118764967"; db_xref "GeneID:118764967"; gbkey "misc_RNA"; gene "LOC118764967"; ID ""; gene_name "LOC118764967"; transcript_id "XR_005000832.1"; product "uncharacterized LOC118764967, transcript variant X5"; exon_number "2"; model_evidence "Supporting evidence includes similarity to: 100% coverage of the annotated genomic feature by RNAseq alignments, including 2 samples with support for all annotated introns";
NC_042997.1	Gnomon	exon	163647276	163647363	.	-	.	gene_id "LOC118764967"; db_xref "GeneID:118764967"; gbkey "misc_RNA"; gene "LOC118764967"; ID ""; gene_name "LOC118764967"; transcript_id "XR_005000832.1"; product "uncharacterized LOC118764967, transcript variant X5"; exon_number "1"; model_evidence "Supporting evidence includes similarity to: 100% coverage of the annotated genomic feature by RNAseq alignments, including 2 samples with support for all annotated introns";
NC_042997.1	Gnomon	transcript	163531837	163620936	.	-	.	gene_id "LOC118764967"; ID "XR_005000837.1"; gene_name "LOC118764967"; transcript_id "XR_005000837.1";
NC_042997.1	Gnomon	exon	163531837	163531975	.	-	.	gene_id "LOC118764967"; db_xref "GeneID:118764967"; gbkey "misc_RNA"; gene "LOC118764967"; ID ""; gene_name "LOC118764967"; transcript_id "XR_005000837.1"; product "uncharacterized LOC118764967, transcript variant X6"; exon_number "5"; model_evidence "Supporting evidence includes similarity to: 100% coverage of the annotated genomic feature by RNAseq alignments, including 1 sample with support for all annotated introns";
NC_042997.1	Gnomon	exon	163532087	163532156	.	-	.	gene_id "LOC118764967"; db_xref "GeneID:118764967"; gbkey "misc_RNA"; gene "LOC118764967"; ID ""; gene_name "LOC118764967"; transcript_id "XR_005000837.1"; product "uncharacterized LOC118764967, transcript variant X6"; exon_number "4"; model_evidence "Supporting evidence includes similarity to: 100% coverage of the annotated genomic feature by RNAseq alignments, including 1 sample with support for all annotated introns";
NC_042997.1	Gnomon	exon	163548174	163548207	.	-	.	gene_id "LOC118764967"; db_xref "GeneID:118764967"; gbkey "misc_RNA"; gene "LOC118764967"; ID ""; gene_name "LOC118764967"; transcript_id "XR_005000837.1"; product "uncharacterized LOC118764967, transcript variant X6"; exon_number "3"; model_evidence "Supporting evidence includes similarity to: 100% coverage of the annotated genomic feature by RNAseq alignments, including 1 sample with support for all annotated introns";
NC_042997.1	Gnomon	exon	163608547	163608644	.	-	.	gene_id "LOC118764967"; db_xref "GeneID:118764967"; gbkey "misc_RNA"; gene "LOC118764967"; ID ""; gene_name "LOC118764967"; transcript_id "XR_005000837.1"; product "uncharacterized LOC118764967, transcript variant X6"; exon_number "2"; model_evidence "Supporting evidence includes similarity to: 100% coverage of the annotated genomic feature by RNAseq alignments, including 1 sample with support for all annotated introns";
NC_042997.1	Gnomon	exon	163620677	163620936	.	-	.	gene_id "LOC118764967"; db_xref "GeneID:118764967"; gbkey "misc_RNA"; gene "LOC118764967"; ID ""; gene_name "LOC118764967"; transcript_id "XR_005000837.1"; product "uncharacterized LOC118764967, transcript variant X6"; exon_number "1"; model_evidence "Supporting evidence includes similarity to: 100% coverage of the annotated genomic feature by RNAseq alignments, including 1 sample with support for all annotated introns";
NC_042997.1	Gnomon	transcript	163531837	163557114	.	-	.	gene_id "LOC118764967"; ID "XR_005000843.1"; gene_name "LOC118764967"; transcript_id "XR_005000843.1";
NC_042997.1	Gnomon	exon	163531837	163531975	.	-	.	gene_id "LOC118764967"; db_xref "GeneID:118764967"; gbkey "misc_RNA"; gene "LOC118764967"; ID ""; gene_name "LOC118764967"; transcript_id "XR_005000843.1"; product "uncharacterized LOC118764967, transcript variant X7"; exon_number "4"; model_evidence "Supporting evidence includes similarity to: 100% coverage of the annotated genomic feature by RNAseq alignments, including 5 samples with support for all annotated introns";
NC_042997.1	Gnomon	exon	163532087	163532156	.	-	.	gene_id "LOC118764967"; db_xref "GeneID:118764967"; gbkey "misc_RNA"; gene "LOC118764967"; ID ""; gene_name "LOC118764967"; transcript_id "XR_005000843.1"; product "uncharacterized LOC118764967, transcript variant X7"; exon_number "3"; model_evidence "Supporting evidence includes similarity to: 100% coverage of the annotated genomic feature by RNAseq alignments, including 5 samples with support for all annotated introns";
NC_042997.1	Gnomon	exon	163548174	163548207	.	-	.	gene_id "LOC118764967"; db_xref "GeneID:118764967"; gbkey "misc_RNA"; gene "LOC118764967"; ID ""; gene_name "LOC118764967"; transcript_id "XR_005000843.1"; product "uncharacterized LOC118764967, transcript variant X7"; exon_number "2"; model_evidence "Supporting evidence includes similarity to: 100% coverage of the annotated genomic feature by RNAseq alignments, including 5 samples with support for all annotated introns";
NC_042997.1	Gnomon	exon	163556718	163557114	.	-	.	gene_id "LOC118764967"; db_xref "GeneID:118764967"; gbkey "misc_RNA"; gene "LOC118764967"; ID ""; gene_name "LOC118764967"; transcript_id "XR_005000843.1"; product "uncharacterized LOC118764967, transcript variant X7"; exon_number "1"; model_evidence "Supporting evidence includes similarity to: 100% coverage of the annotated genomic feature by RNAseq alignments, including 5 samples with support for all annotated introns";
NC_042997.1	Gnomon	transcript	163606721	163620936	.	-	.	gene_id "LOC118764967"; ID "XR_005000849.1"; gene_name "LOC118764967"; transcript_id "XR_005000849.1";
NC_042997.1	Gnomon	exon	163606721	163606905	.	-	.	gene_id "LOC118764967"; db_xref "GeneID:118764967"; gbkey "misc_RNA"; gene "LOC118764967"; ID ""; gene_name "LOC118764967"; transcript_id "XR_005000849.1"; product "uncharacterized LOC118764967, transcript variant X8"; exon_number "3"; model_evidence "Supporting evidence includes similarity to: 100% coverage of the annotated genomic feature by RNAseq alignments, including 1 sample with support for all annotated introns";
NC_042997.1	Gnomon	exon	163608547	163608644	.	-	.	gene_id "LOC118764967"; db_xref "GeneID:118764967"; gbkey "misc_RNA"; gene "LOC118764967"; ID ""; gene_name "LOC118764967"; transcript_id "XR_005000849.1"; product "uncharacterized LOC118764967, transcript variant X8"; exon_number "2"; model_evidence "Supporting evidence includes similarity to: 100% coverage of the annotated genomic feature by RNAseq alignments, including 1 sample with support for all annotated introns";
NC_042997.1	Gnomon	exon	163620681	163620936	.	-	.	gene_id "LOC118764967"; db_xref "GeneID:118764967"; gbkey "misc_RNA"; gene "LOC118764967"; ID ""; gene_name "LOC118764967"; transcript_id "XR_005000849.1"; product "uncharacterized LOC118764967, transcript variant X8"; exon_number "1"; model_evidence "Supporting evidence includes similarity to: 100% coverage of the annotated genomic feature by RNAseq alignments, including 1 sample with support for all annotated introns";
NC_042997.1	Gnomon	gene	178004915	178027688	.	-	.	gene_id "LOC118765010"; db_xref "GeneID:118765010"; gbkey "Gene"; gene "LOC118765010"; gene_biotype "protein_coding"; ID ""; gene_name "LOC118765010";
NC_042997.1	Gnomon	transcript	178004915	178027688	.	-	.	gene_id "LOC118765010"; ID "XM_036506264.1"; gene_name "LOC118765010"; transcript_id "XM_036506264.1";
NC_042997.1	Gnomon	CDS	178004918	178005027	.	-	2	gene_id "LOC118765010"; db_xref "GeneID:118765010"; gbkey "CDS"; gene "LOC118765010"; ID ""; gene_name "LOC118765010"; transcript_id "XM_036506264.1"; product "uncharacterized protein LOC118765010"; protein_id "XP_036362157.1"; exon_number "6";
NC_042997.1	Gnomon	CDS	178009848	178009890	.	-	0	gene_id "LOC118765010"; db_xref "GeneID:118765010"; gbkey "CDS"; gene "LOC118765010"; ID ""; gene_name "LOC118765010"; transcript_id "XM_036506264.1"; product "uncharacterized protein LOC118765010"; protein_id "XP_036362157.1"; exon_number "5";
NC_042997.1	Gnomon	CDS	178013805	178013882	.	-	0	gene_id "LOC118765010"; db_xref "GeneID:118765010"; gbkey "CDS"; gene "LOC118765010"; ID ""; gene_name "LOC118765010"; transcript_id "XM_036506264.1"; product "uncharacterized protein LOC118765010"; protein_id "XP_036362157.1"; exon_number "4";
NC_042997.1	Gnomon	CDS	178016683	178016760	.	-	0	gene_id "LOC118765010"; db_xref "GeneID:118765010"; gbkey "CDS"; gene "LOC118765010"; ID ""; gene_name "LOC118765010"; transcript_id "XM_036506264.1"; product "uncharacterized protein LOC118765010"; protein_id "XP_036362157.1"; exon_number "3";
NC_042997.1	Gnomon	CDS	178020648	178020722	.	-	0	gene_id "LOC118765010"; db_xref "GeneID:118765010"; gbkey "CDS"; gene "LOC118765010"; ID ""; gene_name "LOC118765010"; transcript_id "XM_036506264.1"; product "uncharacterized protein LOC118765010"; protein_id "XP_036362157.1"; exon_number "2";
NC_042997.1	Gnomon	CDS	178025910	178026662	.	-	0	gene_id "LOC118765010"; db_xref "GeneID:118765010"; gbkey "CDS"; gene "LOC118765010"; ID ""; gene_name "LOC118765010"; transcript_id "XM_036506264.1"; product "uncharacterized protein LOC118765010"; protein_id "XP_036362157.1"; exon_number "1";
NC_042997.1	Gnomon	exon	178004915	178005027	.	-	.	gene_id "LOC118765010"; db_xref "GeneID:118765010"; gbkey "mRNA"; gene "LOC118765010"; ID ""; gene_name "LOC118765010"; transcript_id "XM_036506264.1"; product "uncharacterized LOC118765010"; exon_number "6"; model_evidence "Supporting evidence includes similarity to: 96% coverage of the annotated genomic feature by RNAseq alignments";
NC_042997.1	Gnomon	exon	178009848	178009890	.	-	.	gene_id "LOC118765010"; db_xref "GeneID:118765010"; gbkey "mRNA"; gene "LOC118765010"; ID ""; gene_name "LOC118765010"; transcript_id "XM_036506264.1"; product "uncharacterized LOC118765010"; exon_number "5"; model_evidence "Supporting evidence includes similarity to: 96% coverage of the annotated genomic feature by RNAseq alignments";
NC_042997.1	Gnomon	exon	178013805	178013882	.	-	.	gene_id "LOC118765010"; db_xref "GeneID:118765010"; gbkey "mRNA"; gene "LOC118765010"; ID ""; gene_name "LOC118765010"; transcript_id "XM_036506264.1"; product "uncharacterized LOC118765010"; exon_number "4"; model_evidence "Supporting evidence includes similarity to: 96% coverage of the annotated genomic feature by RNAseq alignments";
NC_042997.1	Gnomon	exon	178016683	178016760	.	-	.	gene_id "LOC118765010"; db_xref "GeneID:118765010"; gbkey "mRNA"; gene "LOC118765010"; ID ""; gene_name "LOC118765010"; transcript_id "XM_036506264.1"; product "uncharacterized LOC118765010"; exon_number "3"; model_evidence "Supporting evidence includes similarity to: 96% coverage of the annotated genomic feature by RNAseq alignments";
NC_042997.1	Gnomon	exon	178020648	178020722	.	-	.	gene_id "LOC118765010"; db_xref "GeneID:118765010"; gbkey "mRNA"; gene "LOC118765010"; ID ""; gene_name "LOC118765010"; transcript_id "XM_036506264.1"; product "uncharacterized LOC118765010"; exon_number "2"; model_evidence "Supporting evidence includes similarity to: 96% coverage of the annotated genomic feature by RNAseq alignments";
NC_042997.1	Gnomon	exon	178025910	178027688	.	-	.	gene_id "LOC118765010"; db_xref "GeneID:118765010"; gbkey "mRNA"; gene "LOC118765010"; ID ""; gene_name "LOC118765010"; transcript_id "XM_036506264.1"; product "uncharacterized LOC118765010"; exon_number "1"; model_evidence "Supporting evidence includes similarity to: 96% coverage of the annotated genomic feature by RNAseq alignments";
NC_042997.1	Gnomon	start_codon	178026660	178026662	.	-	0	gene_id "LOC118765010"; db_xref "GeneID:118765010"; gbkey "CDS"; gene "LOC118765010"; ID ""; gene_name "LOC118765010"; transcript_id "XM_036506264.1"; product "uncharacterized protein LOC118765010"; protein_id "XP_036362157.1"; exon_number "1";
NC_042997.1	Gnomon	stop_codon	178004915	178004917	.	-	0	gene_id "LOC118765010"; db_xref "GeneID:118765010"; gbkey "CDS"; gene "LOC118765010"; ID ""; gene_name "LOC118765010"; transcript_id "XM_036506264.1"; product "uncharacterized protein LOC118765010"; protein_id "XP_036362157.1"; exon_number "6";
NC_042997.1	Gnomon	gene	163884649	163924847	.	+	.	gene_id "LOC118765011"; db_xref "GeneID:118765011"; gbkey "Gene"; gene "LOC118765011"; gene_biotype "lncRNA"; ID ""; gene_name "LOC118765011";
NC_042997.1	Gnomon	transcript	163884649	163901317	.	+	.	gene_id "LOC118765011"; ID "XR_005000853.1"; gene_name "LOC118765011"; transcript_id "XR_005000853.1";
NC_042997.1	Gnomon	exon	163884649	163884783	.	+	.	gene_id "LOC118765011"; db_xref "GeneID:118765011"; gbkey "ncRNA"; gene "LOC118765011"; ID ""; gene_name "LOC118765011"; transcript_id "XR_005000853.1"; product "uncharacterized LOC118765011, transcript variant X1"; exon_number "1"; model_evidence "Supporting evidence includes similarity to: 100% coverage of the annotated genomic feature by RNAseq alignments, including 1 sample with support for all annotated introns";
NC_042997.1	Gnomon	exon	163896698	163897114	.	+	.	gene_id "LOC118765011"; db_xref "GeneID:118765011"; gbkey "ncRNA"; gene "LOC118765011"; ID ""; gene_name "LOC118765011"; transcript_id "XR_005000853.1"; product "uncharacterized LOC118765011, transcript variant X1"; exon_number "2"; model_evidence "Supporting evidence includes similarity to: 100% coverage of the annotated genomic feature by RNAseq alignments, including 1 sample with support for all annotated introns";
NC_042997.1	Gnomon	exon	163900855	163901317	.	+	.	gene_id "LOC118765011"; db_xref "GeneID:118765011"; gbkey "ncRNA"; gene "LOC118765011"; ID ""; gene_name "LOC118765011"; transcript_id "XR_005000853.1"; product "uncharacterized LOC118765011, transcript variant X1"; exon_number "3"; model_evidence "Supporting evidence includes similarity to: 100% coverage of the annotated genomic feature by RNAseq alignments, including 1 sample with support for all annotated introns";
NC_042997.1	Gnomon	transcript	163884649	163924847	.	+	.	gene_id "LOC118765011"; ID "XR_005000854.1"; gene_name "LOC118765011"; transcript_id "XR_005000854.1";
NC_042997.1	Gnomon	exon	163884649	163884783	.	+	.	gene_id "LOC118765011"; db_xref "GeneID:118765011"; gbkey "ncRNA"; gene "LOC118765011"; ID ""; gene_name "LOC118765011"; transcript_id "XR_005000854.1"; product "uncharacterized LOC118765011, transcript variant X2"; exon_number "1"; model_evidence "Supporting evidence includes similarity to: 100% coverage of the annotated genomic feature by RNAseq alignments, including 1 sample with support for all annotated introns";
NC_042997.1	Gnomon	exon	163896698	163897114	.	+	.	gene_id "LOC118765011"; db_xref "GeneID:118765011"; gbkey "ncRNA"; gene "LOC118765011"; ID ""; gene_name "LOC118765011"; transcript_id "XR_005000854.1"; product "uncharacterized LOC118765011, transcript variant X2"; exon_number "2"; model_evidence "Supporting evidence includes similarity to: 100% coverage of the annotated genomic feature by RNAseq alignments, including 1 sample with support for all annotated introns";
NC_042997.1	Gnomon	exon	163924663	163924847	.	+	.	gene_id "LOC118765011"; db_xref "GeneID:118765011"; gbkey "ncRNA"; gene "LOC118765011"; ID ""; gene_name "LOC118765011"; transcript_id "XR_005000854.1"; product "uncharacterized LOC118765011, transcript variant X2"; exon_number "3"; model_evidence "Supporting evidence includes similarity to: 100% coverage of the annotated genomic feature by RNAseq alignments, including 1 sample with support for all annotated introns";
NC_042997.1	Gnomon	gene	164177745	164203434	.	+	.	gene_id "LOC118765013"; db_xref "GeneID:118765013"; gbkey "Gene"; gene "LOC118765013"; gene_biotype "lncRNA"; ID ""; gene_name "LOC118765013";
NC_042997.1	Gnomon	transcript	164177745	164203434	.	+	.	gene_id "LOC118765013"; ID "XR_005000856.1"; gene_name "LOC118765013"; transcript_id "XR_005000856.1";
NC_042997.1	Gnomon	exon	164177745	164177855	.	+	.	gene_id "LOC118765013"; db_xref "GeneID:118765013"; gbkey "ncRNA"; gene "LOC118765013"; ID ""; gene_name "LOC118765013"; transcript_id "XR_005000856.1"; product "uncharacterized LOC118765013"; exon_number "1"; model_evidence "Supporting evidence includes similarity to: 100% coverage of the annotated genomic feature by RNAseq alignments, including 2 samples with support for all annotated introns";
NC_042997.1	Gnomon	exon	164201899	164201904	.	+	.	gene_id "LOC118765013"; db_xref "GeneID:118765013"; gbkey "ncRNA"; gene "LOC118765013"; ID ""; gene_name "LOC118765013"; transcript_id "XR_005000856.1"; product "uncharacterized LOC118765013"; exon_number "2"; model_evidence "Supporting evidence includes similarity to: 100% coverage of the annotated genomic feature by RNAseq alignments, including 2 samples with support for all annotated introns";
NC_042997.1	Gnomon	exon	164203425	164203434	.	+	.	gene_id "LOC118765013"; db_xref "GeneID:118765013"; gbkey "ncRNA"; gene "LOC118765013"; ID ""; gene_name "LOC118765013"; transcript_id "XR_005000856.1"; product "uncharacterized LOC118765013"; exon_number "3"; model_evidence "Supporting evidence includes similarity to: 100% coverage of the annotated genomic feature by RNAseq alignments, including 2 samples with support for all annotated introns";
NC_042997.1	Gnomon	gene	164614343	164615327	.	+	.	gene_id "LOC118765032"; db_xref "GeneID:118765032"; gbkey "Gene"; gene "LOC118765032"; gene_biotype "protein_coding"; ID ""; gene_name "LOC118765032";
NC_042997.1	Gnomon	transcript	164614343	164615327	.	+	.	gene_id "LOC118765032"; ID "XM_036506297.1"; gene_name "LOC118765032"; transcript_id "XM_036506297.1";
NC_042997.1	Gnomon	CDS	164614393	164614968	.	+	0	gene_id "LOC118765032"; db_xref "GeneID:118765032"; gbkey "CDS"; gene "LOC118765032"; ID ""; gene_name "LOC118765032"; transcript_id "XM_036506297.1"; product "histone-lysine N-methyltransferase SETMAR-like"; protein_id "XP_036362190.1"; exon_number "1";
NC_042997.1	Gnomon	exon	164614343	164615327	.	+	.	gene_id "LOC118765032"; db_xref "GeneID:118765032"; gbkey "mRNA"; gene "LOC118765032"; ID ""; gene_name "LOC118765032"; transcript_id "XM_036506297.1"; product "histone-lysine N-methyltransferase SETMAR-like"; exon_number "1"; model_evidence "Supporting evidence includes similarity to: 100% coverage of the annotated genomic feature by RNAseq alignments";
NC_042997.1	Gnomon	start_codon	164614393	164614395	.	+	0	gene_id "LOC118765032"; db_xref "GeneID:118765032"; gbkey "CDS"; gene "LOC118765032"; ID ""; gene_name "LOC118765032"; transcript_id "XM_036506297.1"; product "histone-lysine N-methyltransferase SETMAR-like"; protein_id "XP_036362190.1"; exon_number "1";
NC_042997.1	Gnomon	stop_codon	164614969	164614971	.	+	0	gene_id "LOC118765032"; db_xref "GeneID:118765032"; gbkey "CDS"; gene "LOC118765032"; ID ""; gene_name "LOC118765032"; transcript_id "XM_036506297.1"; product "histone-lysine N-methyltransferase SETMAR-like"; protein_id "XP_036362190.1"; exon_number "1";
NC_042997.1	Gnomon	gene	164718592	164726591	.	-	.	gene_id "LOC118765036"; db_xref "GeneID:118765036"; gbkey "Gene"; gene "LOC118765036"; gene_biotype "lncRNA"; ID ""; gene_name "LOC118765036";
NC_042997.1	Gnomon	transcript	164718592	164726591	.	-	.	gene_id "LOC118765036"; ID "XR_005000879.1"; gene_name "LOC118765036"; transcript_id "XR_005000879.1";
NC_042997.1	Gnomon	exon	164718592	164719031	.	-	.	gene_id "LOC118765036"; db_xref "GeneID:118765036"; gbkey "ncRNA"; gene "LOC118765036"; ID ""; gene_name "LOC118765036"; transcript_id "XR_005000879.1"; product "uncharacterized LOC118765036"; exon_number "3"; model_evidence "Supporting evidence includes similarity to: 100% coverage of the annotated genomic feature by RNAseq alignments, including 1 sample with support for all annotated introns";
NC_042997.1	Gnomon	exon	164721440	164721483	.	-	.	gene_id "LOC118765036"; db_xref "GeneID:118765036"; gbkey "ncRNA"; gene "LOC118765036"; ID ""; gene_name "LOC118765036"; transcript_id "XR_005000879.1"; product "uncharacterized LOC118765036"; exon_number "2"; model_evidence "Supporting evidence includes similarity to: 100% coverage of the annotated genomic feature by RNAseq alignments, including 1 sample with support for all annotated introns";
NC_042997.1	Gnomon	exon	164726535	164726591	.	-	.	gene_id "LOC118765036"; db_xref "GeneID:118765036"; gbkey "ncRNA"; gene "LOC118765036"; ID ""; gene_name "LOC118765036"; transcript_id "XR_005000879.1"; product "uncharacterized LOC118765036"; exon_number "1"; model_evidence "Supporting evidence includes similarity to: 100% coverage of the annotated genomic feature by RNAseq alignments, including 1 sample with support for all annotated introns";
NC_042997.1	Gnomon	gene	165447109	165485708	.	-	.	gene_id "LOC118765040"; db_xref "GeneID:118765040"; gbkey "Gene"; gene "LOC118765040"; gene_biotype "lncRNA"; ID ""; gene_name "LOC118765040";
NC_042997.1	Gnomon~FLAMseq	transcript	165447109	165485708	.	-	.	gene_id "LOC118765040"; ID "XR_005000884.1"; gene_name "LOC118765040"; transcript_id "FLAMseq_ext~XR_005000884.1"; three_prime_ext "35735";
NC_042997.1	Gnomon~FLAMseq	exon	165482844	165482858	.	-	.	gene_id "LOC118765040"; db_xref "GeneID:118765040"; gbkey "ncRNA"; gene "LOC118765040"; ID ""; gene_name "LOC118765040"; transcript_id "FLAMseq_ext~XR_005000884.1"; product "uncharacterized LOC118765040"; exon_number "3"; model_evidence "Supporting evidence includes similarity to: 100% coverage of the annotated genomic feature by RNAseq alignments, including 1 sample with support for all annotated introns";
NC_042997.1	Gnomon~FLAMseq	exon	165485480	165485481	.	-	.	gene_id "LOC118765040"; db_xref "GeneID:118765040"; gbkey "ncRNA"; gene "LOC118765040"; ID ""; gene_name "LOC118765040"; transcript_id "FLAMseq_ext~XR_005000884.1"; product "uncharacterized LOC118765040"; exon_number "2"; model_evidence "Supporting evidence includes similarity to: 100% coverage of the annotated genomic feature by RNAseq alignments, including 1 sample with support for all annotated introns";
NC_042997.1	Gnomon~FLAMseq	exon	165485628	165485708	.	-	.	gene_id "LOC118765040"; db_xref "GeneID:118765040"; gbkey "ncRNA"; gene "LOC118765040"; ID ""; gene_name "LOC118765040"; transcript_id "FLAMseq_ext~XR_005000884.1"; product "uncharacterized LOC118765040"; exon_number "1"; model_evidence "Supporting evidence includes similarity to: 100% coverage of the annotated genomic feature by RNAseq alignments, including 1 sample with support for all annotated introns";
NC_042997.1	Gnomon~FLAMseq	exon	165447109	165482858	.	-	.	gene_id "LOC118765040"; db_xref "GeneID:118765040"; gbkey "ncRNA"; gene "LOC118765040"; ID ""; gene_name "LOC118765040"; transcript_id "FLAMseq_ext~XR_005000884.1"; product ""; exon_number "3"; model_evidence "Supporting evidence includes similarity to: 100% coverage of the annotated genomic feature by RNAseq alignments"; three_prime_ext "35735";
NC_042997.1	Gnomon	transcript	165482844	165485708	.	-	.	gene_id "LOC118765040"; ID "XR_005000884.1"; gene_name "LOC118765040"; transcript_id "XR_005000884.1";
NC_042997.1	Gnomon	exon	165482844	165482858	.	-	.	gene_id "LOC118765040"; db_xref "GeneID:118765040"; gbkey "ncRNA"; gene "LOC118765040"; ID ""; gene_name "LOC118765040"; transcript_id "XR_005000884.1"; product "uncharacterized LOC118765040"; exon_number "3"; model_evidence "Supporting evidence includes similarity to: 100% coverage of the annotated genomic feature by RNAseq alignments, including 1 sample with support for all annotated introns";
NC_042997.1	Gnomon	exon	165485480	165485481	.	-	.	gene_id "LOC118765040"; db_xref "GeneID:118765040"; gbkey "ncRNA"; gene "LOC118765040"; ID ""; gene_name "LOC118765040"; transcript_id "XR_005000884.1"; product "uncharacterized LOC118765040"; exon_number "2"; model_evidence "Supporting evidence includes similarity to: 100% coverage of the annotated genomic feature by RNAseq alignments, including 1 sample with support for all annotated introns";
NC_042997.1	Gnomon	exon	165485628	165485708	.	-	.	gene_id "LOC118765040"; db_xref "GeneID:118765040"; gbkey "ncRNA"; gene "LOC118765040"; ID ""; gene_name "LOC118765040"; transcript_id "XR_005000884.1"; product "uncharacterized LOC118765040"; exon_number "1"; model_evidence "Supporting evidence includes similarity to: 100% coverage of the annotated genomic feature by RNAseq alignments, including 1 sample with support for all annotated introns";
NC_042997.1	Gnomon	gene	166558326	166562765	.	+	.	gene_id "LOC118765103"; db_xref "GeneID:118765103"; gbkey "Gene"; gene "LOC118765103"; gene_biotype "lncRNA"; ID ""; gene_name "LOC118765103";
NC_042997.1	Gnomon~FLAMseq	transcript	166558326	166562765	.	+	.	gene_id "LOC118765103"; ID "XR_005000952.1"; gene_name "LOC118765103"; transcript_id "FLAMseq_ext~XR_005000952.1"; three_prime_ext "1756";
NC_042997.1	Gnomon~FLAMseq	exon	166558326	166559891	.	+	.	gene_id "LOC118765103"; db_xref "GeneID:118765103"; gbkey "ncRNA"; gene "LOC118765103"; ID ""; gene_name "LOC118765103"; transcript_id "FLAMseq_ext~XR_005000952.1"; product "uncharacterized LOC118765103"; exon_number "1"; model_evidence "Supporting evidence includes similarity to: 100% coverage of the annotated genomic feature by RNAseq alignments, including 9 samples with support for all annotated introns";
NC_042997.1	Gnomon~FLAMseq	exon	166560487	166561009	.	+	.	gene_id "LOC118765103"; db_xref "GeneID:118765103"; gbkey "ncRNA"; gene "LOC118765103"; ID ""; gene_name "LOC118765103"; transcript_id "FLAMseq_ext~XR_005000952.1"; product "uncharacterized LOC118765103"; exon_number "2"; model_evidence "Supporting evidence includes similarity to: 100% coverage of the annotated genomic feature by RNAseq alignments, including 9 samples with support for all annotated introns";
NC_042997.1	Gnomon~FLAMseq	exon	166560487	166562765	.	+	.	gene_id "LOC118765103"; db_xref "GeneID:118765103"; gbkey "ncRNA"; gene "LOC118765103"; ID ""; gene_name "LOC118765103"; transcript_id "FLAMseq_ext~XR_005000952.1"; product ""; exon_number "2"; model_evidence "Supporting evidence includes similarity to: 100% coverage of the annotated genomic feature by RNAseq alignments"; three_prime_ext "1756";
NC_042997.1	Gnomon	transcript	166558326	166561009	.	+	.	gene_id "LOC118765103"; ID "XR_005000952.1"; gene_name "LOC118765103"; transcript_id "XR_005000952.1";
NC_042997.1	Gnomon	exon	166558326	166559891	.	+	.	gene_id "LOC118765103"; db_xref "GeneID:118765103"; gbkey "ncRNA"; gene "LOC118765103"; ID ""; gene_name "LOC118765103"; transcript_id "XR_005000952.1"; product "uncharacterized LOC118765103"; exon_number "1"; model_evidence "Supporting evidence includes similarity to: 100% coverage of the annotated genomic feature by RNAseq alignments, including 9 samples with support for all annotated introns";
NC_042997.1	Gnomon	exon	166560487	166561009	.	+	.	gene_id "LOC118765103"; db_xref "GeneID:118765103"; gbkey "ncRNA"; gene "LOC118765103"; ID ""; gene_name "LOC118765103"; transcript_id "XR_005000952.1"; product "uncharacterized LOC118765103"; exon_number "2"; model_evidence "Supporting evidence includes similarity to: 100% coverage of the annotated genomic feature by RNAseq alignments, including 9 samples with support for all annotated introns";
NC_042997.1	Gnomon	gene	166672486	166730465	.	+	.	gene_id "LOC118765120"; db_xref "GeneID:118765120"; gbkey "Gene"; gene "LOC118765120"; gene_biotype "lncRNA"; ID ""; gene_name "LOC118765120";
NC_042997.1	Gnomon~FLAMseq	transcript	166672486	166730465	.	+	.	gene_id "LOC118765120"; ID "XR_005000971.1"; gene_name "LOC118765120"; transcript_id "FLAMseq_ext~XR_005000971.1"; three_prime_ext "49441";
NC_042997.1	Gnomon~FLAMseq	exon	166672486	166672612	.	+	.	gene_id "LOC118765120"; db_xref "GeneID:118765120"; gbkey "ncRNA"; gene "LOC118765120"; ID ""; gene_name "LOC118765120"; transcript_id "FLAMseq_ext~XR_005000971.1"; product "uncharacterized LOC118765120"; exon_number "1"; model_evidence "Supporting evidence includes similarity to: 100% coverage of the annotated genomic feature by RNAseq alignments, including 1 sample with support for all annotated introns";
NC_042997.1	Gnomon~FLAMseq	exon	166679925	166679928	.	+	.	gene_id "LOC118765120"; db_xref "GeneID:118765120"; gbkey "ncRNA"; gene "LOC118765120"; ID ""; gene_name "LOC118765120"; transcript_id "FLAMseq_ext~XR_005000971.1"; product "uncharacterized LOC118765120"; exon_number "2"; model_evidence "Supporting evidence includes similarity to: 100% coverage of the annotated genomic feature by RNAseq alignments, including 1 sample with support for all annotated introns";
NC_042997.1	Gnomon~FLAMseq	exon	166680407	166681024	.	+	.	gene_id "LOC118765120"; db_xref "GeneID:118765120"; gbkey "ncRNA"; gene "LOC118765120"; ID ""; gene_name "LOC118765120"; transcript_id "FLAMseq_ext~XR_005000971.1"; product "uncharacterized LOC118765120"; exon_number "3"; model_evidence "Supporting evidence includes similarity to: 100% coverage of the annotated genomic feature by RNAseq alignments, including 1 sample with support for all annotated introns";
NC_042997.1	Gnomon~FLAMseq	exon	166680407	166730465	.	+	.	gene_id "LOC118765120"; db_xref "GeneID:118765120"; gbkey "ncRNA"; gene "LOC118765120"; ID ""; gene_name "LOC118765120"; transcript_id "FLAMseq_ext~XR_005000971.1"; product ""; exon_number "3"; model_evidence "Supporting evidence includes similarity to: 100% coverage of the annotated genomic feature by RNAseq alignments"; three_prime_ext "49441";
NC_042997.1	Gnomon	transcript	166672486	166681024	.	+	.	gene_id "LOC118765120"; ID "XR_005000971.1"; gene_name "LOC118765120"; transcript_id "XR_005000971.1";
NC_042997.1	Gnomon	exon	166672486	166672612	.	+	.	gene_id "LOC118765120"; db_xref "GeneID:118765120"; gbkey "ncRNA"; gene "LOC118765120"; ID ""; gene_name "LOC118765120"; transcript_id "XR_005000971.1"; product "uncharacterized LOC118765120"; exon_number "1"; model_evidence "Supporting evidence includes similarity to: 100% coverage of the annotated genomic feature by RNAseq alignments, including 1 sample with support for all annotated introns";
NC_042997.1	Gnomon	exon	166679925	166679928	.	+	.	gene_id "LOC118765120"; db_xref "GeneID:118765120"; gbkey "ncRNA"; gene "LOC118765120"; ID ""; gene_name "LOC118765120"; transcript_id "XR_005000971.1"; product "uncharacterized LOC118765120"; exon_number "2"; model_evidence "Supporting evidence includes similarity to: 100% coverage of the annotated genomic feature by RNAseq alignments, including 1 sample with support for all annotated introns";
NC_042997.1	Gnomon	exon	166680407	166681024	.	+	.	gene_id "LOC118765120"; db_xref "GeneID:118765120"; gbkey "ncRNA"; gene "LOC118765120"; ID ""; gene_name "LOC118765120"; transcript_id "XR_005000971.1"; product "uncharacterized LOC118765120"; exon_number "3"; model_evidence "Supporting evidence includes similarity to: 100% coverage of the annotated genomic feature by RNAseq alignments, including 1 sample with support for all annotated introns";
NC_042997.1	Gnomon	gene	166902044	166918331	.	-	.	gene_id "LOC118765124"; db_xref "GeneID:118765124"; gbkey "Gene"; gene "LOC118765124"; gene_biotype "lncRNA"; ID ""; gene_name "LOC118765124";
NC_042997.1	Gnomon	transcript	166902044	166918331	.	-	.	gene_id "LOC118765124"; ID "XR_005000976.1"; gene_name "LOC118765124"; transcript_id "XR_005000976.1";
NC_042997.1	Gnomon	exon	166902044	166902158	.	-	.	gene_id "LOC118765124"; db_xref "GeneID:118765124"; gbkey "ncRNA"; gene "LOC118765124"; ID ""; gene_name "LOC118765124"; transcript_id "XR_005000976.1"; product "uncharacterized LOC118765124"; exon_number "4"; model_evidence "Supporting evidence includes similarity to: 100% coverage of the annotated genomic feature by RNAseq alignments, including 12 samples with support for all annotated introns";
NC_042997.1	Gnomon	exon	166906622	166906627	.	-	.	gene_id "LOC118765124"; db_xref "GeneID:118765124"; gbkey "ncRNA"; gene "LOC118765124"; ID ""; gene_name "LOC118765124"; transcript_id "XR_005000976.1"; product "uncharacterized LOC118765124"; exon_number "3"; model_evidence "Supporting evidence includes similarity to: 100% coverage of the annotated genomic feature by RNAseq alignments, including 12 samples with support for all annotated introns";
NC_042997.1	Gnomon	exon	166915319	166915321	.	-	.	gene_id "LOC118765124"; db_xref "GeneID:118765124"; gbkey "ncRNA"; gene "LOC118765124"; ID ""; gene_name "LOC118765124"; transcript_id "XR_005000976.1"; product "uncharacterized LOC118765124"; exon_number "2"; model_evidence "Supporting evidence includes similarity to: 100% coverage of the annotated genomic feature by RNAseq alignments, including 12 samples with support for all annotated introns";
NC_042997.1	Gnomon	exon	166918318	166918331	.	-	.	gene_id "LOC118765124"; db_xref "GeneID:118765124"; gbkey "ncRNA"; gene "LOC118765124"; ID ""; gene_name "LOC118765124"; transcript_id "XR_005000976.1"; product "uncharacterized LOC118765124"; exon_number "1"; model_evidence "Supporting evidence includes similarity to: 100% coverage of the annotated genomic feature by RNAseq alignments, including 12 samples with support for all annotated introns";
NC_042997.1	Gnomon	gene	166871916	166893216	.	+	.	gene_id "LOC118765127"; db_xref "GeneID:118765127"; gbkey "Gene"; gene "LOC118765127"; gene_biotype "lncRNA"; ID ""; gene_name "LOC118765127";
NC_042997.1	Gnomon	transcript	166871916	166893216	.	+	.	gene_id "LOC118765127"; ID "XR_005000978.1"; gene_name "LOC118765127"; transcript_id "XR_005000978.1";
NC_042997.1	Gnomon	exon	166871916	166871993	.	+	.	gene_id "LOC118765127"; db_xref "GeneID:118765127"; gbkey "ncRNA"; gene "LOC118765127"; ID ""; gene_name "LOC118765127"; transcript_id "XR_005000978.1"; product "uncharacterized LOC118765127"; exon_number "1"; model_evidence "Supporting evidence includes similarity to: 100% coverage of the annotated genomic feature by RNAseq alignments, including 5 samples with support for all annotated introns";
NC_042997.1	Gnomon	exon	166875972	166875976	.	+	.	gene_id "LOC118765127"; db_xref "GeneID:118765127"; gbkey "ncRNA"; gene "LOC118765127"; ID ""; gene_name "LOC118765127"; transcript_id "XR_005000978.1"; product "uncharacterized LOC118765127"; exon_number "2"; model_evidence "Supporting evidence includes similarity to: 100% coverage of the annotated genomic feature by RNAseq alignments, including 5 samples with support for all annotated introns";
NC_042997.1	Gnomon	exon	166893205	166893216	.	+	.	gene_id "LOC118765127"; db_xref "GeneID:118765127"; gbkey "ncRNA"; gene "LOC118765127"; ID ""; gene_name "LOC118765127"; transcript_id "XR_005000978.1"; product "uncharacterized LOC118765127"; exon_number "3"; model_evidence "Supporting evidence includes similarity to: 100% coverage of the annotated genomic feature by RNAseq alignments, including 5 samples with support for all annotated introns";
NC_042997.1	Gnomon	gene	168264464	168312107	.	-	.	gene_id "LOC118765157"; db_xref "GeneID:118765157"; gbkey "Gene"; gene "LOC118765157"; gene_biotype "lncRNA"; ID ""; gene_name "LOC118765157";
NC_042997.1	Gnomon~FLAMseq	transcript	168264464	168312107	.	-	.	gene_id "LOC118765157"; ID "XR_005001024.1"; gene_name "LOC118765157"; transcript_id "FLAMseq_ext~XR_005001024.1"; three_prime_ext "34202";
NC_042997.1	Gnomon~FLAMseq	exon	168298666	168298779	.	-	.	gene_id "LOC118765157"; db_xref "GeneID:118765157"; gbkey "ncRNA"; gene "LOC118765157"; ID ""; gene_name "LOC118765157"; transcript_id "FLAMseq_ext~XR_005001024.1"; product "uncharacterized LOC118765157"; exon_number "3"; model_evidence "Supporting evidence includes similarity to: 100% coverage of the annotated genomic feature by RNAseq alignments, including 13 samples with support for all annotated introns";
NC_042997.1	Gnomon~FLAMseq	exon	168311039	168311048	.	-	.	gene_id "LOC118765157"; db_xref "GeneID:118765157"; gbkey "ncRNA"; gene "LOC118765157"; ID ""; gene_name "LOC118765157"; transcript_id "FLAMseq_ext~XR_005001024.1"; product "uncharacterized LOC118765157"; exon_number "2"; model_evidence "Supporting evidence includes similarity to: 100% coverage of the annotated genomic feature by RNAseq alignments, including 13 samples with support for all annotated introns";
NC_042997.1	Gnomon~FLAMseq	exon	168312095	168312107	.	-	.	gene_id "LOC118765157"; db_xref "GeneID:118765157"; gbkey "ncRNA"; gene "LOC118765157"; ID ""; gene_name "LOC118765157"; transcript_id "FLAMseq_ext~XR_005001024.1"; product "uncharacterized LOC118765157"; exon_number "1"; model_evidence "Supporting evidence includes similarity to: 100% coverage of the annotated genomic feature by RNAseq alignments, including 13 samples with support for all annotated introns";
NC_042997.1	Gnomon~FLAMseq	exon	168264464	168298779	.	-	.	gene_id "LOC118765157"; db_xref "GeneID:118765157"; gbkey "ncRNA"; gene "LOC118765157"; ID ""; gene_name "LOC118765157"; transcript_id "FLAMseq_ext~XR_005001024.1"; product ""; exon_number "3"; model_evidence "Supporting evidence includes similarity to: 100% coverage of the annotated genomic feature by RNAseq alignments"; three_prime_ext "34202";
NC_042997.1	Gnomon	transcript	168298666	168312107	.	-	.	gene_id "LOC118765157"; ID "XR_005001024.1"; gene_name "LOC118765157"; transcript_id "XR_005001024.1";
NC_042997.1	Gnomon	exon	168298666	168298779	.	-	.	gene_id "LOC118765157"; db_xref "GeneID:118765157"; gbkey "ncRNA"; gene "LOC118765157"; ID ""; gene_name "LOC118765157"; transcript_id "XR_005001024.1"; product "uncharacterized LOC118765157"; exon_number "3"; model_evidence "Supporting evidence includes similarity to: 100% coverage of the annotated genomic feature by RNAseq alignments, including 13 samples with support for all annotated introns";
NC_042997.1	Gnomon	exon	168311039	168311048	.	-	.	gene_id "LOC118765157"; db_xref "GeneID:118765157"; gbkey "ncRNA"; gene "LOC118765157"; ID ""; gene_name "LOC118765157"; transcript_id "XR_005001024.1"; product "uncharacterized LOC118765157"; exon_number "2"; model_evidence "Supporting evidence includes similarity to: 100% coverage of the annotated genomic feature by RNAseq alignments, including 13 samples with support for all annotated introns";
NC_042997.1	Gnomon	exon	168312095	168312107	.	-	.	gene_id "LOC118765157"; db_xref "GeneID:118765157"; gbkey "ncRNA"; gene "LOC118765157"; ID ""; gene_name "LOC118765157"; transcript_id "XR_005001024.1"; product "uncharacterized LOC118765157"; exon_number "1"; model_evidence "Supporting evidence includes similarity to: 100% coverage of the annotated genomic feature by RNAseq alignments, including 13 samples with support for all annotated introns";
NC_042997.1	Gnomon	gene	198637907	198741585	.	-	.	gene_id "LOC118765165"; db_xref "GeneID:118765165"; gbkey "Gene"; gene "LOC118765165"; gene_biotype "protein_coding"; ID ""; gene_name "LOC118765165";
NC_042997.1	Gnomon~FLAMseq	transcript	198637907	198741585	.	-	.	gene_id "LOC118765165"; ID "XM_036506807.1"; gene_name "LOC118765165"; transcript_id "FLAMseq_ext~XM_036506807.1"; three_prime_ext "31338";
NC_042997.1	Gnomon~FLAMseq	exon	198669245	198669267	.	-	.	gene_id "LOC118765165"; db_xref "GeneID:118765165"; gbkey "mRNA"; gene "LOC118765165"; ID ""; gene_name "LOC118765165"; transcript_id "FLAMseq_ext~XM_036506807.1"; product "uncharacterized LOC118765165"; exon_number "3"; model_evidence "Supporting evidence includes similarity to: 93% coverage of the annotated genomic feature by RNAseq alignments";
NC_042997.1	Gnomon~FLAMseq	exon	198671617	198671667	.	-	.	gene_id "LOC118765165"; db_xref "GeneID:118765165"; gbkey "mRNA"; gene "LOC118765165"; ID ""; gene_name "LOC118765165"; transcript_id "FLAMseq_ext~XM_036506807.1"; product "uncharacterized LOC118765165"; exon_number "2"; model_evidence "Supporting evidence includes similarity to: 93% coverage of the annotated genomic feature by RNAseq alignments";
NC_042997.1	Gnomon~FLAMseq	exon	198741084	198741585	.	-	.	gene_id "LOC118765165"; db_xref "GeneID:118765165"; gbkey "mRNA"; gene "LOC118765165"; ID ""; gene_name "LOC118765165"; transcript_id "FLAMseq_ext~XM_036506807.1"; product "uncharacterized LOC118765165"; exon_number "1"; model_evidence "Supporting evidence includes similarity to: 93% coverage of the annotated genomic feature by RNAseq alignments";
NC_042997.1	Gnomon~FLAMseq	exon	198637907	198669267	.	-	.	gene_id "LOC118765165"; db_xref "GeneID:118765165"; gbkey "mRNA"; gene "LOC118765165"; ID ""; gene_name "LOC118765165"; transcript_id "FLAMseq_ext~XM_036506807.1"; product ""; exon_number "3"; model_evidence ""; three_prime_ext "31338";
NC_042997.1	Gnomon	transcript	198669245	198741585	.	-	.	gene_id "LOC118765165"; ID "XM_036506807.1"; gene_name "LOC118765165"; transcript_id "XM_036506807.1";
NC_042997.1	Gnomon	CDS	198669248	198669267	.	-	2	gene_id "LOC118765165"; db_xref "GeneID:118765165"; gbkey "CDS"; gene "LOC118765165"; ID ""; gene_name "LOC118765165"; transcript_id "XM_036506807.1"; product "uncharacterized protein LOC118765165"; protein_id "XP_036362700.1"; exon_number "3";
NC_042997.1	Gnomon	CDS	198671617	198671667	.	-	2	gene_id "LOC118765165"; db_xref "GeneID:118765165"; gbkey "CDS"; gene "LOC118765165"; ID ""; gene_name "LOC118765165"; transcript_id "XM_036506807.1"; product "uncharacterized protein LOC118765165"; protein_id "XP_036362700.1"; exon_number "2";
NC_042997.1	Gnomon	CDS	198741084	198741363	.	-	0	gene_id "LOC118765165"; db_xref "GeneID:118765165"; gbkey "CDS"; gene "LOC118765165"; ID ""; gene_name "LOC118765165"; transcript_id "XM_036506807.1"; product "uncharacterized protein LOC118765165"; protein_id "XP_036362700.1"; exon_number "1";
NC_042997.1	Gnomon	exon	198669245	198669267	.	-	.	gene_id "LOC118765165"; db_xref "GeneID:118765165"; gbkey "mRNA"; gene "LOC118765165"; ID ""; gene_name "LOC118765165"; transcript_id "XM_036506807.1"; product "uncharacterized LOC118765165"; exon_number "3"; model_evidence "Supporting evidence includes similarity to: 93% coverage of the annotated genomic feature by RNAseq alignments";
NC_042997.1	Gnomon	exon	198671617	198671667	.	-	.	gene_id "LOC118765165"; db_xref "GeneID:118765165"; gbkey "mRNA"; gene "LOC118765165"; ID ""; gene_name "LOC118765165"; transcript_id "XM_036506807.1"; product "uncharacterized LOC118765165"; exon_number "2"; model_evidence "Supporting evidence includes similarity to: 93% coverage of the annotated genomic feature by RNAseq alignments";
NC_042997.1	Gnomon	exon	198741084	198741585	.	-	.	gene_id "LOC118765165"; db_xref "GeneID:118765165"; gbkey "mRNA"; gene "LOC118765165"; ID ""; gene_name "LOC118765165"; transcript_id "XM_036506807.1"; product "uncharacterized LOC118765165"; exon_number "1"; model_evidence "Supporting evidence includes similarity to: 93% coverage of the annotated genomic feature by RNAseq alignments";
NC_042997.1	Gnomon	start_codon	198741361	198741363	.	-	0	gene_id "LOC118765165"; db_xref "GeneID:118765165"; gbkey "CDS"; gene "LOC118765165"; ID ""; gene_name "LOC118765165"; transcript_id "XM_036506807.1"; product "uncharacterized protein LOC118765165"; protein_id "XP_036362700.1"; exon_number "1";
NC_042997.1	Gnomon	stop_codon	198669245	198669247	.	-	0	gene_id "LOC118765165"; db_xref "GeneID:118765165"; gbkey "CDS"; gene "LOC118765165"; ID ""; gene_name "LOC118765165"; transcript_id "XM_036506807.1"; product "uncharacterized protein LOC118765165"; protein_id "XP_036362700.1"; exon_number "3";
NC_042997.1	Gnomon	gene	168889994	168913951	.	+	.	gene_id "LOC118765170"; db_xref "GeneID:118765170"; gbkey "Gene"; gene "LOC118765170"; gene_biotype "lncRNA"; ID ""; gene_name "LOC118765170";
NC_042997.1	Gnomon	transcript	168889994	168913951	.	+	.	gene_id "LOC118765170"; ID "XR_005001037.1"; gene_name "LOC118765170"; transcript_id "XR_005001037.1";
NC_042997.1	Gnomon	exon	168889994	168890113	.	+	.	gene_id "LOC118765170"; db_xref "GeneID:118765170"; gbkey "ncRNA"; gene "LOC118765170"; ID ""; gene_name "LOC118765170"; transcript_id "XR_005001037.1"; product "uncharacterized LOC118765170"; exon_number "1"; model_evidence "Supporting evidence includes similarity to: 100% coverage of the annotated genomic feature by RNAseq alignments, including 1 sample with support for all annotated introns";
NC_042997.1	Gnomon	exon	168910817	168910894	.	+	.	gene_id "LOC118765170"; db_xref "GeneID:118765170"; gbkey "ncRNA"; gene "LOC118765170"; ID ""; gene_name "LOC118765170"; transcript_id "XR_005001037.1"; product "uncharacterized LOC118765170"; exon_number "2"; model_evidence "Supporting evidence includes similarity to: 100% coverage of the annotated genomic feature by RNAseq alignments, including 1 sample with support for all annotated introns";
NC_042997.1	Gnomon	exon	168913896	168913951	.	+	.	gene_id "LOC118765170"; db_xref "GeneID:118765170"; gbkey "ncRNA"; gene "LOC118765170"; ID ""; gene_name "LOC118765170"; transcript_id "XR_005001037.1"; product "uncharacterized LOC118765170"; exon_number "3"; model_evidence "Supporting evidence includes similarity to: 100% coverage of the annotated genomic feature by RNAseq alignments, including 1 sample with support for all annotated introns";
NC_042997.1	Gnomon	gene	168749565	168757785	.	+	.	gene_id "LOC118765171"; db_xref "GeneID:118765171"; gbkey "Gene"; gene "LOC118765171"; gene_biotype "lncRNA"; ID ""; gene_name "LOC118765171";
NC_042997.1	Gnomon	transcript	168749565	168757785	.	+	.	gene_id "LOC118765171"; ID "XR_005001038.1"; gene_name "LOC118765171"; transcript_id "XR_005001038.1";
NC_042997.1	Gnomon	exon	168749565	168749576	.	+	.	gene_id "LOC118765171"; db_xref "GeneID:118765171"; gbkey "ncRNA"; gene "LOC118765171"; ID ""; gene_name "LOC118765171"; transcript_id "XR_005001038.1"; product "uncharacterized LOC118765171"; exon_number "1"; model_evidence "Supporting evidence includes similarity to: 100% coverage of the annotated genomic feature by RNAseq alignments, including 4 samples with support for all annotated introns";
NC_042997.1	Gnomon	exon	168752340	168752349	.	+	.	gene_id "LOC118765171"; db_xref "GeneID:118765171"; gbkey "ncRNA"; gene "LOC118765171"; ID ""; gene_name "LOC118765171"; transcript_id "XR_005001038.1"; product "uncharacterized LOC118765171"; exon_number "2"; model_evidence "Supporting evidence includes similarity to: 100% coverage of the annotated genomic feature by RNAseq alignments, including 4 samples with support for all annotated introns";
NC_042997.1	Gnomon	exon	168757719	168757785	.	+	.	gene_id "LOC118765171"; db_xref "GeneID:118765171"; gbkey "ncRNA"; gene "LOC118765171"; ID ""; gene_name "LOC118765171"; transcript_id "XR_005001038.1"; product "uncharacterized LOC118765171"; exon_number "3"; model_evidence "Supporting evidence includes similarity to: 100% coverage of the annotated genomic feature by RNAseq alignments, including 4 samples with support for all annotated introns";
NC_042997.1	Gnomon	gene	169691610	169748021	.	-	.	gene_id "LOC118765237"; db_xref "GeneID:118765237"; gbkey "Gene"; gene "LOC118765237"; gene_biotype "lncRNA"; ID ""; gene_name "LOC118765237";
NC_042997.1	Gnomon~FLAMseq	transcript	169691610	169748021	.	-	.	gene_id "LOC118765237"; ID "XR_005001085.1"; gene_name "LOC118765237"; transcript_id "FLAMseq_ext~XR_005001085.1"; three_prime_ext "38151";
NC_042997.1	Gnomon~FLAMseq	exon	169729761	169729771	.	-	.	gene_id "LOC118765237"; db_xref "GeneID:118765237"; gbkey "ncRNA"; gene "LOC118765237"; ID ""; gene_name "LOC118765237"; transcript_id "FLAMseq_ext~XR_005001085.1"; product "uncharacterized LOC118765237"; exon_number "3"; model_evidence "Supporting evidence includes similarity to: 100% coverage of the annotated genomic feature by RNAseq alignments, including 11 samples with support for all annotated introns";
NC_042997.1	Gnomon~FLAMseq	exon	169743093	169743100	.	-	.	gene_id "LOC118765237"; db_xref "GeneID:118765237"; gbkey "ncRNA"; gene "LOC118765237"; ID ""; gene_name "LOC118765237"; transcript_id "FLAMseq_ext~XR_005001085.1"; product "uncharacterized LOC118765237"; exon_number "2"; model_evidence "Supporting evidence includes similarity to: 100% coverage of the annotated genomic feature by RNAseq alignments, including 11 samples with support for all annotated introns";
NC_042997.1	Gnomon~FLAMseq	exon	169747841	169748021	.	-	.	gene_id "LOC118765237"; db_xref "GeneID:118765237"; gbkey "ncRNA"; gene "LOC118765237"; ID ""; gene_name "LOC118765237"; transcript_id "FLAMseq_ext~XR_005001085.1"; product "uncharacterized LOC118765237"; exon_number "1"; model_evidence "Supporting evidence includes similarity to: 100% coverage of the annotated genomic feature by RNAseq alignments, including 11 samples with support for all annotated introns";
NC_042997.1	Gnomon~FLAMseq	exon	169691610	169729771	.	-	.	gene_id "LOC118765237"; db_xref "GeneID:118765237"; gbkey "ncRNA"; gene "LOC118765237"; ID ""; gene_name "LOC118765237"; transcript_id "FLAMseq_ext~XR_005001085.1"; product ""; exon_number "3"; model_evidence "Supporting evidence includes similarity to: 100% coverage of the annotated genomic feature by RNAseq alignments"; three_prime_ext "38151";
NC_042997.1	Gnomon	transcript	169729761	169748021	.	-	.	gene_id "LOC118765237"; ID "XR_005001085.1"; gene_name "LOC118765237"; transcript_id "XR_005001085.1";
NC_042997.1	Gnomon	exon	169729761	169729771	.	-	.	gene_id "LOC118765237"; db_xref "GeneID:118765237"; gbkey "ncRNA"; gene "LOC118765237"; ID ""; gene_name "LOC118765237"; transcript_id "XR_005001085.1"; product "uncharacterized LOC118765237"; exon_number "3"; model_evidence "Supporting evidence includes similarity to: 100% coverage of the annotated genomic feature by RNAseq alignments, including 11 samples with support for all annotated introns";
NC_042997.1	Gnomon	exon	169743093	169743100	.	-	.	gene_id "LOC118765237"; db_xref "GeneID:118765237"; gbkey "ncRNA"; gene "LOC118765237"; ID ""; gene_name "LOC118765237"; transcript_id "XR_005001085.1"; product "uncharacterized LOC118765237"; exon_number "2"; model_evidence "Supporting evidence includes similarity to: 100% coverage of the annotated genomic feature by RNAseq alignments, including 11 samples with support for all annotated introns";
NC_042997.1	Gnomon	exon	169747841	169748021	.	-	.	gene_id "LOC118765237"; db_xref "GeneID:118765237"; gbkey "ncRNA"; gene "LOC118765237"; ID ""; gene_name "LOC118765237"; transcript_id "XR_005001085.1"; product "uncharacterized LOC118765237"; exon_number "1"; model_evidence "Supporting evidence includes similarity to: 100% coverage of the annotated genomic feature by RNAseq alignments, including 11 samples with support for all annotated introns";
NC_042997.1	Gnomon	gene	169518012	169519115	.	-	.	gene_id "LOC118765238"; db_xref "GeneID:118765238"; gbkey "Gene"; gene "LOC118765238"; gene_biotype "lncRNA"; ID ""; gene_name "LOC118765238";
NC_042997.1	Gnomon	transcript	169518012	169519115	.	-	.	gene_id "LOC118765238"; ID "XR_005001086.1"; gene_name "LOC118765238"; transcript_id "XR_005001086.1";
NC_042997.1	Gnomon	exon	169518012	169518217	.	-	.	gene_id "LOC118765238"; db_xref "GeneID:118765238"; gbkey "ncRNA"; gene "LOC118765238"; ID ""; gene_name "LOC118765238"; transcript_id "XR_005001086.1"; product "uncharacterized LOC118765238"; exon_number "2"; model_evidence "Supporting evidence includes similarity to: 100% coverage of the annotated genomic feature by RNAseq alignments, including 2 samples with support for all annotated introns";
NC_042997.1	Gnomon	exon	169518789	169519115	.	-	.	gene_id "LOC118765238"; db_xref "GeneID:118765238"; gbkey "ncRNA"; gene "LOC118765238"; ID ""; gene_name "LOC118765238"; transcript_id "XR_005001086.1"; product "uncharacterized LOC118765238"; exon_number "1"; model_evidence "Supporting evidence includes similarity to: 100% coverage of the annotated genomic feature by RNAseq alignments, including 2 samples with support for all annotated introns";
NC_042997.1	Gnomon	gene	169874386	169897928	.	-	.	gene_id "LOC118765239"; db_xref "GeneID:118765239"; gbkey "Gene"; gene "LOC118765239"; gene_biotype "lncRNA"; ID ""; gene_name "LOC118765239";
NC_042997.1	Gnomon	transcript	169874386	169897928	.	-	.	gene_id "LOC118765239"; ID "XR_005001087.1"; gene_name "LOC118765239"; transcript_id "XR_005001087.1";
NC_042997.1	Gnomon	exon	169874386	169874450	.	-	.	gene_id "LOC118765239"; db_xref "GeneID:118765239"; gbkey "ncRNA"; gene "LOC118765239"; ID ""; gene_name "LOC118765239"; transcript_id "XR_005001087.1"; product "uncharacterized LOC118765239"; exon_number "3"; model_evidence "Supporting evidence includes similarity to: 100% coverage of the annotated genomic feature by RNAseq alignments, including 2 samples with support for all annotated introns";
NC_042997.1	Gnomon	exon	169881794	169881798	.	-	.	gene_id "LOC118765239"; db_xref "GeneID:118765239"; gbkey "ncRNA"; gene "LOC118765239"; ID ""; gene_name "LOC118765239"; transcript_id "XR_005001087.1"; product "uncharacterized LOC118765239"; exon_number "2"; model_evidence "Supporting evidence includes similarity to: 100% coverage of the annotated genomic feature by RNAseq alignments, including 2 samples with support for all annotated introns";
NC_042997.1	Gnomon	exon	169897805	169897928	.	-	.	gene_id "LOC118765239"; db_xref "GeneID:118765239"; gbkey "ncRNA"; gene "LOC118765239"; ID ""; gene_name "LOC118765239"; transcript_id "XR_005001087.1"; product "uncharacterized LOC118765239"; exon_number "1"; model_evidence "Supporting evidence includes similarity to: 100% coverage of the annotated genomic feature by RNAseq alignments, including 2 samples with support for all annotated introns";
NC_042997.1	Gnomon	gene	169648908	169678013	.	-	.	gene_id "LOC118765240"; db_xref "GeneID:118765240"; gbkey "Gene"; gene "LOC118765240"; gene_biotype "lncRNA"; ID ""; gene_name "LOC118765240";
NC_042997.1	Gnomon~FLAMseq	transcript	169648908	169678013	.	-	.	gene_id "LOC118765240"; ID "XR_005001088.1"; gene_name "LOC118765240"; transcript_id "FLAMseq_ext~XR_005001088.1"; three_prime_ext "9088";
NC_042997.1	Gnomon~FLAMseq	exon	169657996	169658007	.	-	.	gene_id "LOC118765240"; db_xref "GeneID:118765240"; gbkey "ncRNA"; gene "LOC118765240"; ID ""; gene_name "LOC118765240"; transcript_id "FLAMseq_ext~XR_005001088.1"; product "uncharacterized LOC118765240"; exon_number "3"; model_evidence "Supporting evidence includes similarity to: 100% coverage of the annotated genomic feature by RNAseq alignments, including 3 samples with support for all annotated introns";
NC_042997.1	Gnomon~FLAMseq	exon	169671436	169671438	.	-	.	gene_id "LOC118765240"; db_xref "GeneID:118765240"; gbkey "ncRNA"; gene "LOC118765240"; ID ""; gene_name "LOC118765240"; transcript_id "FLAMseq_ext~XR_005001088.1"; product "uncharacterized LOC118765240"; exon_number "2"; model_evidence "Supporting evidence includes similarity to: 100% coverage of the annotated genomic feature by RNAseq alignments, including 3 samples with support for all annotated introns";
NC_042997.1	Gnomon~FLAMseq	exon	169677801	169678013	.	-	.	gene_id "LOC118765240"; db_xref "GeneID:118765240"; gbkey "ncRNA"; gene "LOC118765240"; ID ""; gene_name "LOC118765240"; transcript_id "FLAMseq_ext~XR_005001088.1"; product "uncharacterized LOC118765240"; exon_number "1"; model_evidence "Supporting evidence includes similarity to: 100% coverage of the annotated genomic feature by RNAseq alignments, including 3 samples with support for all annotated introns";
NC_042997.1	Gnomon~FLAMseq	exon	169648908	169658007	.	-	.	gene_id "LOC118765240"; db_xref "GeneID:118765240"; gbkey "ncRNA"; gene "LOC118765240"; ID ""; gene_name "LOC118765240"; transcript_id "FLAMseq_ext~XR_005001088.1"; product ""; exon_number "3"; model_evidence "Supporting evidence includes similarity to: 100% coverage of the annotated genomic feature by RNAseq alignments"; three_prime_ext "9088";
NC_042997.1	Gnomon	transcript	169657996	169678013	.	-	.	gene_id "LOC118765240"; ID "XR_005001088.1"; gene_name "LOC118765240"; transcript_id "XR_005001088.1";
NC_042997.1	Gnomon	exon	169657996	169658007	.	-	.	gene_id "LOC118765240"; db_xref "GeneID:118765240"; gbkey "ncRNA"; gene "LOC118765240"; ID ""; gene_name "LOC118765240"; transcript_id "XR_005001088.1"; product "uncharacterized LOC118765240"; exon_number "3"; model_evidence "Supporting evidence includes similarity to: 100% coverage of the annotated genomic feature by RNAseq alignments, including 3 samples with support for all annotated introns";
NC_042997.1	Gnomon	exon	169671436	169671438	.	-	.	gene_id "LOC118765240"; db_xref "GeneID:118765240"; gbkey "ncRNA"; gene "LOC118765240"; ID ""; gene_name "LOC118765240"; transcript_id "XR_005001088.1"; product "uncharacterized LOC118765240"; exon_number "2"; model_evidence "Supporting evidence includes similarity to: 100% coverage of the annotated genomic feature by RNAseq alignments, including 3 samples with support for all annotated introns";
NC_042997.1	Gnomon	exon	169677801	169678013	.	-	.	gene_id "LOC118765240"; db_xref "GeneID:118765240"; gbkey "ncRNA"; gene "LOC118765240"; ID ""; gene_name "LOC118765240"; transcript_id "XR_005001088.1"; product "uncharacterized LOC118765240"; exon_number "1"; model_evidence "Supporting evidence includes similarity to: 100% coverage of the annotated genomic feature by RNAseq alignments, including 3 samples with support for all annotated introns";
NC_042997.1	Gnomon	gene	204913750	204926245	.	+	.	gene_id "LOC118765241"; db_xref "GeneID:118765241"; gbkey "Gene"; gene "LOC118765241"; gene_biotype "protein_coding"; ID ""; gene_name "LOC118765241";
NC_042997.1	Gnomon	transcript	204913750	204926245	.	+	.	gene_id "LOC118765241"; ID "XM_036506991.1"; gene_name "LOC118765241"; transcript_id "XM_036506991.1";
NC_042997.1	Gnomon	CDS	204924023	204926242	.	+	0	gene_id "LOC118765241"; db_xref "GeneID:118765241"; gbkey "CDS"; gene "LOC118765241"; ID ""; gene_name "LOC118765241"; transcript_id "XM_036506991.1"; product "uncharacterized protein LOC118765241"; protein_id "XP_036362884.1"; exon_number "3";
NC_042997.1	Gnomon	exon	204913750	204913760	.	+	.	gene_id "LOC118765241"; db_xref "GeneID:118765241"; gbkey "mRNA"; gene "LOC118765241"; ID ""; gene_name "LOC118765241"; transcript_id "XM_036506991.1"; product "uncharacterized LOC118765241"; exon_number "1"; model_evidence "Supporting evidence includes similarity to: 75% coverage of the annotated genomic feature by RNAseq alignments, including 2 samples with support for all annotated introns";
NC_042997.1	Gnomon	exon	204923349	204923354	.	+	.	gene_id "LOC118765241"; db_xref "GeneID:118765241"; gbkey "mRNA"; gene "LOC118765241"; ID ""; gene_name "LOC118765241"; transcript_id "XM_036506991.1"; product "uncharacterized LOC118765241"; exon_number "2"; model_evidence "Supporting evidence includes similarity to: 75% coverage of the annotated genomic feature by RNAseq alignments, including 2 samples with support for all annotated introns";
NC_042997.1	Gnomon	exon	204924013	204926245	.	+	.	gene_id "LOC118765241"; db_xref "GeneID:118765241"; gbkey "mRNA"; gene "LOC118765241"; ID ""; gene_name "LOC118765241"; transcript_id "XM_036506991.1"; product "uncharacterized LOC118765241"; exon_number "3"; model_evidence "Supporting evidence includes similarity to: 75% coverage of the annotated genomic feature by RNAseq alignments, including 2 samples with support for all annotated introns";
NC_042997.1	Gnomon	start_codon	204924023	204924025	.	+	0	gene_id "LOC118765241"; db_xref "GeneID:118765241"; gbkey "CDS"; gene "LOC118765241"; ID ""; gene_name "LOC118765241"; transcript_id "XM_036506991.1"; product "uncharacterized protein LOC118765241"; protein_id "XP_036362884.1"; exon_number "3";
NC_042997.1	Gnomon	stop_codon	204926243	204926245	.	+	0	gene_id "LOC118765241"; db_xref "GeneID:118765241"; gbkey "CDS"; gene "LOC118765241"; ID ""; gene_name "LOC118765241"; transcript_id "XM_036506991.1"; product "uncharacterized protein LOC118765241"; protein_id "XP_036362884.1"; exon_number "3";
NC_042997.1	Gnomon	gene	172598086	172603696	.	-	.	gene_id "LOC118765246"; db_xref "GeneID:118765246"; gbkey "Gene"; gene "LOC118765246"; gene_biotype "lncRNA"; ID ""; gene_name "LOC118765246";
NC_042997.1	Gnomon~Covext	transcript	172598086	172603696	.	-	.	gene_id "LOC118765246"; ID "XR_005001089.1"; gene_name "LOC118765246"; transcript_id "Covext~XR_005001089.1";
NC_042997.1	Covext	exon	172603008	172603213	.	-	.	gene_id "LOC118765246"; db_xref "GeneID:118765246"; gbkey "ncRNA"; gene "LOC118765246"; ID ""; gene_name "LOC118765246"; transcript_id "Covext~XR_005001089.1"; product "uncharacterized LOC118765246"; exon_number "2"; model_evidence "Supporting evidence includes similarity to: 100% coverage of the annotated genomic feature by RNAseq alignments, including 2 samples with support for all annotated introns";
NC_042997.1	Covext	exon	172603566	172603696	.	-	.	gene_id "LOC118765246"; db_xref "GeneID:118765246"; gbkey "ncRNA"; gene "LOC118765246"; ID ""; gene_name "LOC118765246"; transcript_id "Covext~XR_005001089.1"; product "uncharacterized LOC118765246"; exon_number "1"; model_evidence "Supporting evidence includes similarity to: 100% coverage of the annotated genomic feature by RNAseq alignments, including 2 samples with support for all annotated introns";
NC_042997.1	Covext	exon	172598086	172603213	.	-	.	gene_id "LOC118765246"; db_xref "GeneID:118765246"; gbkey "ncRNA"; gene "LOC118765246"; ID ""; gene_name "LOC118765246"; transcript_id "Covext~XR_005001089.1"; product "uncharacterized LOC118765246"; exon_number "2"; model_evidence "Supporting evidence includes similarity to: 100% coverage of the annotated genomic feature by RNAseq alignments, including 2 samples with support for all annotated introns"; three_prime_ext "4922";
NC_042997.1	Gnomon	transcript	172603008	172603696	.	-	.	gene_id "LOC118765246"; ID "XR_005001089.1"; gene_name "LOC118765246"; transcript_id "XR_005001089.1";
NC_042997.1	Gnomon	exon	172603008	172603213	.	-	.	gene_id "LOC118765246"; db_xref "GeneID:118765246"; gbkey "ncRNA"; gene "LOC118765246"; ID ""; gene_name "LOC118765246"; transcript_id "XR_005001089.1"; product "uncharacterized LOC118765246"; exon_number "2"; model_evidence "Supporting evidence includes similarity to: 100% coverage of the annotated genomic feature by RNAseq alignments, including 2 samples with support for all annotated introns";
NC_042997.1	Gnomon	exon	172603566	172603696	.	-	.	gene_id "LOC118765246"; db_xref "GeneID:118765246"; gbkey "ncRNA"; gene "LOC118765246"; ID ""; gene_name "LOC118765246"; transcript_id "XR_005001089.1"; product "uncharacterized LOC118765246"; exon_number "1"; model_evidence "Supporting evidence includes similarity to: 100% coverage of the annotated genomic feature by RNAseq alignments, including 2 samples with support for all annotated introns";
NC_042997.1	Gnomon	gene	172550845	172570050	.	-	.	gene_id "LOC118765247"; db_xref "GeneID:118765247"; gbkey "Gene"; gene "LOC118765247"; gene_biotype "lncRNA"; ID ""; gene_name "LOC118765247";
NC_042997.1	Gnomon	transcript	172550845	172570050	.	-	.	gene_id "LOC118765247"; ID "XR_005001090.1"; gene_name "LOC118765247"; transcript_id "XR_005001090.1";
NC_042997.1	Gnomon	exon	172550845	172550974	.	-	.	gene_id "LOC118765247"; db_xref "GeneID:118765247"; gbkey "ncRNA"; gene "LOC118765247"; ID ""; gene_name "LOC118765247"; transcript_id "XR_005001090.1"; product "uncharacterized LOC118765247"; exon_number "3"; model_evidence "Supporting evidence includes similarity to: 100% coverage of the annotated genomic feature by RNAseq alignments, including 2 samples with support for all annotated introns";
NC_042997.1	Gnomon	exon	172567814	172567819	.	-	.	gene_id "LOC118765247"; db_xref "GeneID:118765247"; gbkey "ncRNA"; gene "LOC118765247"; ID ""; gene_name "LOC118765247"; transcript_id "XR_005001090.1"; product "uncharacterized LOC118765247"; exon_number "2"; model_evidence "Supporting evidence includes similarity to: 100% coverage of the annotated genomic feature by RNAseq alignments, including 2 samples with support for all annotated introns";
NC_042997.1	Gnomon	exon	172570038	172570050	.	-	.	gene_id "LOC118765247"; db_xref "GeneID:118765247"; gbkey "ncRNA"; gene "LOC118765247"; ID ""; gene_name "LOC118765247"; transcript_id "XR_005001090.1"; product "uncharacterized LOC118765247"; exon_number "1"; model_evidence "Supporting evidence includes similarity to: 100% coverage of the annotated genomic feature by RNAseq alignments, including 2 samples with support for all annotated introns";
NC_042997.1	Gnomon	gene	205275178	205287086	.	+	.	gene_id "LOC118765272"; db_xref "GeneID:118765272"; gbkey "Gene"; gene "LOC118765272"; gene_biotype "protein_coding"; ID ""; gene_name "LOC118765272";
NC_042997.1	Gnomon	transcript	205275178	205287086	.	+	.	gene_id "LOC118765272"; ID "XM_036507019.1"; gene_name "LOC118765272"; transcript_id "XM_036507019.1";
NC_042997.1	Gnomon	CDS	205285380	205287083	.	+	0	gene_id "LOC118765272"; db_xref "GeneID:118765272"; gbkey "CDS"; gene "LOC118765272"; ID ""; gene_name "LOC118765272"; transcript_id "XM_036507019.1"; product "uncharacterized protein LOC118765272"; protein_id "XP_036362912.1"; exon_number "2";
NC_042997.1	Gnomon	exon	205275178	205275297	.	+	.	gene_id "LOC118765272"; db_xref "GeneID:118765272"; gbkey "mRNA"; gene "LOC118765272"; ID ""; gene_name "LOC118765272"; transcript_id "XM_036507019.1"; product "uncharacterized LOC118765272"; exon_number "1"; model_evidence "Supporting evidence includes similarity to: 97% coverage of the annotated genomic feature by RNAseq alignments, including 1 sample with support for all annotated introns";
NC_042997.1	Gnomon	exon	205285370	205287086	.	+	.	gene_id "LOC118765272"; db_xref "GeneID:118765272"; gbkey "mRNA"; gene "LOC118765272"; ID ""; gene_name "LOC118765272"; transcript_id "XM_036507019.1"; product "uncharacterized LOC118765272"; exon_number "2"; model_evidence "Supporting evidence includes similarity to: 97% coverage of the annotated genomic feature by RNAseq alignments, including 1 sample with support for all annotated introns";
NC_042997.1	Gnomon	start_codon	205285380	205285382	.	+	0	gene_id "LOC118765272"; db_xref "GeneID:118765272"; gbkey "CDS"; gene "LOC118765272"; ID ""; gene_name "LOC118765272"; transcript_id "XM_036507019.1"; product "uncharacterized protein LOC118765272"; protein_id "XP_036362912.1"; exon_number "2";
NC_042997.1	Gnomon	stop_codon	205287084	205287086	.	+	0	gene_id "LOC118765272"; db_xref "GeneID:118765272"; gbkey "CDS"; gene "LOC118765272"; ID ""; gene_name "LOC118765272"; transcript_id "XM_036507019.1"; product "uncharacterized protein LOC118765272"; protein_id "XP_036362912.1"; exon_number "2";
NC_042997.1	Gnomon	gene	175788292	175790734	.	+	.	gene_id "LOC118765309"; db_xref "GeneID:118765309"; gbkey "Gene"; gene "LOC118765309"; gene_biotype "lncRNA"; ID ""; gene_name "LOC118765309";
NC_042997.1	Gnomon	transcript	175788292	175790734	.	+	.	gene_id "LOC118765309"; ID "XR_005001146.1"; gene_name "LOC118765309"; transcript_id "XR_005001146.1";
NC_042997.1	Gnomon	exon	175788292	175788573	.	+	.	gene_id "LOC118765309"; db_xref "GeneID:118765309"; gbkey "ncRNA"; gene "LOC118765309"; ID ""; gene_name "LOC118765309"; transcript_id "XR_005001146.1"; product "uncharacterized LOC118765309"; exon_number "1"; model_evidence "Supporting evidence includes similarity to: 100% coverage of the annotated genomic feature by RNAseq alignments, including 15 samples with support for all annotated introns";
NC_042997.1	Gnomon	exon	175788866	175789928	.	+	.	gene_id "LOC118765309"; db_xref "GeneID:118765309"; gbkey "ncRNA"; gene "LOC118765309"; ID ""; gene_name "LOC118765309"; transcript_id "XR_005001146.1"; product "uncharacterized LOC118765309"; exon_number "2"; model_evidence "Supporting evidence includes similarity to: 100% coverage of the annotated genomic feature by RNAseq alignments, including 15 samples with support for all annotated introns";
NC_042997.1	Gnomon	exon	175790156	175790734	.	+	.	gene_id "LOC118765309"; db_xref "GeneID:118765309"; gbkey "ncRNA"; gene "LOC118765309"; ID ""; gene_name "LOC118765309"; transcript_id "XR_005001146.1"; product "uncharacterized LOC118765309"; exon_number "3"; model_evidence "Supporting evidence includes similarity to: 100% coverage of the annotated genomic feature by RNAseq alignments, including 15 samples with support for all annotated introns";
NC_042997.1	Gnomon	gene	175794681	175798026	.	-	.	gene_id "LOC118765310"; db_xref "GeneID:118765310"; gbkey "Gene"; gene "LOC118765310"; gene_biotype "lncRNA"; ID ""; gene_name "LOC118765310";
NC_042997.1	Gnomon~FLAMseq~Covext	transcript	175794681	175798026	.	-	.	gene_id "LOC118765310"; ID "XR_005001147.1"; gene_name "LOC118765310"; transcript_id "Covext~FLAMseq_ext~XR_005001147.1"; three_prime_ext "1488";
NC_042997.1	Covext	exon	175797321	175797484	.	-	.	gene_id "LOC118765310"; db_xref "GeneID:118765310"; gbkey "ncRNA"; gene "LOC118765310"; ID ""; gene_name "LOC118765310"; transcript_id "Covext~FLAMseq_ext~XR_005001147.1"; product "uncharacterized LOC118765310"; exon_number "2"; model_evidence "Supporting evidence includes similarity to: 100% coverage of the annotated genomic feature by RNAseq alignments, including 3 samples with support for all annotated introns";
NC_042997.1	Covext	exon	175797924	175798026	.	-	.	gene_id "LOC118765310"; db_xref "GeneID:118765310"; gbkey "ncRNA"; gene "LOC118765310"; ID ""; gene_name "LOC118765310"; transcript_id "Covext~FLAMseq_ext~XR_005001147.1"; product "uncharacterized LOC118765310"; exon_number "1"; model_evidence "Supporting evidence includes similarity to: 100% coverage of the annotated genomic feature by RNAseq alignments, including 3 samples with support for all annotated introns";
NC_042997.1	Covext	exon	175795833	175797484	.	-	.	gene_id "LOC118765310"; db_xref "GeneID:118765310"; gbkey "ncRNA"; gene "LOC118765310"; ID ""; gene_name "LOC118765310"; transcript_id "Covext~FLAMseq_ext~XR_005001147.1"; product ""; exon_number "2"; model_evidence "Supporting evidence includes similarity to: 100% coverage of the annotated genomic feature by RNAseq alignments"; three_prime_ext "1488";
NC_042997.1	Covext	exon	175794681	175797484	.	-	.	gene_id "LOC118765310"; db_xref "GeneID:118765310"; gbkey "ncRNA"; gene "LOC118765310"; ID ""; gene_name "LOC118765310"; transcript_id "Covext~FLAMseq_ext~XR_005001147.1"; product ""; exon_number "2"; model_evidence "Supporting evidence includes similarity to: 100% coverage of the annotated genomic feature by RNAseq alignments"; three_prime_ext "1152";
NC_042997.1	Gnomon~FLAMseq	transcript	175795833	175798026	.	-	.	gene_id "LOC118765310"; ID "XR_005001147.1"; gene_name "LOC118765310"; transcript_id "FLAMseq_ext~XR_005001147.1"; three_prime_ext "1488";
NC_042997.1	Gnomon~FLAMseq	exon	175797321	175797484	.	-	.	gene_id "LOC118765310"; db_xref "GeneID:118765310"; gbkey "ncRNA"; gene "LOC118765310"; ID ""; gene_name "LOC118765310"; transcript_id "FLAMseq_ext~XR_005001147.1"; product "uncharacterized LOC118765310"; exon_number "2"; model_evidence "Supporting evidence includes similarity to: 100% coverage of the annotated genomic feature by RNAseq alignments, including 3 samples with support for all annotated introns";
NC_042997.1	Gnomon~FLAMseq	exon	175797924	175798026	.	-	.	gene_id "LOC118765310"; db_xref "GeneID:118765310"; gbkey "ncRNA"; gene "LOC118765310"; ID ""; gene_name "LOC118765310"; transcript_id "FLAMseq_ext~XR_005001147.1"; product "uncharacterized LOC118765310"; exon_number "1"; model_evidence "Supporting evidence includes similarity to: 100% coverage of the annotated genomic feature by RNAseq alignments, including 3 samples with support for all annotated introns";
NC_042997.1	Gnomon~FLAMseq	exon	175795833	175797484	.	-	.	gene_id "LOC118765310"; db_xref "GeneID:118765310"; gbkey "ncRNA"; gene "LOC118765310"; ID ""; gene_name "LOC118765310"; transcript_id "FLAMseq_ext~XR_005001147.1"; product ""; exon_number "2"; model_evidence "Supporting evidence includes similarity to: 100% coverage of the annotated genomic feature by RNAseq alignments"; three_prime_ext "1488";
NC_042997.1	Gnomon	transcript	175797321	175798026	.	-	.	gene_id "LOC118765310"; ID "XR_005001147.1"; gene_name "LOC118765310"; transcript_id "XR_005001147.1";
NC_042997.1	Gnomon	exon	175797321	175797484	.	-	.	gene_id "LOC118765310"; db_xref "GeneID:118765310"; gbkey "ncRNA"; gene "LOC118765310"; ID ""; gene_name "LOC118765310"; transcript_id "XR_005001147.1"; product "uncharacterized LOC118765310"; exon_number "2"; model_evidence "Supporting evidence includes similarity to: 100% coverage of the annotated genomic feature by RNAseq alignments, including 3 samples with support for all annotated introns";
NC_042997.1	Gnomon	exon	175797924	175798026	.	-	.	gene_id "LOC118765310"; db_xref "GeneID:118765310"; gbkey "ncRNA"; gene "LOC118765310"; ID ""; gene_name "LOC118765310"; transcript_id "XR_005001147.1"; product "uncharacterized LOC118765310"; exon_number "1"; model_evidence "Supporting evidence includes similarity to: 100% coverage of the annotated genomic feature by RNAseq alignments, including 3 samples with support for all annotated introns";
NC_042997.1	Gnomon	gene	175814640	175835759	.	-	.	gene_id "LOC118765311"; db_xref "GeneID:118765311"; gbkey "Gene"; gene "LOC118765311"; gene_biotype "lncRNA"; ID ""; gene_name "LOC118765311";
NC_042997.1	Gnomon	transcript	175814640	175835759	.	-	.	gene_id "LOC118765311"; ID "XR_005001148.1"; gene_name "LOC118765311"; transcript_id "XR_005001148.1";
NC_042997.1	Gnomon	exon	175814640	175815049	.	-	.	gene_id "LOC118765311"; db_xref "GeneID:118765311"; gbkey "ncRNA"; gene "LOC118765311"; ID ""; gene_name "LOC118765311"; transcript_id "XR_005001148.1"; product "uncharacterized LOC118765311"; exon_number "2"; model_evidence "Supporting evidence includes similarity to: 100% coverage of the annotated genomic feature by RNAseq alignments, including 1 sample with support for all annotated introns";
NC_042997.1	Gnomon	exon	175835720	175835759	.	-	.	gene_id "LOC118765311"; db_xref "GeneID:118765311"; gbkey "ncRNA"; gene "LOC118765311"; ID ""; gene_name "LOC118765311"; transcript_id "XR_005001148.1"; product "uncharacterized LOC118765311"; exon_number "1"; model_evidence "Supporting evidence includes similarity to: 100% coverage of the annotated genomic feature by RNAseq alignments, including 1 sample with support for all annotated introns";
NC_042997.1	Gnomon	gene	175956570	175982279	.	-	.	gene_id "LOC118765320"; db_xref "GeneID:118765320"; gbkey "Gene"; gene "LOC118765320"; gene_biotype "lncRNA"; ID ""; gene_name "LOC118765320";
NC_042997.1	Gnomon	transcript	175956570	175982279	.	-	.	gene_id "LOC118765320"; ID "XR_005001158.1"; gene_name "LOC118765320"; transcript_id "XR_005001158.1";
NC_042997.1	Gnomon	exon	175956570	175956655	.	-	.	gene_id "LOC118765320"; db_xref "GeneID:118765320"; gbkey "ncRNA"; gene "LOC118765320"; ID ""; gene_name "LOC118765320"; transcript_id "XR_005001158.1"; product "uncharacterized LOC118765320"; exon_number "3"; model_evidence "Supporting evidence includes similarity to: 100% coverage of the annotated genomic feature by RNAseq alignments, including 1 sample with support for all annotated introns";
NC_042997.1	Gnomon	exon	175966340	175966356	.	-	.	gene_id "LOC118765320"; db_xref "GeneID:118765320"; gbkey "ncRNA"; gene "LOC118765320"; ID ""; gene_name "LOC118765320"; transcript_id "XR_005001158.1"; product "uncharacterized LOC118765320"; exon_number "2"; model_evidence "Supporting evidence includes similarity to: 100% coverage of the annotated genomic feature by RNAseq alignments, including 1 sample with support for all annotated introns";
NC_042997.1	Gnomon	exon	175982269	175982279	.	-	.	gene_id "LOC118765320"; db_xref "GeneID:118765320"; gbkey "ncRNA"; gene "LOC118765320"; ID ""; gene_name "LOC118765320"; transcript_id "XR_005001158.1"; product "uncharacterized LOC118765320"; exon_number "1"; model_evidence "Supporting evidence includes similarity to: 100% coverage of the annotated genomic feature by RNAseq alignments, including 1 sample with support for all annotated introns";
NC_042997.1	Gnomon	gene	176423062	176434968	.	+	.	gene_id "LOC118765327"; db_xref "GeneID:118765327"; gbkey "Gene"; gene "LOC118765327"; gene_biotype "lncRNA"; ID ""; gene_name "LOC118765327";
NC_042997.1	Gnomon	transcript	176423062	176434968	.	+	.	gene_id "LOC118765327"; ID "XR_005001167.1"; gene_name "LOC118765327"; transcript_id "XR_005001167.1";
NC_042997.1	Gnomon	exon	176423062	176423213	.	+	.	gene_id "LOC118765327"; db_xref "GeneID:118765327"; gbkey "ncRNA"; gene "LOC118765327"; ID ""; gene_name "LOC118765327"; transcript_id "XR_005001167.1"; product "uncharacterized LOC118765327"; exon_number "1"; model_evidence "Supporting evidence includes similarity to: 100% coverage of the annotated genomic feature by RNAseq alignments, including 3 samples with support for all annotated introns";
NC_042997.1	Gnomon	exon	176434352	176434968	.	+	.	gene_id "LOC118765327"; db_xref "GeneID:118765327"; gbkey "ncRNA"; gene "LOC118765327"; ID ""; gene_name "LOC118765327"; transcript_id "XR_005001167.1"; product "uncharacterized LOC118765327"; exon_number "2"; model_evidence "Supporting evidence includes similarity to: 100% coverage of the annotated genomic feature by RNAseq alignments, including 3 samples with support for all annotated introns";
NC_042997.1	Gnomon	gene	176548812	176599495	.	+	.	gene_id "LOC118765329"; db_xref "GeneID:118765329"; gbkey "Gene"; gene "LOC118765329"; gene_biotype "protein_coding"; ID ""; gene_name "LOC118765329";
NC_042997.1	Gnomon~FLAMseq	transcript	176548812	176599495	.	+	.	gene_id "LOC118765329"; ID "XM_036507129.1"; gene_name "LOC118765329"; transcript_id "FLAMseq_ext~XM_036507129.1"; three_prime_ext "28472";
NC_042997.1	Gnomon~FLAMseq	exon	176548812	176548979	.	+	.	gene_id "LOC118765329"; db_xref "GeneID:118765329"; gbkey "mRNA"; gene "LOC118765329"; ID ""; gene_name "LOC118765329"; transcript_id "FLAMseq_ext~XM_036507129.1"; product "trafficking protein particle complex subunit 8-like, transcript variant X1"; exon_number "1"; model_evidence "Supporting evidence includes similarity to: 100% coverage of the annotated genomic feature by RNAseq alignments, including 45 samples with support for all annotated introns";
NC_042997.1	Gnomon~FLAMseq	exon	176550114	176550302	.	+	.	gene_id "LOC118765329"; db_xref "GeneID:118765329"; gbkey "mRNA"; gene "LOC118765329"; ID ""; gene_name "LOC118765329"; transcript_id "FLAMseq_ext~XM_036507129.1"; product "trafficking protein particle complex subunit 8-like, transcript variant X1"; exon_number "2"; model_evidence "Supporting evidence includes similarity to: 100% coverage of the annotated genomic feature by RNAseq alignments, including 45 samples with support for all annotated introns";
NC_042997.1	Gnomon~FLAMseq	exon	176551438	176551586	.	+	.	gene_id "LOC118765329"; db_xref "GeneID:118765329"; gbkey "mRNA"; gene "LOC118765329"; ID ""; gene_name "LOC118765329"; transcript_id "FLAMseq_ext~XM_036507129.1"; product "trafficking protein particle complex subunit 8-like, transcript variant X1"; exon_number "3"; model_evidence "Supporting evidence includes similarity to: 100% coverage of the annotated genomic feature by RNAseq alignments, including 45 samples with support for all annotated introns";
NC_042997.1	Gnomon~FLAMseq	exon	176553131	176553205	.	+	.	gene_id "LOC118765329"; db_xref "GeneID:118765329"; gbkey "mRNA"; gene "LOC118765329"; ID ""; gene_name "LOC118765329"; transcript_id "FLAMseq_ext~XM_036507129.1"; product "trafficking protein particle complex subunit 8-like, transcript variant X1"; exon_number "4"; model_evidence "Supporting evidence includes similarity to: 100% coverage of the annotated genomic feature by RNAseq alignments, including 45 samples with support for all annotated introns";
NC_042997.1	Gnomon~FLAMseq	exon	176553656	176553874	.	+	.	gene_id "LOC118765329"; db_xref "GeneID:118765329"; gbkey "mRNA"; gene "LOC118765329"; ID ""; gene_name "LOC118765329"; transcript_id "FLAMseq_ext~XM_036507129.1"; product "trafficking protein particle complex subunit 8-like, transcript variant X1"; exon_number "5"; model_evidence "Supporting evidence includes similarity to: 100% coverage of the annotated genomic feature by RNAseq alignments, including 45 samples with support for all annotated introns";
NC_042997.1	Gnomon~FLAMseq	exon	176555013	176555419	.	+	.	gene_id "LOC118765329"; db_xref "GeneID:118765329"; gbkey "mRNA"; gene "LOC118765329"; ID ""; gene_name "LOC118765329"; transcript_id "FLAMseq_ext~XM_036507129.1"; product "trafficking protein particle complex subunit 8-like, transcript variant X1"; exon_number "6"; model_evidence "Supporting evidence includes similarity to: 100% coverage of the annotated genomic feature by RNAseq alignments, including 45 samples with support for all annotated introns";
NC_042997.1	Gnomon~FLAMseq	exon	176556028	176556178	.	+	.	gene_id "LOC118765329"; db_xref "GeneID:118765329"; gbkey "mRNA"; gene "LOC118765329"; ID ""; gene_name "LOC118765329"; transcript_id "FLAMseq_ext~XM_036507129.1"; product "trafficking protein particle complex subunit 8-like, transcript variant X1"; exon_number "7"; model_evidence "Supporting evidence includes similarity to: 100% coverage of the annotated genomic feature by RNAseq alignments, including 45 samples with support for all annotated introns";
NC_042997.1	Gnomon~FLAMseq	exon	176556721	176556823	.	+	.	gene_id "LOC118765329"; db_xref "GeneID:118765329"; gbkey "mRNA"; gene "LOC118765329"; ID ""; gene_name "LOC118765329"; transcript_id "FLAMseq_ext~XM_036507129.1"; product "trafficking protein particle complex subunit 8-like, transcript variant X1"; exon_number "8"; model_evidence "Supporting evidence includes similarity to: 100% coverage of the annotated genomic feature by RNAseq alignments, including 45 samples with support for all annotated introns";
NC_042997.1	Gnomon~FLAMseq	exon	176557314	176557388	.	+	.	gene_id "LOC118765329"; db_xref "GeneID:118765329"; gbkey "mRNA"; gene "LOC118765329"; ID ""; gene_name "LOC118765329"; transcript_id "FLAMseq_ext~XM_036507129.1"; product "trafficking protein particle complex subunit 8-like, transcript variant X1"; exon_number "9"; model_evidence "Supporting evidence includes similarity to: 100% coverage of the annotated genomic feature by RNAseq alignments, including 45 samples with support for all annotated introns";
NC_042997.1	Gnomon~FLAMseq	exon	176558987	176559045	.	+	.	gene_id "LOC118765329"; db_xref "GeneID:118765329"; gbkey "mRNA"; gene "LOC118765329"; ID ""; gene_name "LOC118765329"; transcript_id "FLAMseq_ext~XM_036507129.1"; product "trafficking protein particle complex subunit 8-like, transcript variant X1"; exon_number "10"; model_evidence "Supporting evidence includes similarity to: 100% coverage of the annotated genomic feature by RNAseq alignments, including 45 samples with support for all annotated introns";
NC_042997.1	Gnomon~FLAMseq	exon	176561321	176561494	.	+	.	gene_id "LOC118765329"; db_xref "GeneID:118765329"; gbkey "mRNA"; gene "LOC118765329"; ID ""; gene_name "LOC118765329"; transcript_id "FLAMseq_ext~XM_036507129.1"; product "trafficking protein particle complex subunit 8-like, transcript variant X1"; exon_number "11"; model_evidence "Supporting evidence includes similarity to: 100% coverage of the annotated genomic feature by RNAseq alignments, including 45 samples with support for all annotated introns";
NC_042997.1	Gnomon~FLAMseq	exon	176563051	176563155	.	+	.	gene_id "LOC118765329"; db_xref "GeneID:118765329"; gbkey "mRNA"; gene "LOC118765329"; ID ""; gene_name "LOC118765329"; transcript_id "FLAMseq_ext~XM_036507129.1"; product "trafficking protein particle complex subunit 8-like, transcript variant X1"; exon_number "12"; model_evidence "Supporting evidence includes similarity to: 100% coverage of the annotated genomic feature by RNAseq alignments, including 45 samples with support for all annotated introns";
NC_042997.1	Gnomon~FLAMseq	exon	176564832	176564977	.	+	.	gene_id "LOC118765329"; db_xref "GeneID:118765329"; gbkey "mRNA"; gene "LOC118765329"; ID ""; gene_name "LOC118765329"; transcript_id "FLAMseq_ext~XM_036507129.1"; product "trafficking protein particle complex subunit 8-like, transcript variant X1"; exon_number "13"; model_evidence "Supporting evidence includes similarity to: 100% coverage of the annotated genomic feature by RNAseq alignments, including 45 samples with support for all annotated introns";
NC_042997.1	Gnomon~FLAMseq	exon	176565707	176565796	.	+	.	gene_id "LOC118765329"; db_xref "GeneID:118765329"; gbkey "mRNA"; gene "LOC118765329"; ID ""; gene_name "LOC118765329"; transcript_id "FLAMseq_ext~XM_036507129.1"; product "trafficking protein particle complex subunit 8-like, transcript variant X1"; exon_number "14"; model_evidence "Supporting evidence includes similarity to: 100% coverage of the annotated genomic feature by RNAseq alignments, including 45 samples with support for all annotated introns";
NC_042997.1	Gnomon~FLAMseq	exon	176569931	176571023	.	+	.	gene_id "LOC118765329"; db_xref "GeneID:118765329"; gbkey "mRNA"; gene "LOC118765329"; ID ""; gene_name "LOC118765329"; transcript_id "FLAMseq_ext~XM_036507129.1"; product "trafficking protein particle complex subunit 8-like, transcript variant X1"; exon_number "15"; model_evidence "Supporting evidence includes similarity to: 100% coverage of the annotated genomic feature by RNAseq alignments, including 45 samples with support for all annotated introns";
NC_042997.1	Gnomon~FLAMseq	exon	176569931	176599495	.	+	.	gene_id "LOC118765329"; db_xref "GeneID:118765329"; gbkey "mRNA"; gene "LOC118765329"; ID ""; gene_name "LOC118765329"; transcript_id "FLAMseq_ext~XM_036507129.1"; product "trafficking protein particle complex subunit 8-like"; exon_number "15"; model_evidence "Supporting evidence includes similarity to: 100% coverage of the annotated genomic feature by RNAseq alignments"; three_prime_ext "28472";
NC_042997.1	PBRI	transcript	176550148	176571009	.	+	.	gene_id "LOC118765329"; ID ""; gene_name "LOC118765329"; transcript_id "G4365.35"; uniq_trans_id "G4365.35";
NC_042997.1	PBRI	exon	176550148	176550302	.	+	.	gene_id "LOC118765329"; ID ""; gene_name "LOC118765329"; transcript_id "G4365.35"; exon_number "1"; uniq_trans_id "G4365.35";
NC_042997.1	PBRI	exon	176551438	176551586	.	+	.	gene_id "LOC118765329"; ID ""; gene_name "LOC118765329"; transcript_id "G4365.35"; exon_number "2"; uniq_trans_id "G4365.35";
NC_042997.1	PBRI	exon	176553131	176553205	.	+	.	gene_id "LOC118765329"; ID ""; gene_name "LOC118765329"; transcript_id "G4365.35"; exon_number "3"; uniq_trans_id "G4365.35";
NC_042997.1	PBRI	exon	176553656	176553874	.	+	.	gene_id "LOC118765329"; ID ""; gene_name "LOC118765329"; transcript_id "G4365.35"; exon_number "4"; uniq_trans_id "G4365.35";
NC_042997.1	PBRI	exon	176555013	176555419	.	+	.	gene_id "LOC118765329"; ID ""; gene_name "LOC118765329"; transcript_id "G4365.35"; exon_number "5"; uniq_trans_id "G4365.35";
NC_042997.1	PBRI	exon	176556028	176556178	.	+	.	gene_id "LOC118765329"; ID ""; gene_name "LOC118765329"; transcript_id "G4365.35"; exon_number "6"; uniq_trans_id "G4365.35";
NC_042997.1	PBRI	exon	176556721	176556823	.	+	.	gene_id "LOC118765329"; ID ""; gene_name "LOC118765329"; transcript_id "G4365.35"; exon_number "7"; uniq_trans_id "G4365.35";
NC_042997.1	PBRI	exon	176557314	176557388	.	+	.	gene_id "LOC118765329"; ID ""; gene_name "LOC118765329"; transcript_id "G4365.35"; exon_number "8"; uniq_trans_id "G4365.35";
NC_042997.1	PBRI	exon	176558987	176559045	.	+	.	gene_id "LOC118765329"; ID ""; gene_name "LOC118765329"; transcript_id "G4365.35"; exon_number "9"; uniq_trans_id "G4365.35";
NC_042997.1	PBRI	exon	176561321	176561494	.	+	.	gene_id "LOC118765329"; ID ""; gene_name "LOC118765329"; transcript_id "G4365.35"; exon_number "10"; uniq_trans_id "G4365.35";
NC_042997.1	PBRI	exon	176563051	176563155	.	+	.	gene_id "LOC118765329"; ID ""; gene_name "LOC118765329"; transcript_id "G4365.35"; exon_number "11"; uniq_trans_id "G4365.35";
NC_042997.1	PBRI	exon	176564832	176564977	.	+	.	gene_id "LOC118765329"; ID ""; gene_name "LOC118765329"; transcript_id "G4365.35"; exon_number "12"; uniq_trans_id "G4365.35";
NC_042997.1	PBRI	exon	176565707	176565796	.	+	.	gene_id "LOC118765329"; ID ""; gene_name "LOC118765329"; transcript_id "G4365.35"; exon_number "13"; uniq_trans_id "G4365.35";
NC_042997.1	PBRI	exon	176569931	176571009	.	+	.	gene_id "LOC118765329"; ID ""; gene_name "LOC118765329"; transcript_id "G4365.35"; exon_number "14"; uniq_trans_id "G4365.35";
NC_042997.1	PBRI	transcript	176556354	176570728	.	+	.	gene_id "LOC118765329"; ID ""; gene_name "LOC118765329"; transcript_id "G4365.42"; uniq_trans_id "G4365.42";
NC_042997.1	PBRI	exon	176556354	176556823	.	+	.	gene_id "LOC118765329"; ID ""; gene_name "LOC118765329"; transcript_id "G4365.42"; exon_number "1"; uniq_trans_id "G4365.42";
NC_042997.1	PBRI	exon	176557314	176557388	.	+	.	gene_id "LOC118765329"; ID ""; gene_name "LOC118765329"; transcript_id "G4365.42"; exon_number "2"; uniq_trans_id "G4365.42";
NC_042997.1	PBRI	exon	176558987	176559045	.	+	.	gene_id "LOC118765329"; ID ""; gene_name "LOC118765329"; transcript_id "G4365.42"; exon_number "3"; uniq_trans_id "G4365.42";
NC_042997.1	PBRI	exon	176561321	176561494	.	+	.	gene_id "LOC118765329"; ID ""; gene_name "LOC118765329"; transcript_id "G4365.42"; exon_number "4"; uniq_trans_id "G4365.42";
NC_042997.1	PBRI	exon	176563051	176563155	.	+	.	gene_id "LOC118765329"; ID ""; gene_name "LOC118765329"; transcript_id "G4365.42"; exon_number "5"; uniq_trans_id "G4365.42";
NC_042997.1	PBRI	exon	176564832	176564977	.	+	.	gene_id "LOC118765329"; ID ""; gene_name "LOC118765329"; transcript_id "G4365.42"; exon_number "6"; uniq_trans_id "G4365.42";
NC_042997.1	PBRI	exon	176565707	176565796	.	+	.	gene_id "LOC118765329"; ID ""; gene_name "LOC118765329"; transcript_id "G4365.42"; exon_number "7"; uniq_trans_id "G4365.42";
NC_042997.1	PBRI	exon	176569931	176570728	.	+	.	gene_id "LOC118765329"; ID ""; gene_name "LOC118765329"; transcript_id "G4365.42"; exon_number "8"; uniq_trans_id "G4365.42";
NC_042997.1	Gnomon	transcript	176548812	176571023	.	+	.	gene_id "LOC118765329"; ID "XM_036507129.1"; gene_name "LOC118765329"; transcript_id "XM_036507129.1";
NC_042997.1	Gnomon	CDS	176550140	176550302	.	+	0	gene_id "LOC118765329"; db_xref "GeneID:118765329"; gbkey "CDS"; gene "LOC118765329"; ID ""; gene_name "LOC118765329"; transcript_id "XM_036507129.1"; product "trafficking protein particle complex subunit 8-like isoform X1"; protein_id "XP_036363022.1"; exon_number "2";
NC_042997.1	Gnomon	CDS	176551438	176551586	.	+	2	gene_id "LOC118765329"; db_xref "GeneID:118765329"; gbkey "CDS"; gene "LOC118765329"; ID ""; gene_name "LOC118765329"; transcript_id "XM_036507129.1"; product "trafficking protein particle complex subunit 8-like isoform X1"; protein_id "XP_036363022.1"; exon_number "3";
NC_042997.1	Gnomon	CDS	176553131	176553205	.	+	0	gene_id "LOC118765329"; db_xref "GeneID:118765329"; gbkey "CDS"; gene "LOC118765329"; ID ""; gene_name "LOC118765329"; transcript_id "XM_036507129.1"; product "trafficking protein particle complex subunit 8-like isoform X1"; protein_id "XP_036363022.1"; exon_number "4";
NC_042997.1	Gnomon	CDS	176553656	176553874	.	+	0	gene_id "LOC118765329"; db_xref "GeneID:118765329"; gbkey "CDS"; gene "LOC118765329"; ID ""; gene_name "LOC118765329"; transcript_id "XM_036507129.1"; product "trafficking protein particle complex subunit 8-like isoform X1"; protein_id "XP_036363022.1"; exon_number "5";
NC_042997.1	Gnomon	CDS	176555013	176555419	.	+	0	gene_id "LOC118765329"; db_xref "GeneID:118765329"; gbkey "CDS"; gene "LOC118765329"; ID ""; gene_name "LOC118765329"; transcript_id "XM_036507129.1"; product "trafficking protein particle complex subunit 8-like isoform X1"; protein_id "XP_036363022.1"; exon_number "6";
NC_042997.1	Gnomon	CDS	176556028	176556178	.	+	1	gene_id "LOC118765329"; db_xref "GeneID:118765329"; gbkey "CDS"; gene "LOC118765329"; ID ""; gene_name "LOC118765329"; transcript_id "XM_036507129.1"; product "trafficking protein particle complex subunit 8-like isoform X1"; protein_id "XP_036363022.1"; exon_number "7";
NC_042997.1	Gnomon	CDS	176556721	176556823	.	+	0	gene_id "LOC118765329"; db_xref "GeneID:118765329"; gbkey "CDS"; gene "LOC118765329"; ID ""; gene_name "LOC118765329"; transcript_id "XM_036507129.1"; product "trafficking protein particle complex subunit 8-like isoform X1"; protein_id "XP_036363022.1"; exon_number "8";
NC_042997.1	Gnomon	CDS	176557314	176557388	.	+	2	gene_id "LOC118765329"; db_xref "GeneID:118765329"; gbkey "CDS"; gene "LOC118765329"; ID ""; gene_name "LOC118765329"; transcript_id "XM_036507129.1"; product "trafficking protein particle complex subunit 8-like isoform X1"; protein_id "XP_036363022.1"; exon_number "9";
NC_042997.1	Gnomon	CDS	176558987	176559045	.	+	2	gene_id "LOC118765329"; db_xref "GeneID:118765329"; gbkey "CDS"; gene "LOC118765329"; ID ""; gene_name "LOC118765329"; transcript_id "XM_036507129.1"; product "trafficking protein particle complex subunit 8-like isoform X1"; protein_id "XP_036363022.1"; exon_number "10";
NC_042997.1	Gnomon	CDS	176561321	176561494	.	+	0	gene_id "LOC118765329"; db_xref "GeneID:118765329"; gbkey "CDS"; gene "LOC118765329"; ID ""; gene_name "LOC118765329"; transcript_id "XM_036507129.1"; product "trafficking protein particle complex subunit 8-like isoform X1"; protein_id "XP_036363022.1"; exon_number "11";
NC_042997.1	Gnomon	CDS	176563051	176563155	.	+	0	gene_id "LOC118765329"; db_xref "GeneID:118765329"; gbkey "CDS"; gene "LOC118765329"; ID ""; gene_name "LOC118765329"; transcript_id "XM_036507129.1"; product "trafficking protein particle complex subunit 8-like isoform X1"; protein_id "XP_036363022.1"; exon_number "12";
NC_042997.1	Gnomon	CDS	176564832	176564977	.	+	0	gene_id "LOC118765329"; db_xref "GeneID:118765329"; gbkey "CDS"; gene "LOC118765329"; ID ""; gene_name "LOC118765329"; transcript_id "XM_036507129.1"; product "trafficking protein particle complex subunit 8-like isoform X1"; protein_id "XP_036363022.1"; exon_number "13";
NC_042997.1	Gnomon	CDS	176565707	176565796	.	+	1	gene_id "LOC118765329"; db_xref "GeneID:118765329"; gbkey "CDS"; gene "LOC118765329"; ID ""; gene_name "LOC118765329"; transcript_id "XM_036507129.1"; product "trafficking protein particle complex subunit 8-like isoform X1"; protein_id "XP_036363022.1"; exon_number "14";
NC_042997.1	Gnomon	CDS	176569931	176570267	.	+	1	gene_id "LOC118765329"; db_xref "GeneID:118765329"; gbkey "CDS"; gene "LOC118765329"; ID ""; gene_name "LOC118765329"; transcript_id "XM_036507129.1"; product "trafficking protein particle complex subunit 8-like isoform X1"; protein_id "XP_036363022.1"; exon_number "15";
NC_042997.1	Gnomon	exon	176548812	176548979	.	+	.	gene_id "LOC118765329"; db_xref "GeneID:118765329"; gbkey "mRNA"; gene "LOC118765329"; ID ""; gene_name "LOC118765329"; transcript_id "XM_036507129.1"; product "trafficking protein particle complex subunit 8-like, transcript variant X1"; exon_number "1"; model_evidence "Supporting evidence includes similarity to: 100% coverage of the annotated genomic feature by RNAseq alignments, including 45 samples with support for all annotated introns";
NC_042997.1	Gnomon	exon	176550114	176550302	.	+	.	gene_id "LOC118765329"; db_xref "GeneID:118765329"; gbkey "mRNA"; gene "LOC118765329"; ID ""; gene_name "LOC118765329"; transcript_id "XM_036507129.1"; product "trafficking protein particle complex subunit 8-like, transcript variant X1"; exon_number "2"; model_evidence "Supporting evidence includes similarity to: 100% coverage of the annotated genomic feature by RNAseq alignments, including 45 samples with support for all annotated introns";
NC_042997.1	Gnomon	exon	176551438	176551586	.	+	.	gene_id "LOC118765329"; db_xref "GeneID:118765329"; gbkey "mRNA"; gene "LOC118765329"; ID ""; gene_name "LOC118765329"; transcript_id "XM_036507129.1"; product "trafficking protein particle complex subunit 8-like, transcript variant X1"; exon_number "3"; model_evidence "Supporting evidence includes similarity to: 100% coverage of the annotated genomic feature by RNAseq alignments, including 45 samples with support for all annotated introns";
NC_042997.1	Gnomon	exon	176553131	176553205	.	+	.	gene_id "LOC118765329"; db_xref "GeneID:118765329"; gbkey "mRNA"; gene "LOC118765329"; ID ""; gene_name "LOC118765329"; transcript_id "XM_036507129.1"; product "trafficking protein particle complex subunit 8-like, transcript variant X1"; exon_number "4"; model_evidence "Supporting evidence includes similarity to: 100% coverage of the annotated genomic feature by RNAseq alignments, including 45 samples with support for all annotated introns";
NC_042997.1	Gnomon	exon	176553656	176553874	.	+	.	gene_id "LOC118765329"; db_xref "GeneID:118765329"; gbkey "mRNA"; gene "LOC118765329"; ID ""; gene_name "LOC118765329"; transcript_id "XM_036507129.1"; product "trafficking protein particle complex subunit 8-like, transcript variant X1"; exon_number "5"; model_evidence "Supporting evidence includes similarity to: 100% coverage of the annotated genomic feature by RNAseq alignments, including 45 samples with support for all annotated introns";
NC_042997.1	Gnomon	exon	176555013	176555419	.	+	.	gene_id "LOC118765329"; db_xref "GeneID:118765329"; gbkey "mRNA"; gene "LOC118765329"; ID ""; gene_name "LOC118765329"; transcript_id "XM_036507129.1"; product "trafficking protein particle complex subunit 8-like, transcript variant X1"; exon_number "6"; model_evidence "Supporting evidence includes similarity to: 100% coverage of the annotated genomic feature by RNAseq alignments, including 45 samples with support for all annotated introns";
NC_042997.1	Gnomon	exon	176556028	176556178	.	+	.	gene_id "LOC118765329"; db_xref "GeneID:118765329"; gbkey "mRNA"; gene "LOC118765329"; ID ""; gene_name "LOC118765329"; transcript_id "XM_036507129.1"; product "trafficking protein particle complex subunit 8-like, transcript variant X1"; exon_number "7"; model_evidence "Supporting evidence includes similarity to: 100% coverage of the annotated genomic feature by RNAseq alignments, including 45 samples with support for all annotated introns";
NC_042997.1	Gnomon	exon	176556721	176556823	.	+	.	gene_id "LOC118765329"; db_xref "GeneID:118765329"; gbkey "mRNA"; gene "LOC118765329"; ID ""; gene_name "LOC118765329"; transcript_id "XM_036507129.1"; product "trafficking protein particle complex subunit 8-like, transcript variant X1"; exon_number "8"; model_evidence "Supporting evidence includes similarity to: 100% coverage of the annotated genomic feature by RNAseq alignments, including 45 samples with support for all annotated introns";
NC_042997.1	Gnomon	exon	176557314	176557388	.	+	.	gene_id "LOC118765329"; db_xref "GeneID:118765329"; gbkey "mRNA"; gene "LOC118765329"; ID ""; gene_name "LOC118765329"; transcript_id "XM_036507129.1"; product "trafficking protein particle complex subunit 8-like, transcript variant X1"; exon_number "9"; model_evidence "Supporting evidence includes similarity to: 100% coverage of the annotated genomic feature by RNAseq alignments, including 45 samples with support for all annotated introns";
NC_042997.1	Gnomon	exon	176558987	176559045	.	+	.	gene_id "LOC118765329"; db_xref "GeneID:118765329"; gbkey "mRNA"; gene "LOC118765329"; ID ""; gene_name "LOC118765329"; transcript_id "XM_036507129.1"; product "trafficking protein particle complex subunit 8-like, transcript variant X1"; exon_number "10"; model_evidence "Supporting evidence includes similarity to: 100% coverage of the annotated genomic feature by RNAseq alignments, including 45 samples with support for all annotated introns";
NC_042997.1	Gnomon	exon	176561321	176561494	.	+	.	gene_id "LOC118765329"; db_xref "GeneID:118765329"; gbkey "mRNA"; gene "LOC118765329"; ID ""; gene_name "LOC118765329"; transcript_id "XM_036507129.1"; product "trafficking protein particle complex subunit 8-like, transcript variant X1"; exon_number "11"; model_evidence "Supporting evidence includes similarity to: 100% coverage of the annotated genomic feature by RNAseq alignments, including 45 samples with support for all annotated introns";
NC_042997.1	Gnomon	exon	176563051	176563155	.	+	.	gene_id "LOC118765329"; db_xref "GeneID:118765329"; gbkey "mRNA"; gene "LOC118765329"; ID ""; gene_name "LOC118765329"; transcript_id "XM_036507129.1"; product "trafficking protein particle complex subunit 8-like, transcript variant X1"; exon_number "12"; model_evidence "Supporting evidence includes similarity to: 100% coverage of the annotated genomic feature by RNAseq alignments, including 45 samples with support for all annotated introns";
NC_042997.1	Gnomon	exon	176564832	176564977	.	+	.	gene_id "LOC118765329"; db_xref "GeneID:118765329"; gbkey "mRNA"; gene "LOC118765329"; ID ""; gene_name "LOC118765329"; transcript_id "XM_036507129.1"; product "trafficking protein particle complex subunit 8-like, transcript variant X1"; exon_number "13"; model_evidence "Supporting evidence includes similarity to: 100% coverage of the annotated genomic feature by RNAseq alignments, including 45 samples with support for all annotated introns";
NC_042997.1	Gnomon	exon	176565707	176565796	.	+	.	gene_id "LOC118765329"; db_xref "GeneID:118765329"; gbkey "mRNA"; gene "LOC118765329"; ID ""; gene_name "LOC118765329"; transcript_id "XM_036507129.1"; product "trafficking protein particle complex subunit 8-like, transcript variant X1"; exon_number "14"; model_evidence "Supporting evidence includes similarity to: 100% coverage of the annotated genomic feature by RNAseq alignments, including 45 samples with support for all annotated introns";
NC_042997.1	Gnomon	exon	176569931	176571023	.	+	.	gene_id "LOC118765329"; db_xref "GeneID:118765329"; gbkey "mRNA"; gene "LOC118765329"; ID ""; gene_name "LOC118765329"; transcript_id "XM_036507129.1"; product "trafficking protein particle complex subunit 8-like, transcript variant X1"; exon_number "15"; model_evidence "Supporting evidence includes similarity to: 100% coverage of the annotated genomic feature by RNAseq alignments, including 45 samples with support for all annotated introns";
NC_042997.1	Gnomon	start_codon	176550140	176550142	.	+	0	gene_id "LOC118765329"; db_xref "GeneID:118765329"; gbkey "CDS"; gene "LOC118765329"; ID ""; gene_name "LOC118765329"; transcript_id "XM_036507129.1"; product "trafficking protein particle complex subunit 8-like isoform X1"; protein_id "XP_036363022.1"; exon_number "2";
NC_042997.1	Gnomon	stop_codon	176570268	176570270	.	+	0	gene_id "LOC118765329"; db_xref "GeneID:118765329"; gbkey "CDS"; gene "LOC118765329"; ID ""; gene_name "LOC118765329"; transcript_id "XM_036507129.1"; product "trafficking protein particle complex subunit 8-like isoform X1"; protein_id "XP_036363022.1"; exon_number "15";
NC_042997.1	Gnomon	transcript	176548812	176571023	.	+	.	gene_id "LOC118765329"; ID "XM_036507132.1"; gene_name "LOC118765329"; transcript_id "XM_036507132.1";
NC_042997.1	Gnomon	CDS	176550140	176550302	.	+	0	gene_id "LOC118765329"; db_xref "GeneID:118765329"; gbkey "CDS"; gene "LOC118765329"; ID ""; gene_name "LOC118765329"; transcript_id "XM_036507132.1"; product "trafficking protein particle complex subunit 8-like isoform X2"; protein_id "XP_036363025.1"; exon_number "2";
NC_042997.1	Gnomon	CDS	176551438	176551586	.	+	2	gene_id "LOC118765329"; db_xref "GeneID:118765329"; gbkey "CDS"; gene "LOC118765329"; ID ""; gene_name "LOC118765329"; transcript_id "XM_036507132.1"; product "trafficking protein particle complex subunit 8-like isoform X2"; protein_id "XP_036363025.1"; exon_number "3";
NC_042997.1	Gnomon	CDS	176553131	176553205	.	+	0	gene_id "LOC118765329"; db_xref "GeneID:118765329"; gbkey "CDS"; gene "LOC118765329"; ID ""; gene_name "LOC118765329"; transcript_id "XM_036507132.1"; product "trafficking protein particle complex subunit 8-like isoform X2"; protein_id "XP_036363025.1"; exon_number "4";
NC_042997.1	Gnomon	CDS	176553656	176553874	.	+	0	gene_id "LOC118765329"; db_xref "GeneID:118765329"; gbkey "CDS"; gene "LOC118765329"; ID ""; gene_name "LOC118765329"; transcript_id "XM_036507132.1"; product "trafficking protein particle complex subunit 8-like isoform X2"; protein_id "XP_036363025.1"; exon_number "5";
NC_042997.1	Gnomon	CDS	176555013	176555419	.	+	0	gene_id "LOC118765329"; db_xref "GeneID:118765329"; gbkey "CDS"; gene "LOC118765329"; ID ""; gene_name "LOC118765329"; transcript_id "XM_036507132.1"; product "trafficking protein particle complex subunit 8-like isoform X2"; protein_id "XP_036363025.1"; exon_number "6";
NC_042997.1	Gnomon	CDS	176556028	176556178	.	+	1	gene_id "LOC118765329"; db_xref "GeneID:118765329"; gbkey "CDS"; gene "LOC118765329"; ID ""; gene_name "LOC118765329"; transcript_id "XM_036507132.1"; product "trafficking protein particle complex subunit 8-like isoform X2"; protein_id "XP_036363025.1"; exon_number "7";
NC_042997.1	Gnomon	CDS	176556721	176556823	.	+	0	gene_id "LOC118765329"; db_xref "GeneID:118765329"; gbkey "CDS"; gene "LOC118765329"; ID ""; gene_name "LOC118765329"; transcript_id "XM_036507132.1"; product "trafficking protein particle complex subunit 8-like isoform X2"; protein_id "XP_036363025.1"; exon_number "8";
NC_042997.1	Gnomon	CDS	176557314	176557388	.	+	2	gene_id "LOC118765329"; db_xref "GeneID:118765329"; gbkey "CDS"; gene "LOC118765329"; ID ""; gene_name "LOC118765329"; transcript_id "XM_036507132.1"; product "trafficking protein particle complex subunit 8-like isoform X2"; protein_id "XP_036363025.1"; exon_number "9";
NC_042997.1	Gnomon	CDS	176558987	176559045	.	+	2	gene_id "LOC118765329"; db_xref "GeneID:118765329"; gbkey "CDS"; gene "LOC118765329"; ID ""; gene_name "LOC118765329"; transcript_id "XM_036507132.1"; product "trafficking protein particle complex subunit 8-like isoform X2"; protein_id "XP_036363025.1"; exon_number "10";
NC_042997.1	Gnomon	CDS	176561321	176561494	.	+	0	gene_id "LOC118765329"; db_xref "GeneID:118765329"; gbkey "CDS"; gene "LOC118765329"; ID ""; gene_name "LOC118765329"; transcript_id "XM_036507132.1"; product "trafficking protein particle complex subunit 8-like isoform X2"; protein_id "XP_036363025.1"; exon_number "11";
NC_042997.1	Gnomon	CDS	176563051	176563155	.	+	0	gene_id "LOC118765329"; db_xref "GeneID:118765329"; gbkey "CDS"; gene "LOC118765329"; ID ""; gene_name "LOC118765329"; transcript_id "XM_036507132.1"; product "trafficking protein particle complex subunit 8-like isoform X2"; protein_id "XP_036363025.1"; exon_number "12";
NC_042997.1	Gnomon	CDS	176564835	176564977	.	+	0	gene_id "LOC118765329"; db_xref "GeneID:118765329"; gbkey "CDS"; gene "LOC118765329"; ID ""; gene_name "LOC118765329"; transcript_id "XM_036507132.1"; product "trafficking protein particle complex subunit 8-like isoform X2"; protein_id "XP_036363025.1"; exon_number "13";
NC_042997.1	Gnomon	CDS	176565707	176565796	.	+	1	gene_id "LOC118765329"; db_xref "GeneID:118765329"; gbkey "CDS"; gene "LOC118765329"; ID ""; gene_name "LOC118765329"; transcript_id "XM_036507132.1"; product "trafficking protein particle complex subunit 8-like isoform X2"; protein_id "XP_036363025.1"; exon_number "14";
NC_042997.1	Gnomon	CDS	176569931	176570267	.	+	1	gene_id "LOC118765329"; db_xref "GeneID:118765329"; gbkey "CDS"; gene "LOC118765329"; ID ""; gene_name "LOC118765329"; transcript_id "XM_036507132.1"; product "trafficking protein particle complex subunit 8-like isoform X2"; protein_id "XP_036363025.1"; exon_number "15";
NC_042997.1	Gnomon	exon	176548812	176548979	.	+	.	gene_id "LOC118765329"; db_xref "GeneID:118765329"; gbkey "mRNA"; gene "LOC118765329"; ID ""; gene_name "LOC118765329"; transcript_id "XM_036507132.1"; product "trafficking protein particle complex subunit 8-like, transcript variant X2"; exon_number "1"; model_evidence "Supporting evidence includes similarity to: 100% coverage of the annotated genomic feature by RNAseq alignments, including 45 samples with support for all annotated introns";
NC_042997.1	Gnomon	exon	176550114	176550302	.	+	.	gene_id "LOC118765329"; db_xref "GeneID:118765329"; gbkey "mRNA"; gene "LOC118765329"; ID ""; gene_name "LOC118765329"; transcript_id "XM_036507132.1"; product "trafficking protein particle complex subunit 8-like, transcript variant X2"; exon_number "2"; model_evidence "Supporting evidence includes similarity to: 100% coverage of the annotated genomic feature by RNAseq alignments, including 45 samples with support for all annotated introns";
NC_042997.1	Gnomon	exon	176551438	176551586	.	+	.	gene_id "LOC118765329"; db_xref "GeneID:118765329"; gbkey "mRNA"; gene "LOC118765329"; ID ""; gene_name "LOC118765329"; transcript_id "XM_036507132.1"; product "trafficking protein particle complex subunit 8-like, transcript variant X2"; exon_number "3"; model_evidence "Supporting evidence includes similarity to: 100% coverage of the annotated genomic feature by RNAseq alignments, including 45 samples with support for all annotated introns";
NC_042997.1	Gnomon	exon	176553131	176553205	.	+	.	gene_id "LOC118765329"; db_xref "GeneID:118765329"; gbkey "mRNA"; gene "LOC118765329"; ID ""; gene_name "LOC118765329"; transcript_id "XM_036507132.1"; product "trafficking protein particle complex subunit 8-like, transcript variant X2"; exon_number "4"; model_evidence "Supporting evidence includes similarity to: 100% coverage of the annotated genomic feature by RNAseq alignments, including 45 samples with support for all annotated introns";
NC_042997.1	Gnomon	exon	176553656	176553874	.	+	.	gene_id "LOC118765329"; db_xref "GeneID:118765329"; gbkey "mRNA"; gene "LOC118765329"; ID ""; gene_name "LOC118765329"; transcript_id "XM_036507132.1"; product "trafficking protein particle complex subunit 8-like, transcript variant X2"; exon_number "5"; model_evidence "Supporting evidence includes similarity to: 100% coverage of the annotated genomic feature by RNAseq alignments, including 45 samples with support for all annotated introns";
NC_042997.1	Gnomon	exon	176555013	176555419	.	+	.	gene_id "LOC118765329"; db_xref "GeneID:118765329"; gbkey "mRNA"; gene "LOC118765329"; ID ""; gene_name "LOC118765329"; transcript_id "XM_036507132.1"; product "trafficking protein particle complex subunit 8-like, transcript variant X2"; exon_number "6"; model_evidence "Supporting evidence includes similarity to: 100% coverage of the annotated genomic feature by RNAseq alignments, including 45 samples with support for all annotated introns";
NC_042997.1	Gnomon	exon	176556028	176556178	.	+	.	gene_id "LOC118765329"; db_xref "GeneID:118765329"; gbkey "mRNA"; gene "LOC118765329"; ID ""; gene_name "LOC118765329"; transcript_id "XM_036507132.1"; product "trafficking protein particle complex subunit 8-like, transcript variant X2"; exon_number "7"; model_evidence "Supporting evidence includes similarity to: 100% coverage of the annotated genomic feature by RNAseq alignments, including 45 samples with support for all annotated introns";
NC_042997.1	Gnomon	exon	176556721	176556823	.	+	.	gene_id "LOC118765329"; db_xref "GeneID:118765329"; gbkey "mRNA"; gene "LOC118765329"; ID ""; gene_name "LOC118765329"; transcript_id "XM_036507132.1"; product "trafficking protein particle complex subunit 8-like, transcript variant X2"; exon_number "8"; model_evidence "Supporting evidence includes similarity to: 100% coverage of the annotated genomic feature by RNAseq alignments, including 45 samples with support for all annotated introns";
NC_042997.1	Gnomon	exon	176557314	176557388	.	+	.	gene_id "LOC118765329"; db_xref "GeneID:118765329"; gbkey "mRNA"; gene "LOC118765329"; ID ""; gene_name "LOC118765329"; transcript_id "XM_036507132.1"; product "trafficking protein particle complex subunit 8-like, transcript variant X2"; exon_number "9"; model_evidence "Supporting evidence includes similarity to: 100% coverage of the annotated genomic feature by RNAseq alignments, including 45 samples with support for all annotated introns";
NC_042997.1	Gnomon	exon	176558987	176559045	.	+	.	gene_id "LOC118765329"; db_xref "GeneID:118765329"; gbkey "mRNA"; gene "LOC118765329"; ID ""; gene_name "LOC118765329"; transcript_id "XM_036507132.1"; product "trafficking protein particle complex subunit 8-like, transcript variant X2"; exon_number "10"; model_evidence "Supporting evidence includes similarity to: 100% coverage of the annotated genomic feature by RNAseq alignments, including 45 samples with support for all annotated introns";
NC_042997.1	Gnomon	exon	176561321	176561494	.	+	.	gene_id "LOC118765329"; db_xref "GeneID:118765329"; gbkey "mRNA"; gene "LOC118765329"; ID ""; gene_name "LOC118765329"; transcript_id "XM_036507132.1"; product "trafficking protein particle complex subunit 8-like, transcript variant X2"; exon_number "11"; model_evidence "Supporting evidence includes similarity to: 100% coverage of the annotated genomic feature by RNAseq alignments, including 45 samples with support for all annotated introns";
NC_042997.1	Gnomon	exon	176563051	176563155	.	+	.	gene_id "LOC118765329"; db_xref "GeneID:118765329"; gbkey "mRNA"; gene "LOC118765329"; ID ""; gene_name "LOC118765329"; transcript_id "XM_036507132.1"; product "trafficking protein particle complex subunit 8-like, transcript variant X2"; exon_number "12"; model_evidence "Supporting evidence includes similarity to: 100% coverage of the annotated genomic feature by RNAseq alignments, including 45 samples with support for all annotated introns";
NC_042997.1	Gnomon	exon	176564835	176564977	.	+	.	gene_id "LOC118765329"; db_xref "GeneID:118765329"; gbkey "mRNA"; gene "LOC118765329"; ID ""; gene_name "LOC118765329"; transcript_id "XM_036507132.1"; product "trafficking protein particle complex subunit 8-like, transcript variant X2"; exon_number "13"; model_evidence "Supporting evidence includes similarity to: 100% coverage of the annotated genomic feature by RNAseq alignments, including 45 samples with support for all annotated introns";
NC_042997.1	Gnomon	exon	176565707	176565796	.	+	.	gene_id "LOC118765329"; db_xref "GeneID:118765329"; gbkey "mRNA"; gene "LOC118765329"; ID ""; gene_name "LOC118765329"; transcript_id "XM_036507132.1"; product "trafficking protein particle complex subunit 8-like, transcript variant X2"; exon_number "14"; model_evidence "Supporting evidence includes similarity to: 100% coverage of the annotated genomic feature by RNAseq alignments, including 45 samples with support for all annotated introns";
NC_042997.1	Gnomon	exon	176569931	176571023	.	+	.	gene_id "LOC118765329"; db_xref "GeneID:118765329"; gbkey "mRNA"; gene "LOC118765329"; ID ""; gene_name "LOC118765329"; transcript_id "XM_036507132.1"; product "trafficking protein particle complex subunit 8-like, transcript variant X2"; exon_number "15"; model_evidence "Supporting evidence includes similarity to: 100% coverage of the annotated genomic feature by RNAseq alignments, including 45 samples with support for all annotated introns";
NC_042997.1	Gnomon	start_codon	176550140	176550142	.	+	0	gene_id "LOC118765329"; db_xref "GeneID:118765329"; gbkey "CDS"; gene "LOC118765329"; ID ""; gene_name "LOC118765329"; transcript_id "XM_036507132.1"; product "trafficking protein particle complex subunit 8-like isoform X2"; protein_id "XP_036363025.1"; exon_number "2";
NC_042997.1	Gnomon	stop_codon	176570268	176570270	.	+	0	gene_id "LOC118765329"; db_xref "GeneID:118765329"; gbkey "CDS"; gene "LOC118765329"; ID ""; gene_name "LOC118765329"; transcript_id "XM_036507132.1"; product "trafficking protein particle complex subunit 8-like isoform X2"; protein_id "XP_036363025.1"; exon_number "15";
NC_042997.1	Gnomon	gene	176644512	176698750	.	+	.	gene_id "LOC118765333"; db_xref "GeneID:118765333"; gbkey "Gene"; gene "LOC118765333"; gene_biotype "lncRNA"; ID ""; gene_name "LOC118765333";
NC_042997.1	Gnomon~FLAMseq	transcript	176644512	176698750	.	+	.	gene_id "LOC118765333"; ID "XR_005001172.1"; gene_name "LOC118765333"; transcript_id "FLAMseq_ext~XR_005001172.1"; three_prime_ext "36058";
NC_042997.1	Gnomon~FLAMseq	exon	176644512	176644922	.	+	.	gene_id "LOC118765333"; db_xref "GeneID:118765333"; gbkey "ncRNA"; gene "LOC118765333"; ID ""; gene_name "LOC118765333"; transcript_id "FLAMseq_ext~XR_005001172.1"; product "uncharacterized LOC118765333"; exon_number "1"; model_evidence "Supporting evidence includes similarity to: 100% coverage of the annotated genomic feature by RNAseq alignments, including 7 samples with support for all annotated introns";
NC_042997.1	Gnomon~FLAMseq	exon	176661900	176661901	.	+	.	gene_id "LOC118765333"; db_xref "GeneID:118765333"; gbkey "ncRNA"; gene "LOC118765333"; ID ""; gene_name "LOC118765333"; transcript_id "FLAMseq_ext~XR_005001172.1"; product "uncharacterized LOC118765333"; exon_number "2"; model_evidence "Supporting evidence includes similarity to: 100% coverage of the annotated genomic feature by RNAseq alignments, including 7 samples with support for all annotated introns";
NC_042997.1	Gnomon~FLAMseq	exon	176662682	176662692	.	+	.	gene_id "LOC118765333"; db_xref "GeneID:118765333"; gbkey "ncRNA"; gene "LOC118765333"; ID ""; gene_name "LOC118765333"; transcript_id "FLAMseq_ext~XR_005001172.1"; product "uncharacterized LOC118765333"; exon_number "3"; model_evidence "Supporting evidence includes similarity to: 100% coverage of the annotated genomic feature by RNAseq alignments, including 7 samples with support for all annotated introns";
NC_042997.1	Gnomon~FLAMseq	exon	176662682	176698750	.	+	.	gene_id "LOC118765333"; db_xref "GeneID:118765333"; gbkey "ncRNA"; gene "LOC118765333"; ID ""; gene_name "LOC118765333"; transcript_id "FLAMseq_ext~XR_005001172.1"; product ""; exon_number "3"; model_evidence "Supporting evidence includes similarity to: 100% coverage of the annotated genomic feature by RNAseq alignments"; three_prime_ext "36058";
NC_042997.1	Gnomon	transcript	176644512	176662692	.	+	.	gene_id "LOC118765333"; ID "XR_005001172.1"; gene_name "LOC118765333"; transcript_id "XR_005001172.1";
NC_042997.1	Gnomon	exon	176644512	176644922	.	+	.	gene_id "LOC118765333"; db_xref "GeneID:118765333"; gbkey "ncRNA"; gene "LOC118765333"; ID ""; gene_name "LOC118765333"; transcript_id "XR_005001172.1"; product "uncharacterized LOC118765333"; exon_number "1"; model_evidence "Supporting evidence includes similarity to: 100% coverage of the annotated genomic feature by RNAseq alignments, including 7 samples with support for all annotated introns";
NC_042997.1	Gnomon	exon	176661900	176661901	.	+	.	gene_id "LOC118765333"; db_xref "GeneID:118765333"; gbkey "ncRNA"; gene "LOC118765333"; ID ""; gene_name "LOC118765333"; transcript_id "XR_005001172.1"; product "uncharacterized LOC118765333"; exon_number "2"; model_evidence "Supporting evidence includes similarity to: 100% coverage of the annotated genomic feature by RNAseq alignments, including 7 samples with support for all annotated introns";
NC_042997.1	Gnomon	exon	176662682	176662692	.	+	.	gene_id "LOC118765333"; db_xref "GeneID:118765333"; gbkey "ncRNA"; gene "LOC118765333"; ID ""; gene_name "LOC118765333"; transcript_id "XR_005001172.1"; product "uncharacterized LOC118765333"; exon_number "3"; model_evidence "Supporting evidence includes similarity to: 100% coverage of the annotated genomic feature by RNAseq alignments, including 7 samples with support for all annotated introns";
NC_042997.1	Gnomon	gene	176595589	176634707	.	-	.	gene_id "LOC118765336"; db_xref "GeneID:118765336"; gbkey "Gene"; gene "LOC118765336"; gene_biotype "lncRNA"; ID ""; gene_name "LOC118765336";
NC_042997.1	Gnomon~FLAMseq	transcript	176595589	176634707	.	-	.	gene_id "LOC118765336"; ID "XR_005001173.1"; gene_name "LOC118765336"; transcript_id "FLAMseq_ext~XR_005001173.1"; three_prime_ext "38868";
NC_042997.1	Gnomon~FLAMseq	exon	176634457	176634500	.	-	.	gene_id "LOC118765336"; db_xref "GeneID:118765336"; gbkey "ncRNA"; gene "LOC118765336"; ID ""; gene_name "LOC118765336"; transcript_id "FLAMseq_ext~XR_005001173.1"; product "uncharacterized LOC118765336"; exon_number "3"; model_evidence "Supporting evidence includes similarity to: 100% coverage of the annotated genomic feature by RNAseq alignments, including 1 sample with support for all annotated introns";
NC_042997.1	Gnomon~FLAMseq	exon	176634536	176634541	.	-	.	gene_id "LOC118765336"; db_xref "GeneID:118765336"; gbkey "ncRNA"; gene "LOC118765336"; ID ""; gene_name "LOC118765336"; transcript_id "FLAMseq_ext~XR_005001173.1"; product "uncharacterized LOC118765336"; exon_number "2"; model_evidence "Supporting evidence includes similarity to: 100% coverage of the annotated genomic feature by RNAseq alignments, including 1 sample with support for all annotated introns";
NC_042997.1	Gnomon~FLAMseq	exon	176634650	176634707	.	-	.	gene_id "LOC118765336"; db_xref "GeneID:118765336"; gbkey "ncRNA"; gene "LOC118765336"; ID ""; gene_name "LOC118765336"; transcript_id "FLAMseq_ext~XR_005001173.1"; product "uncharacterized LOC118765336"; exon_number "1"; model_evidence "Supporting evidence includes similarity to: 100% coverage of the annotated genomic feature by RNAseq alignments, including 1 sample with support for all annotated introns";
NC_042997.1	Gnomon~FLAMseq	exon	176595589	176634500	.	-	.	gene_id "LOC118765336"; db_xref "GeneID:118765336"; gbkey "ncRNA"; gene "LOC118765336"; ID ""; gene_name "LOC118765336"; transcript_id "FLAMseq_ext~XR_005001173.1"; product ""; exon_number "3"; model_evidence "Supporting evidence includes similarity to: 100% coverage of the annotated genomic feature by RNAseq alignments"; three_prime_ext "38868";
NC_042997.1	Gnomon	transcript	176634457	176634707	.	-	.	gene_id "LOC118765336"; ID "XR_005001173.1"; gene_name "LOC118765336"; transcript_id "XR_005001173.1";
NC_042997.1	Gnomon	exon	176634457	176634500	.	-	.	gene_id "LOC118765336"; db_xref "GeneID:118765336"; gbkey "ncRNA"; gene "LOC118765336"; ID ""; gene_name "LOC118765336"; transcript_id "XR_005001173.1"; product "uncharacterized LOC118765336"; exon_number "3"; model_evidence "Supporting evidence includes similarity to: 100% coverage of the annotated genomic feature by RNAseq alignments, including 1 sample with support for all annotated introns";
NC_042997.1	Gnomon	exon	176634536	176634541	.	-	.	gene_id "LOC118765336"; db_xref "GeneID:118765336"; gbkey "ncRNA"; gene "LOC118765336"; ID ""; gene_name "LOC118765336"; transcript_id "XR_005001173.1"; product "uncharacterized LOC118765336"; exon_number "2"; model_evidence "Supporting evidence includes similarity to: 100% coverage of the annotated genomic feature by RNAseq alignments, including 1 sample with support for all annotated introns";
NC_042997.1	Gnomon	exon	176634650	176634707	.	-	.	gene_id "LOC118765336"; db_xref "GeneID:118765336"; gbkey "ncRNA"; gene "LOC118765336"; ID ""; gene_name "LOC118765336"; transcript_id "XR_005001173.1"; product "uncharacterized LOC118765336"; exon_number "1"; model_evidence "Supporting evidence includes similarity to: 100% coverage of the annotated genomic feature by RNAseq alignments, including 1 sample with support for all annotated introns";
NC_042997.1	Gnomon	gene	177335234	177367617	.	-	.	gene_id "LOC118765338"; db_xref "GeneID:118765338"; gbkey "Gene"; gene "LOC118765338"; gene_biotype "lncRNA"; ID ""; gene_name "LOC118765338";
NC_042997.1	Gnomon~FLAMseq	transcript	177335234	177367617	.	-	.	gene_id "LOC118765338"; ID "XR_005001176.1"; gene_name "LOC118765338"; transcript_id "FLAMseq_ext~XR_005001176.1"; three_prime_ext "15825";
NC_042997.1	Gnomon~FLAMseq	exon	177351059	177352397	.	-	.	gene_id "LOC118765338"; db_xref "GeneID:118765338"; gbkey "ncRNA"; gene "LOC118765338"; ID ""; gene_name "LOC118765338"; transcript_id "FLAMseq_ext~XR_005001176.1"; product "uncharacterized LOC118765338"; exon_number "2"; model_evidence "Supporting evidence includes similarity to: 100% coverage of the annotated genomic feature by RNAseq alignments, including 2 samples with support for all annotated introns";
NC_042997.1	Gnomon~FLAMseq	exon	177367513	177367617	.	-	.	gene_id "LOC118765338"; db_xref "GeneID:118765338"; gbkey "ncRNA"; gene "LOC118765338"; ID ""; gene_name "LOC118765338"; transcript_id "FLAMseq_ext~XR_005001176.1"; product "uncharacterized LOC118765338"; exon_number "1"; model_evidence "Supporting evidence includes similarity to: 100% coverage of the annotated genomic feature by RNAseq alignments, including 2 samples with support for all annotated introns";
NC_042997.1	Gnomon~FLAMseq	exon	177335234	177352397	.	-	.	gene_id "LOC118765338"; db_xref "GeneID:118765338"; gbkey "ncRNA"; gene "LOC118765338"; ID ""; gene_name "LOC118765338"; transcript_id "FLAMseq_ext~XR_005001176.1"; product ""; exon_number "2"; model_evidence "Supporting evidence includes similarity to: 100% coverage of the annotated genomic feature by RNAseq alignments"; three_prime_ext "15825";
NC_042997.1	Gnomon	transcript	177351059	177367617	.	-	.	gene_id "LOC118765338"; ID "XR_005001176.1"; gene_name "LOC118765338"; transcript_id "XR_005001176.1";
NC_042997.1	Gnomon	exon	177351059	177352397	.	-	.	gene_id "LOC118765338"; db_xref "GeneID:118765338"; gbkey "ncRNA"; gene "LOC118765338"; ID ""; gene_name "LOC118765338"; transcript_id "XR_005001176.1"; product "uncharacterized LOC118765338"; exon_number "2"; model_evidence "Supporting evidence includes similarity to: 100% coverage of the annotated genomic feature by RNAseq alignments, including 2 samples with support for all annotated introns";
NC_042997.1	Gnomon	exon	177367513	177367617	.	-	.	gene_id "LOC118765338"; db_xref "GeneID:118765338"; gbkey "ncRNA"; gene "LOC118765338"; ID ""; gene_name "LOC118765338"; transcript_id "XR_005001176.1"; product "uncharacterized LOC118765338"; exon_number "1"; model_evidence "Supporting evidence includes similarity to: 100% coverage of the annotated genomic feature by RNAseq alignments, including 2 samples with support for all annotated introns";
NC_042997.1	Gnomon	gene	177952930	178000034	.	-	.	gene_id "LOC118765352"; db_xref "GeneID:118765352"; gbkey "Gene"; gene "LOC118765352"; gene_biotype "protein_coding"; ID ""; gene_name "LOC118765352";
NC_042997.1	Gnomon	transcript	177952930	178000034	.	-	.	gene_id "LOC118765352"; ID "XM_036507249.1"; gene_name "LOC118765352"; transcript_id "XM_036507249.1";
NC_042997.1	Gnomon	CDS	177953062	177953415	.	-	0	gene_id "LOC118765352"; db_xref "GeneID:118765352"; gbkey "CDS"; gene "LOC118765352"; ID ""; gene_name "LOC118765352"; transcript_id "XM_036507249.1"; product "uncharacterized protein LOC118765352"; protein_id "XP_036363142.1"; exon_number "12";
NC_042997.1	Gnomon	CDS	177957139	177957232	.	-	1	gene_id "LOC118765352"; db_xref "GeneID:118765352"; gbkey "CDS"; gene "LOC118765352"; ID ""; gene_name "LOC118765352"; transcript_id "XM_036507249.1"; product "uncharacterized protein LOC118765352"; protein_id "XP_036363142.1"; exon_number "11";
NC_042997.1	Gnomon	CDS	177959639	177959668	.	-	1	gene_id "LOC118765352"; db_xref "GeneID:118765352"; gbkey "CDS"; gene "LOC118765352"; ID ""; gene_name "LOC118765352"; transcript_id "XM_036507249.1"; product "uncharacterized protein LOC118765352"; protein_id "XP_036363142.1"; exon_number "10";
NC_042997.1	Gnomon	CDS	177964115	177964195	.	-	1	gene_id "LOC118765352"; db_xref "GeneID:118765352"; gbkey "CDS"; gene "LOC118765352"; ID ""; gene_name "LOC118765352"; transcript_id "XM_036507249.1"; product "uncharacterized protein LOC118765352"; protein_id "XP_036363142.1"; exon_number "9";
NC_042997.1	Gnomon	CDS	177971372	177971452	.	-	1	gene_id "LOC118765352"; db_xref "GeneID:118765352"; gbkey "CDS"; gene "LOC118765352"; ID ""; gene_name "LOC118765352"; transcript_id "XM_036507249.1"; product "uncharacterized protein LOC118765352"; protein_id "XP_036363142.1"; exon_number "8";
NC_042997.1	Gnomon	CDS	177975884	177975943	.	-	1	gene_id "LOC118765352"; db_xref "GeneID:118765352"; gbkey "CDS"; gene "LOC118765352"; ID ""; gene_name "LOC118765352"; transcript_id "XM_036507249.1"; product "uncharacterized protein LOC118765352"; protein_id "XP_036363142.1"; exon_number "7";
NC_042997.1	Gnomon	CDS	177978147	177978319	.	-	0	gene_id "LOC118765352"; db_xref "GeneID:118765352"; gbkey "CDS"; gene "LOC118765352"; ID ""; gene_name "LOC118765352"; transcript_id "XM_036507249.1"; product "uncharacterized protein LOC118765352"; protein_id "XP_036363142.1"; exon_number "6";
NC_042997.1	Gnomon	CDS	177978747	177978827	.	-	0	gene_id "LOC118765352"; db_xref "GeneID:118765352"; gbkey "CDS"; gene "LOC118765352"; ID ""; gene_name "LOC118765352"; transcript_id "XM_036507249.1"; product "uncharacterized protein LOC118765352"; protein_id "XP_036363142.1"; exon_number "5";
NC_042997.1	Gnomon	CDS	177983204	177983275	.	-	0	gene_id "LOC118765352"; db_xref "GeneID:118765352"; gbkey "CDS"; gene "LOC118765352"; ID ""; gene_name "LOC118765352"; transcript_id "XM_036507249.1"; product "uncharacterized protein LOC118765352"; protein_id "XP_036363142.1"; exon_number "4";
NC_042997.1	Gnomon	CDS	177987750	177987860	.	-	0	gene_id "LOC118765352"; db_xref "GeneID:118765352"; gbkey "CDS"; gene "LOC118765352"; ID ""; gene_name "LOC118765352"; transcript_id "XM_036507249.1"; product "uncharacterized protein LOC118765352"; protein_id "XP_036363142.1"; exon_number "3";
NC_042997.1	Gnomon	CDS	177999480	177999671	.	-	0	gene_id "LOC118765352"; db_xref "GeneID:118765352"; gbkey "CDS"; gene "LOC118765352"; ID ""; gene_name "LOC118765352"; transcript_id "XM_036507249.1"; product "uncharacterized protein LOC118765352"; protein_id "XP_036363142.1"; exon_number "2";
NC_042997.1	Gnomon	exon	177952930	177953415	.	-	.	gene_id "LOC118765352"; db_xref "GeneID:118765352"; gbkey "mRNA"; gene "LOC118765352"; ID ""; gene_name "LOC118765352"; transcript_id "XM_036507249.1"; product "uncharacterized LOC118765352"; exon_number "12"; model_evidence "Supporting evidence includes similarity to: 100% coverage of the annotated genomic feature by RNAseq alignments";
NC_042997.1	Gnomon	exon	177957139	177957232	.	-	.	gene_id "LOC118765352"; db_xref "GeneID:118765352"; gbkey "mRNA"; gene "LOC118765352"; ID ""; gene_name "LOC118765352"; transcript_id "XM_036507249.1"; product "uncharacterized LOC118765352"; exon_number "11"; model_evidence "Supporting evidence includes similarity to: 100% coverage of the annotated genomic feature by RNAseq alignments";
NC_042997.1	Gnomon	exon	177959639	177959668	.	-	.	gene_id "LOC118765352"; db_xref "GeneID:118765352"; gbkey "mRNA"; gene "LOC118765352"; ID ""; gene_name "LOC118765352"; transcript_id "XM_036507249.1"; product "uncharacterized LOC118765352"; exon_number "10"; model_evidence "Supporting evidence includes similarity to: 100% coverage of the annotated genomic feature by RNAseq alignments";
NC_042997.1	Gnomon	exon	177964115	177964195	.	-	.	gene_id "LOC118765352"; db_xref "GeneID:118765352"; gbkey "mRNA"; gene "LOC118765352"; ID ""; gene_name "LOC118765352"; transcript_id "XM_036507249.1"; product "uncharacterized LOC118765352"; exon_number "9"; model_evidence "Supporting evidence includes similarity to: 100% coverage of the annotated genomic feature by RNAseq alignments";
NC_042997.1	Gnomon	exon	177971372	177971452	.	-	.	gene_id "LOC118765352"; db_xref "GeneID:118765352"; gbkey "mRNA"; gene "LOC118765352"; ID ""; gene_name "LOC118765352"; transcript_id "XM_036507249.1"; product "uncharacterized LOC118765352"; exon_number "8"; model_evidence "Supporting evidence includes similarity to: 100% coverage of the annotated genomic feature by RNAseq alignments";
NC_042997.1	Gnomon	exon	177975884	177975943	.	-	.	gene_id "LOC118765352"; db_xref "GeneID:118765352"; gbkey "mRNA"; gene "LOC118765352"; ID ""; gene_name "LOC118765352"; transcript_id "XM_036507249.1"; product "uncharacterized LOC118765352"; exon_number "7"; model_evidence "Supporting evidence includes similarity to: 100% coverage of the annotated genomic feature by RNAseq alignments";
NC_042997.1	Gnomon	exon	177978147	177978319	.	-	.	gene_id "LOC118765352"; db_xref "GeneID:118765352"; gbkey "mRNA"; gene "LOC118765352"; ID ""; gene_name "LOC118765352"; transcript_id "XM_036507249.1"; product "uncharacterized LOC118765352"; exon_number "6"; model_evidence "Supporting evidence includes similarity to: 100% coverage of the annotated genomic feature by RNAseq alignments";
NC_042997.1	Gnomon	exon	177978747	177978827	.	-	.	gene_id "LOC118765352"; db_xref "GeneID:118765352"; gbkey "mRNA"; gene "LOC118765352"; ID ""; gene_name "LOC118765352"; transcript_id "XM_036507249.1"; product "uncharacterized LOC118765352"; exon_number "5"; model_evidence "Supporting evidence includes similarity to: 100% coverage of the annotated genomic feature by RNAseq alignments";
NC_042997.1	Gnomon	exon	177983204	177983275	.	-	.	gene_id "LOC118765352"; db_xref "GeneID:118765352"; gbkey "mRNA"; gene "LOC118765352"; ID ""; gene_name "LOC118765352"; transcript_id "XM_036507249.1"; product "uncharacterized LOC118765352"; exon_number "4"; model_evidence "Supporting evidence includes similarity to: 100% coverage of the annotated genomic feature by RNAseq alignments";
NC_042997.1	Gnomon	exon	177987750	177987860	.	-	.	gene_id "LOC118765352"; db_xref "GeneID:118765352"; gbkey "mRNA"; gene "LOC118765352"; ID ""; gene_name "LOC118765352"; transcript_id "XM_036507249.1"; product "uncharacterized LOC118765352"; exon_number "3"; model_evidence "Supporting evidence includes similarity to: 100% coverage of the annotated genomic feature by RNAseq alignments";
NC_042997.1	Gnomon	exon	177999480	177999748	.	-	.	gene_id "LOC118765352"; db_xref "GeneID:118765352"; gbkey "mRNA"; gene "LOC118765352"; ID ""; gene_name "LOC118765352"; transcript_id "XM_036507249.1"; product "uncharacterized LOC118765352"; exon_number "2"; model_evidence "Supporting evidence includes similarity to: 100% coverage of the annotated genomic feature by RNAseq alignments";
NC_042997.1	Gnomon	exon	177999843	178000034	.	-	.	gene_id "LOC118765352"; db_xref "GeneID:118765352"; gbkey "mRNA"; gene "LOC118765352"; ID ""; gene_name "LOC118765352"; transcript_id "XM_036507249.1"; product "uncharacterized LOC118765352"; exon_number "1"; model_evidence "Supporting evidence includes similarity to: 100% coverage of the annotated genomic feature by RNAseq alignments";
NC_042997.1	Gnomon	start_codon	177999669	177999671	.	-	0	gene_id "LOC118765352"; db_xref "GeneID:118765352"; gbkey "CDS"; gene "LOC118765352"; ID ""; gene_name "LOC118765352"; transcript_id "XM_036507249.1"; product "uncharacterized protein LOC118765352"; protein_id "XP_036363142.1"; exon_number "2";
NC_042997.1	Gnomon	stop_codon	177953059	177953061	.	-	0	gene_id "LOC118765352"; db_xref "GeneID:118765352"; gbkey "CDS"; gene "LOC118765352"; ID ""; gene_name "LOC118765352"; transcript_id "XM_036507249.1"; product "uncharacterized protein LOC118765352"; protein_id "XP_036363142.1"; exon_number "12";
NC_042997.1	Gnomon	gene	182035768	182048497	.	-	.	gene_id "LOC118765367"; db_xref "GeneID:118765367"; gbkey "Gene"; gene "LOC118765367"; gene_biotype "lncRNA"; ID ""; gene_name "LOC118765367";
NC_042997.1	Gnomon	transcript	182035768	182048497	.	-	.	gene_id "LOC118765367"; ID "XR_005001205.1"; gene_name "LOC118765367"; transcript_id "XR_005001205.1";
NC_042997.1	Gnomon	exon	182035768	182035779	.	-	.	gene_id "LOC118765367"; db_xref "GeneID:118765367"; gbkey "ncRNA"; gene "LOC118765367"; ID ""; gene_name "LOC118765367"; transcript_id "XR_005001205.1"; product "uncharacterized LOC118765367"; exon_number "3"; model_evidence "Supporting evidence includes similarity to: 100% coverage of the annotated genomic feature by RNAseq alignments, including 5 samples with support for all annotated introns";
NC_042997.1	Gnomon	exon	182046330	182046334	.	-	.	gene_id "LOC118765367"; db_xref "GeneID:118765367"; gbkey "ncRNA"; gene "LOC118765367"; ID ""; gene_name "LOC118765367"; transcript_id "XR_005001205.1"; product "uncharacterized LOC118765367"; exon_number "2"; model_evidence "Supporting evidence includes similarity to: 100% coverage of the annotated genomic feature by RNAseq alignments, including 5 samples with support for all annotated introns";
NC_042997.1	Gnomon	exon	182048347	182048497	.	-	.	gene_id "LOC118765367"; db_xref "GeneID:118765367"; gbkey "ncRNA"; gene "LOC118765367"; ID ""; gene_name "LOC118765367"; transcript_id "XR_005001205.1"; product "uncharacterized LOC118765367"; exon_number "1"; model_evidence "Supporting evidence includes similarity to: 100% coverage of the annotated genomic feature by RNAseq alignments, including 5 samples with support for all annotated introns";
NC_042997.1	Gnomon	gene	182136314	182137889	.	+	.	gene_id "LOC118765369"; db_xref "GeneID:118765369"; gbkey "Gene"; gene "LOC118765369"; gene_biotype "lncRNA"; ID ""; gene_name "LOC118765369";
NC_042997.1	Gnomon~Covext	transcript	182136314	182137889	.	+	.	gene_id "LOC118765369"; ID "XR_005001206.1"; gene_name "LOC118765369"; transcript_id "Covext~XR_005001206.1";
NC_042997.1	Covext	exon	182136314	182136909	.	+	.	gene_id "LOC118765369"; db_xref "GeneID:118765369"; gbkey "ncRNA"; gene "LOC118765369"; ID ""; gene_name "LOC118765369"; transcript_id "Covext~XR_005001206.1"; product "uncharacterized LOC118765369"; exon_number "1"; model_evidence "Supporting evidence includes similarity to: 100% coverage of the annotated genomic feature by RNAseq alignments, including 3 samples with support for all annotated introns";
NC_042997.1	Covext	exon	182137416	182137763	.	+	.	gene_id "LOC118765369"; db_xref "GeneID:118765369"; gbkey "ncRNA"; gene "LOC118765369"; ID ""; gene_name "LOC118765369"; transcript_id "Covext~XR_005001206.1"; product "uncharacterized LOC118765369"; exon_number "2"; model_evidence "Supporting evidence includes similarity to: 100% coverage of the annotated genomic feature by RNAseq alignments, including 3 samples with support for all annotated introns";
NC_042997.1	Covext	exon	182137416	182137889	.	+	.	gene_id "LOC118765369"; db_xref "GeneID:118765369"; gbkey "ncRNA"; gene "LOC118765369"; ID ""; gene_name "LOC118765369"; transcript_id "Covext~XR_005001206.1"; product "uncharacterized LOC118765369"; exon_number "2"; model_evidence "Supporting evidence includes similarity to: 100% coverage of the annotated genomic feature by RNAseq alignments, including 3 samples with support for all annotated introns"; three_prime_ext "126";
NC_042997.1	Gnomon	transcript	182136314	182137763	.	+	.	gene_id "LOC118765369"; ID "XR_005001206.1"; gene_name "LOC118765369"; transcript_id "XR_005001206.1";
NC_042997.1	Gnomon	exon	182136314	182136909	.	+	.	gene_id "LOC118765369"; db_xref "GeneID:118765369"; gbkey "ncRNA"; gene "LOC118765369"; ID ""; gene_name "LOC118765369"; transcript_id "XR_005001206.1"; product "uncharacterized LOC118765369"; exon_number "1"; model_evidence "Supporting evidence includes similarity to: 100% coverage of the annotated genomic feature by RNAseq alignments, including 3 samples with support for all annotated introns";
NC_042997.1	Gnomon	exon	182137416	182137763	.	+	.	gene_id "LOC118765369"; db_xref "GeneID:118765369"; gbkey "ncRNA"; gene "LOC118765369"; ID ""; gene_name "LOC118765369"; transcript_id "XR_005001206.1"; product "uncharacterized LOC118765369"; exon_number "2"; model_evidence "Supporting evidence includes similarity to: 100% coverage of the annotated genomic feature by RNAseq alignments, including 3 samples with support for all annotated introns";
NC_042997.1	Gnomon	gene	182276590	182292605	.	-	.	gene_id "LOC118765381"; db_xref "GeneID:118765381"; gbkey "Gene"; gene "LOC118765381"; gene_biotype "lncRNA"; ID ""; gene_name "LOC118765381";
NC_042997.1	Gnomon	transcript	182276590	182292605	.	-	.	gene_id "LOC118765381"; ID "XR_005001240.1"; gene_name "LOC118765381"; transcript_id "XR_005001240.1";
NC_042997.1	Gnomon	exon	182276590	182276736	.	-	.	gene_id "LOC118765381"; db_xref "GeneID:118765381"; gbkey "ncRNA"; gene "LOC118765381"; ID ""; gene_name "LOC118765381"; transcript_id "XR_005001240.1"; product "uncharacterized LOC118765381"; exon_number "3"; model_evidence "Supporting evidence includes similarity to: 100% coverage of the annotated genomic feature by RNAseq alignments";
NC_042997.1	Gnomon	exon	182276939	182277047	.	-	.	gene_id "LOC118765381"; db_xref "GeneID:118765381"; gbkey "ncRNA"; gene "LOC118765381"; ID ""; gene_name "LOC118765381"; transcript_id "XR_005001240.1"; product "uncharacterized LOC118765381"; exon_number "2"; model_evidence "Supporting evidence includes similarity to: 100% coverage of the annotated genomic feature by RNAseq alignments";
NC_042997.1	Gnomon	exon	182292473	182292605	.	-	.	gene_id "LOC118765381"; db_xref "GeneID:118765381"; gbkey "ncRNA"; gene "LOC118765381"; ID ""; gene_name "LOC118765381"; transcript_id "XR_005001240.1"; product "uncharacterized LOC118765381"; exon_number "1"; model_evidence "Supporting evidence includes similarity to: 100% coverage of the annotated genomic feature by RNAseq alignments";
NC_042997.1	Gnomon	gene	208569347	208593206	.	+	.	gene_id "LOC118765385"; db_xref "GeneID:118765385"; gbkey "Gene"; gene "LOC118765385"; gene_biotype "protein_coding"; ID ""; gene_name "LOC118765385";
NC_042997.1	Gnomon	transcript	208569347	208593206	.	+	.	gene_id "LOC118765385"; ID "XM_036507366.1"; gene_name "LOC118765385"; transcript_id "XM_036507366.1";
NC_042997.1	Gnomon	CDS	208591398	208593203	.	+	0	gene_id "LOC118765385"; db_xref "GeneID:118765385"; gbkey "CDS"; gene "LOC118765385"; ID ""; gene_name "LOC118765385"; transcript_id "XM_036507366.1"; product "uncharacterized protein LOC118765385"; protein_id "XP_036363259.1"; exon_number "4";
NC_042997.1	Gnomon	exon	208569347	208569356	.	+	.	gene_id "LOC118765385"; db_xref "GeneID:118765385"; gbkey "mRNA"; gene "LOC118765385"; ID ""; gene_name "LOC118765385"; transcript_id "XM_036507366.1"; product "uncharacterized LOC118765385"; exon_number "1"; model_evidence "Supporting evidence includes similarity to: 72% coverage of the annotated genomic feature by RNAseq alignments, including 5 samples with support for all annotated introns";
NC_042997.1	Gnomon	exon	208586864	208586870	.	+	.	gene_id "LOC118765385"; db_xref "GeneID:118765385"; gbkey "mRNA"; gene "LOC118765385"; ID ""; gene_name "LOC118765385"; transcript_id "XM_036507366.1"; product "uncharacterized LOC118765385"; exon_number "2"; model_evidence "Supporting evidence includes similarity to: 72% coverage of the annotated genomic feature by RNAseq alignments, including 5 samples with support for all annotated introns";
NC_042997.1	Gnomon	exon	208591077	208591081	.	+	.	gene_id "LOC118765385"; db_xref "GeneID:118765385"; gbkey "mRNA"; gene "LOC118765385"; ID ""; gene_name "LOC118765385"; transcript_id "XM_036507366.1"; product "uncharacterized LOC118765385"; exon_number "3"; model_evidence "Supporting evidence includes similarity to: 72% coverage of the annotated genomic feature by RNAseq alignments, including 5 samples with support for all annotated introns";
NC_042997.1	Gnomon	exon	208591388	208593206	.	+	.	gene_id "LOC118765385"; db_xref "GeneID:118765385"; gbkey "mRNA"; gene "LOC118765385"; ID ""; gene_name "LOC118765385"; transcript_id "XM_036507366.1"; product "uncharacterized LOC118765385"; exon_number "4"; model_evidence "Supporting evidence includes similarity to: 72% coverage of the annotated genomic feature by RNAseq alignments, including 5 samples with support for all annotated introns";
NC_042997.1	Gnomon	start_codon	208591398	208591400	.	+	0	gene_id "LOC118765385"; db_xref "GeneID:118765385"; gbkey "CDS"; gene "LOC118765385"; ID ""; gene_name "LOC118765385"; transcript_id "XM_036507366.1"; product "uncharacterized protein LOC118765385"; protein_id "XP_036363259.1"; exon_number "4";
NC_042997.1	Gnomon	stop_codon	208593204	208593206	.	+	0	gene_id "LOC118765385"; db_xref "GeneID:118765385"; gbkey "CDS"; gene "LOC118765385"; ID ""; gene_name "LOC118765385"; transcript_id "XM_036507366.1"; product "uncharacterized protein LOC118765385"; protein_id "XP_036363259.1"; exon_number "4";
NC_042997.1	Gnomon	gene	182686985	182695422	.	+	.	gene_id "LOC118765404"; db_xref "GeneID:118765404"; gbkey "Gene"; gene "LOC118765404"; gene_biotype "lncRNA"; ID ""; gene_name "LOC118765404";
NC_042997.1	Gnomon~FLAMseq	transcript	182686985	182695422	.	+	.	gene_id "LOC118765404"; ID "XR_005001267.1"; gene_name "LOC118765404"; transcript_id "FLAMseq_ext~XR_005001267.1"; three_prime_ext "4203";
NC_042997.1	Gnomon~FLAMseq	exon	182686985	182686999	.	+	.	gene_id "LOC118765404"; db_xref "GeneID:118765404"; gbkey "ncRNA"; gene "LOC118765404"; ID ""; gene_name "LOC118765404"; transcript_id "FLAMseq_ext~XR_005001267.1"; product "uncharacterized LOC118765404"; exon_number "1"; model_evidence "Supporting evidence includes similarity to: 100% coverage of the annotated genomic feature by RNAseq alignments, including 18 samples with support for all annotated introns";
NC_042997.1	Gnomon~FLAMseq	exon	182688626	182688628	.	+	.	gene_id "LOC118765404"; db_xref "GeneID:118765404"; gbkey "ncRNA"; gene "LOC118765404"; ID ""; gene_name "LOC118765404"; transcript_id "FLAMseq_ext~XR_005001267.1"; product "uncharacterized LOC118765404"; exon_number "2"; model_evidence "Supporting evidence includes similarity to: 100% coverage of the annotated genomic feature by RNAseq alignments, including 18 samples with support for all annotated introns";
NC_042997.1	Gnomon~FLAMseq	exon	182688861	182691219	.	+	.	gene_id "LOC118765404"; db_xref "GeneID:118765404"; gbkey "ncRNA"; gene "LOC118765404"; ID ""; gene_name "LOC118765404"; transcript_id "FLAMseq_ext~XR_005001267.1"; product "uncharacterized LOC118765404"; exon_number "3"; model_evidence "Supporting evidence includes similarity to: 100% coverage of the annotated genomic feature by RNAseq alignments, including 18 samples with support for all annotated introns";
NC_042997.1	Gnomon~FLAMseq	exon	182688861	182695422	.	+	.	gene_id "LOC118765404"; db_xref "GeneID:118765404"; gbkey "ncRNA"; gene "LOC118765404"; ID ""; gene_name "LOC118765404"; transcript_id "FLAMseq_ext~XR_005001267.1"; product ""; exon_number "3"; model_evidence "Supporting evidence includes similarity to: 100% coverage of the annotated genomic feature by RNAseq alignments"; three_prime_ext "4203";
NC_042997.1	Gnomon	transcript	182686985	182691219	.	+	.	gene_id "LOC118765404"; ID "XR_005001267.1"; gene_name "LOC118765404"; transcript_id "XR_005001267.1";
NC_042997.1	Gnomon	exon	182686985	182686999	.	+	.	gene_id "LOC118765404"; db_xref "GeneID:118765404"; gbkey "ncRNA"; gene "LOC118765404"; ID ""; gene_name "LOC118765404"; transcript_id "XR_005001267.1"; product "uncharacterized LOC118765404"; exon_number "1"; model_evidence "Supporting evidence includes similarity to: 100% coverage of the annotated genomic feature by RNAseq alignments, including 18 samples with support for all annotated introns";
NC_042997.1	Gnomon	exon	182688626	182688628	.	+	.	gene_id "LOC118765404"; db_xref "GeneID:118765404"; gbkey "ncRNA"; gene "LOC118765404"; ID ""; gene_name "LOC118765404"; transcript_id "XR_005001267.1"; product "uncharacterized LOC118765404"; exon_number "2"; model_evidence "Supporting evidence includes similarity to: 100% coverage of the annotated genomic feature by RNAseq alignments, including 18 samples with support for all annotated introns";
NC_042997.1	Gnomon	exon	182688861	182691219	.	+	.	gene_id "LOC118765404"; db_xref "GeneID:118765404"; gbkey "ncRNA"; gene "LOC118765404"; ID ""; gene_name "LOC118765404"; transcript_id "XR_005001267.1"; product "uncharacterized LOC118765404"; exon_number "3"; model_evidence "Supporting evidence includes similarity to: 100% coverage of the annotated genomic feature by RNAseq alignments, including 18 samples with support for all annotated introns";
NC_042997.1	Gnomon	gene	182735059	182748363	.	+	.	gene_id "LOC118765405"; db_xref "GeneID:118765405"; gbkey "Gene"; gene "LOC118765405"; gene_biotype "lncRNA"; ID ""; gene_name "LOC118765405";
NC_042997.1	Gnomon	transcript	182735059	182748363	.	+	.	gene_id "LOC118765405"; ID "XR_005001268.1"; gene_name "LOC118765405"; transcript_id "XR_005001268.1";
NC_042997.1	Gnomon	exon	182735059	182735116	.	+	.	gene_id "LOC118765405"; db_xref "GeneID:118765405"; gbkey "ncRNA"; gene "LOC118765405"; ID ""; gene_name "LOC118765405"; transcript_id "XR_005001268.1"; product "uncharacterized LOC118765405"; exon_number "1"; model_evidence "Supporting evidence includes similarity to: 100% coverage of the annotated genomic feature by RNAseq alignments, including 1 sample with support for all annotated introns";
NC_042997.1	Gnomon	exon	182741641	182741645	.	+	.	gene_id "LOC118765405"; db_xref "GeneID:118765405"; gbkey "ncRNA"; gene "LOC118765405"; ID ""; gene_name "LOC118765405"; transcript_id "XR_005001268.1"; product "uncharacterized LOC118765405"; exon_number "2"; model_evidence "Supporting evidence includes similarity to: 100% coverage of the annotated genomic feature by RNAseq alignments, including 1 sample with support for all annotated introns";
NC_042997.1	Gnomon	exon	182748353	182748363	.	+	.	gene_id "LOC118765405"; db_xref "GeneID:118765405"; gbkey "ncRNA"; gene "LOC118765405"; ID ""; gene_name "LOC118765405"; transcript_id "XR_005001268.1"; product "uncharacterized LOC118765405"; exon_number "3"; model_evidence "Supporting evidence includes similarity to: 100% coverage of the annotated genomic feature by RNAseq alignments, including 1 sample with support for all annotated introns";
NC_042997.1	Gnomon	gene	183438089	183449826	.	+	.	gene_id "LOC118765439"; db_xref "GeneID:118765439"; gbkey "Gene"; gene "LOC118765439"; gene_biotype "protein_coding"; ID ""; gene_name "LOC118765439";
NC_042997.1	Gnomon~FLAMseq	transcript	183438089	183449826	.	+	.	gene_id "LOC118765439"; ID "XM_036507517.1"; gene_name "LOC118765439"; transcript_id "FLAMseq_ext~XM_036507517.1"; three_prime_ext "1577";
NC_042997.1	Gnomon~FLAMseq	exon	183438089	183438345	.	+	.	gene_id "LOC118765439"; db_xref "GeneID:118765439"; gbkey "mRNA"; gene "LOC118765439"; ID ""; gene_name "LOC118765439"; transcript_id "FLAMseq_ext~XM_036507517.1"; product "uncharacterized LOC118765439"; exon_number "1"; model_evidence "Supporting evidence includes similarity to: 100% coverage of the annotated genomic feature by RNAseq alignments, including 10 samples with support for all annotated introns";
NC_042997.1	Gnomon~FLAMseq	exon	183445354	183446740	.	+	.	gene_id "LOC118765439"; db_xref "GeneID:118765439"; gbkey "mRNA"; gene "LOC118765439"; ID ""; gene_name "LOC118765439"; transcript_id "FLAMseq_ext~XM_036507517.1"; product "uncharacterized LOC118765439"; exon_number "2"; model_evidence "Supporting evidence includes similarity to: 100% coverage of the annotated genomic feature by RNAseq alignments, including 10 samples with support for all annotated introns";
NC_042997.1	Gnomon~FLAMseq	exon	183447703	183448249	.	+	.	gene_id "LOC118765439"; db_xref "GeneID:118765439"; gbkey "mRNA"; gene "LOC118765439"; ID ""; gene_name "LOC118765439"; transcript_id "FLAMseq_ext~XM_036507517.1"; product "uncharacterized LOC118765439"; exon_number "3"; model_evidence "Supporting evidence includes similarity to: 100% coverage of the annotated genomic feature by RNAseq alignments, including 10 samples with support for all annotated introns";
NC_042997.1	Gnomon~FLAMseq	exon	183447703	183449826	.	+	.	gene_id "LOC118765439"; db_xref "GeneID:118765439"; gbkey "mRNA"; gene "LOC118765439"; ID ""; gene_name "LOC118765439"; transcript_id "FLAMseq_ext~XM_036507517.1"; product ""; exon_number "3"; model_evidence "Supporting evidence includes similarity to: 100% coverage of the annotated genomic feature by RNAseq alignments"; three_prime_ext "1577";
NC_042997.1	Gnomon	transcript	183438089	183448249	.	+	.	gene_id "LOC118765439"; ID "XM_036507517.1"; gene_name "LOC118765439"; transcript_id "XM_036507517.1";
NC_042997.1	Gnomon	CDS	183445477	183446649	.	+	0	gene_id "LOC118765439"; db_xref "GeneID:118765439"; gbkey "CDS"; gene "LOC118765439"; ID ""; gene_name "LOC118765439"; transcript_id "XM_036507517.1"; product "uncharacterized protein LOC118765439"; protein_id "XP_036363410.1"; exon_number "2";
NC_042997.1	Gnomon	exon	183438089	183438345	.	+	.	gene_id "LOC118765439"; db_xref "GeneID:118765439"; gbkey "mRNA"; gene "LOC118765439"; ID ""; gene_name "LOC118765439"; transcript_id "XM_036507517.1"; product "uncharacterized LOC118765439"; exon_number "1"; model_evidence "Supporting evidence includes similarity to: 100% coverage of the annotated genomic feature by RNAseq alignments, including 10 samples with support for all annotated introns";
NC_042997.1	Gnomon	exon	183445354	183446740	.	+	.	gene_id "LOC118765439"; db_xref "GeneID:118765439"; gbkey "mRNA"; gene "LOC118765439"; ID ""; gene_name "LOC118765439"; transcript_id "XM_036507517.1"; product "uncharacterized LOC118765439"; exon_number "2"; model_evidence "Supporting evidence includes similarity to: 100% coverage of the annotated genomic feature by RNAseq alignments, including 10 samples with support for all annotated introns";
NC_042997.1	Gnomon	exon	183447703	183448249	.	+	.	gene_id "LOC118765439"; db_xref "GeneID:118765439"; gbkey "mRNA"; gene "LOC118765439"; ID ""; gene_name "LOC118765439"; transcript_id "XM_036507517.1"; product "uncharacterized LOC118765439"; exon_number "3"; model_evidence "Supporting evidence includes similarity to: 100% coverage of the annotated genomic feature by RNAseq alignments, including 10 samples with support for all annotated introns";
NC_042997.1	Gnomon	start_codon	183445477	183445479	.	+	0	gene_id "LOC118765439"; db_xref "GeneID:118765439"; gbkey "CDS"; gene "LOC118765439"; ID ""; gene_name "LOC118765439"; transcript_id "XM_036507517.1"; product "uncharacterized protein LOC118765439"; protein_id "XP_036363410.1"; exon_number "2";
NC_042997.1	Gnomon	stop_codon	183446650	183446652	.	+	0	gene_id "LOC118765439"; db_xref "GeneID:118765439"; gbkey "CDS"; gene "LOC118765439"; ID ""; gene_name "LOC118765439"; transcript_id "XM_036507517.1"; product "uncharacterized protein LOC118765439"; protein_id "XP_036363410.1"; exon_number "2";
NC_042997.1	Gnomon	gene	183414395	183429744	.	+	.	gene_id "LOC118765444"; db_xref "GeneID:118765444"; gbkey "Gene"; gene "LOC118765444"; gene_biotype "lncRNA"; ID ""; gene_name "LOC118765444";
NC_042997.1	Gnomon	transcript	183414395	183429744	.	+	.	gene_id "LOC118765444"; ID "XR_005001314.1"; gene_name "LOC118765444"; transcript_id "XR_005001314.1";
NC_042997.1	Gnomon	exon	183414395	183414534	.	+	.	gene_id "LOC118765444"; db_xref "GeneID:118765444"; gbkey "ncRNA"; gene "LOC118765444"; ID ""; gene_name "LOC118765444"; transcript_id "XR_005001314.1"; product "uncharacterized LOC118765444"; exon_number "1"; model_evidence "Supporting evidence includes similarity to: 100% coverage of the annotated genomic feature by RNAseq alignments, including 5 samples with support for all annotated introns";
NC_042997.1	Gnomon	exon	183424711	183424716	.	+	.	gene_id "LOC118765444"; db_xref "GeneID:118765444"; gbkey "ncRNA"; gene "LOC118765444"; ID ""; gene_name "LOC118765444"; transcript_id "XR_005001314.1"; product "uncharacterized LOC118765444"; exon_number "2"; model_evidence "Supporting evidence includes similarity to: 100% coverage of the annotated genomic feature by RNAseq alignments, including 5 samples with support for all annotated introns";
NC_042997.1	Gnomon	exon	183429673	183429744	.	+	.	gene_id "LOC118765444"; db_xref "GeneID:118765444"; gbkey "ncRNA"; gene "LOC118765444"; ID ""; gene_name "LOC118765444"; transcript_id "XR_005001314.1"; product "uncharacterized LOC118765444"; exon_number "3"; model_evidence "Supporting evidence includes similarity to: 100% coverage of the annotated genomic feature by RNAseq alignments, including 5 samples with support for all annotated introns";
NC_042997.1	Gnomon	gene	183902492	183903980	.	-	.	gene_id "LOC118765471"; db_xref "GeneID:118765471"; gbkey "Gene"; gene "LOC118765471"; gene_biotype "lncRNA"; ID ""; gene_name "LOC118765471";
NC_042997.1	Gnomon	transcript	183902492	183903980	.	-	.	gene_id "LOC118765471"; ID "XR_005001339.1"; gene_name "LOC118765471"; transcript_id "XR_005001339.1";
NC_042997.1	Gnomon	exon	183902492	183902784	.	-	.	gene_id "LOC118765471"; db_xref "GeneID:118765471"; gbkey "ncRNA"; gene "LOC118765471"; ID ""; gene_name "LOC118765471"; transcript_id "XR_005001339.1"; product "uncharacterized LOC118765471"; exon_number "3"; model_evidence "Supporting evidence includes similarity to: 100% coverage of the annotated genomic feature by RNAseq alignments, including 1 sample with support for all annotated introns";
NC_042997.1	Gnomon	exon	183903154	183903269	.	-	.	gene_id "LOC118765471"; db_xref "GeneID:118765471"; gbkey "ncRNA"; gene "LOC118765471"; ID ""; gene_name "LOC118765471"; transcript_id "XR_005001339.1"; product "uncharacterized LOC118765471"; exon_number "2"; model_evidence "Supporting evidence includes similarity to: 100% coverage of the annotated genomic feature by RNAseq alignments, including 1 sample with support for all annotated introns";
NC_042997.1	Gnomon	exon	183903480	183903980	.	-	.	gene_id "LOC118765471"; db_xref "GeneID:118765471"; gbkey "ncRNA"; gene "LOC118765471"; ID ""; gene_name "LOC118765471"; transcript_id "XR_005001339.1"; product "uncharacterized LOC118765471"; exon_number "1"; model_evidence "Supporting evidence includes similarity to: 100% coverage of the annotated genomic feature by RNAseq alignments, including 1 sample with support for all annotated introns";
NC_042997.1	Gnomon	gene	184037520	184057680	.	-	.	gene_id "LOC118765477"; db_xref "GeneID:118765477"; gbkey "Gene"; gene "LOC118765477"; gene_biotype "lncRNA"; ID ""; gene_name "LOC118765477";
NC_042997.1	Gnomon	transcript	184037520	184057680	.	-	.	gene_id "LOC118765477"; ID "XR_005001344.1"; gene_name "LOC118765477"; transcript_id "XR_005001344.1";
NC_042997.1	Gnomon	exon	184037520	184037530	.	-	.	gene_id "LOC118765477"; db_xref "GeneID:118765477"; gbkey "ncRNA"; gene "LOC118765477"; ID ""; gene_name "LOC118765477"; transcript_id "XR_005001344.1"; product "uncharacterized LOC118765477"; exon_number "3"; model_evidence "Supporting evidence includes similarity to: 100% coverage of the annotated genomic feature by RNAseq alignments, including 2 samples with support for all annotated introns";
NC_042997.1	Gnomon	exon	184037963	184037969	.	-	.	gene_id "LOC118765477"; db_xref "GeneID:118765477"; gbkey "ncRNA"; gene "LOC118765477"; ID ""; gene_name "LOC118765477"; transcript_id "XR_005001344.1"; product "uncharacterized LOC118765477"; exon_number "2"; model_evidence "Supporting evidence includes similarity to: 100% coverage of the annotated genomic feature by RNAseq alignments, including 2 samples with support for all annotated introns";
NC_042997.1	Gnomon	exon	184057565	184057680	.	-	.	gene_id "LOC118765477"; db_xref "GeneID:118765477"; gbkey "ncRNA"; gene "LOC118765477"; ID ""; gene_name "LOC118765477"; transcript_id "XR_005001344.1"; product "uncharacterized LOC118765477"; exon_number "1"; model_evidence "Supporting evidence includes similarity to: 100% coverage of the annotated genomic feature by RNAseq alignments, including 2 samples with support for all annotated introns";
NC_042997.1	Gnomon	gene	184099174	184215241	.	+	.	gene_id "LOC118765479"; db_xref "GeneID:118765479"; gbkey "Gene"; gene "LOC118765479"; gene_biotype "protein_coding"; ID ""; gene_name "LOC118765479";
NC_042997.1	Gnomon~FLAMseq	transcript	184099174	184215241	.	+	.	gene_id "LOC118765479"; ID "XM_036507691.1"; gene_name "LOC118765479"; transcript_id "FLAMseq_ext~XM_036507691.1"; three_prime_ext "21088";
NC_042997.1	Gnomon~FLAMseq	exon	184099174	184099517	.	+	.	gene_id "LOC118765479"; db_xref "GeneID:118765479"; gbkey "mRNA"; gene "LOC118765479"; ID ""; gene_name "LOC118765479"; transcript_id "FLAMseq_ext~XM_036507691.1"; product "uncharacterized LOC118765479, transcript variant X1"; exon_number "1"; model_evidence "Supporting evidence includes similarity to: 100% coverage of the annotated genomic feature by RNAseq alignments, including 22 samples with support for all annotated introns";
NC_042997.1	Gnomon~FLAMseq	exon	184192326	184194153	.	+	.	gene_id "LOC118765479"; db_xref "GeneID:118765479"; gbkey "mRNA"; gene "LOC118765479"; ID ""; gene_name "LOC118765479"; transcript_id "FLAMseq_ext~XM_036507691.1"; product "uncharacterized LOC118765479, transcript variant X1"; exon_number "2"; model_evidence "Supporting evidence includes similarity to: 100% coverage of the annotated genomic feature by RNAseq alignments, including 22 samples with support for all annotated introns";
NC_042997.1	Gnomon~FLAMseq	exon	184192326	184215241	.	+	.	gene_id "LOC118765479"; db_xref "GeneID:118765479"; gbkey "mRNA"; gene "LOC118765479"; ID ""; gene_name "LOC118765479"; transcript_id "FLAMseq_ext~XM_036507691.1"; product "uncharacterized LOC118765479"; exon_number "2"; model_evidence "Supporting evidence includes similarity to: 100% coverage of the annotated genomic feature by RNAseq alignments"; three_prime_ext "21088";
NC_042997.1	Gnomon	transcript	184099174	184194153	.	+	.	gene_id "LOC118765479"; ID "XM_036507691.1"; gene_name "LOC118765479"; transcript_id "XM_036507691.1";
NC_042997.1	Gnomon	CDS	184193072	184193854	.	+	0	gene_id "LOC118765479"; db_xref "GeneID:118765479"; gbkey "CDS"; gene "LOC118765479"; ID ""; gene_name "LOC118765479"; transcript_id "XM_036507691.1"; product "uncharacterized protein LOC118765479"; protein_id "XP_036363584.1"; exon_number "2";
NC_042997.1	Gnomon	exon	184099174	184099517	.	+	.	gene_id "LOC118765479"; db_xref "GeneID:118765479"; gbkey "mRNA"; gene "LOC118765479"; ID ""; gene_name "LOC118765479"; transcript_id "XM_036507691.1"; product "uncharacterized LOC118765479, transcript variant X1"; exon_number "1"; model_evidence "Supporting evidence includes similarity to: 100% coverage of the annotated genomic feature by RNAseq alignments, including 22 samples with support for all annotated introns";
NC_042997.1	Gnomon	exon	184192326	184194153	.	+	.	gene_id "LOC118765479"; db_xref "GeneID:118765479"; gbkey "mRNA"; gene "LOC118765479"; ID ""; gene_name "LOC118765479"; transcript_id "XM_036507691.1"; product "uncharacterized LOC118765479, transcript variant X1"; exon_number "2"; model_evidence "Supporting evidence includes similarity to: 100% coverage of the annotated genomic feature by RNAseq alignments, including 22 samples with support for all annotated introns";
NC_042997.1	Gnomon	start_codon	184193072	184193074	.	+	0	gene_id "LOC118765479"; db_xref "GeneID:118765479"; gbkey "CDS"; gene "LOC118765479"; ID ""; gene_name "LOC118765479"; transcript_id "XM_036507691.1"; product "uncharacterized protein LOC118765479"; protein_id "XP_036363584.1"; exon_number "2";
NC_042997.1	Gnomon	stop_codon	184193855	184193857	.	+	0	gene_id "LOC118765479"; db_xref "GeneID:118765479"; gbkey "CDS"; gene "LOC118765479"; ID ""; gene_name "LOC118765479"; transcript_id "XM_036507691.1"; product "uncharacterized protein LOC118765479"; protein_id "XP_036363584.1"; exon_number "2";
NC_042997.1	Gnomon	transcript	184100449	184194153	.	+	.	gene_id "LOC118765479"; ID "XM_036507695.1"; gene_name "LOC118765479"; transcript_id "XM_036507695.1";
NC_042997.1	Gnomon	CDS	184193072	184193854	.	+	0	gene_id "LOC118765479"; db_xref "GeneID:118765479"; gbkey "CDS"; gene "LOC118765479"; ID ""; gene_name "LOC118765479"; transcript_id "XM_036507695.1"; product "uncharacterized protein LOC118765479"; protein_id "XP_036363588.1"; exon_number "2";
NC_042997.1	Gnomon	exon	184100449	184100471	.	+	.	gene_id "LOC118765479"; db_xref "GeneID:118765479"; gbkey "mRNA"; gene "LOC118765479"; ID ""; gene_name "LOC118765479"; transcript_id "XM_036507695.1"; product "uncharacterized LOC118765479, transcript variant X2"; exon_number "1"; model_evidence "Supporting evidence includes similarity to: 100% coverage of the annotated genomic feature by RNAseq alignments, including 3 samples with support for all annotated introns";
NC_042997.1	Gnomon	exon	184192326	184194153	.	+	.	gene_id "LOC118765479"; db_xref "GeneID:118765479"; gbkey "mRNA"; gene "LOC118765479"; ID ""; gene_name "LOC118765479"; transcript_id "XM_036507695.1"; product "uncharacterized LOC118765479, transcript variant X2"; exon_number "2"; model_evidence "Supporting evidence includes similarity to: 100% coverage of the annotated genomic feature by RNAseq alignments, including 3 samples with support for all annotated introns";
NC_042997.1	Gnomon	start_codon	184193072	184193074	.	+	0	gene_id "LOC118765479"; db_xref "GeneID:118765479"; gbkey "CDS"; gene "LOC118765479"; ID ""; gene_name "LOC118765479"; transcript_id "XM_036507695.1"; product "uncharacterized protein LOC118765479"; protein_id "XP_036363588.1"; exon_number "2";
NC_042997.1	Gnomon	stop_codon	184193855	184193857	.	+	0	gene_id "LOC118765479"; db_xref "GeneID:118765479"; gbkey "CDS"; gene "LOC118765479"; ID ""; gene_name "LOC118765479"; transcript_id "XM_036507695.1"; product "uncharacterized protein LOC118765479"; protein_id "XP_036363588.1"; exon_number "2";
NC_042997.1	Gnomon	gene	188439628	188501447	.	+	.	gene_id "LOC118765498"; db_xref "GeneID:118765498"; gbkey "Gene"; gene "LOC118765498"; gene_biotype "lncRNA"; ID ""; gene_name "LOC118765498";
NC_042997.1	Gnomon~FLAMseq	transcript	188439628	188501447	.	+	.	gene_id "LOC118765498"; ID "XR_005001362.1"; gene_name "LOC118765498"; transcript_id "FLAMseq_ext~XR_005001362.1"; three_prime_ext "54650";
NC_042997.1	Gnomon~FLAMseq	exon	188439628	188439960	.	+	.	gene_id "LOC118765498"; db_xref "GeneID:118765498"; gbkey "ncRNA"; gene "LOC118765498"; ID ""; gene_name "LOC118765498"; transcript_id "FLAMseq_ext~XR_005001362.1"; product "uncharacterized LOC118765498"; exon_number "1"; model_evidence "Supporting evidence includes similarity to: 100% coverage of the annotated genomic feature by RNAseq alignments, including 2 samples with support for all annotated introns";
NC_042997.1	Gnomon~FLAMseq	exon	188442961	188442966	.	+	.	gene_id "LOC118765498"; db_xref "GeneID:118765498"; gbkey "ncRNA"; gene "LOC118765498"; ID ""; gene_name "LOC118765498"; transcript_id "FLAMseq_ext~XR_005001362.1"; product "uncharacterized LOC118765498"; exon_number "2"; model_evidence "Supporting evidence includes similarity to: 100% coverage of the annotated genomic feature by RNAseq alignments, including 2 samples with support for all annotated introns";
NC_042997.1	Gnomon~FLAMseq	exon	188446779	188446797	.	+	.	gene_id "LOC118765498"; db_xref "GeneID:118765498"; gbkey "ncRNA"; gene "LOC118765498"; ID ""; gene_name "LOC118765498"; transcript_id "FLAMseq_ext~XR_005001362.1"; product "uncharacterized LOC118765498"; exon_number "3"; model_evidence "Supporting evidence includes similarity to: 100% coverage of the annotated genomic feature by RNAseq alignments, including 2 samples with support for all annotated introns";
NC_042997.1	Gnomon~FLAMseq	exon	188446779	188501447	.	+	.	gene_id "LOC118765498"; db_xref "GeneID:118765498"; gbkey "ncRNA"; gene "LOC118765498"; ID ""; gene_name "LOC118765498"; transcript_id "FLAMseq_ext~XR_005001362.1"; product ""; exon_number "3"; model_evidence "Supporting evidence includes similarity to: 100% coverage of the annotated genomic feature by RNAseq alignments"; three_prime_ext "54650";
NC_042997.1	Gnomon	transcript	188439628	188446797	.	+	.	gene_id "LOC118765498"; ID "XR_005001362.1"; gene_name "LOC118765498"; transcript_id "XR_005001362.1";
NC_042997.1	Gnomon	exon	188439628	188439960	.	+	.	gene_id "LOC118765498"; db_xref "GeneID:118765498"; gbkey "ncRNA"; gene "LOC118765498"; ID ""; gene_name "LOC118765498"; transcript_id "XR_005001362.1"; product "uncharacterized LOC118765498"; exon_number "1"; model_evidence "Supporting evidence includes similarity to: 100% coverage of the annotated genomic feature by RNAseq alignments, including 2 samples with support for all annotated introns";
NC_042997.1	Gnomon	exon	188442961	188442966	.	+	.	gene_id "LOC118765498"; db_xref "GeneID:118765498"; gbkey "ncRNA"; gene "LOC118765498"; ID ""; gene_name "LOC118765498"; transcript_id "XR_005001362.1"; product "uncharacterized LOC118765498"; exon_number "2"; model_evidence "Supporting evidence includes similarity to: 100% coverage of the annotated genomic feature by RNAseq alignments, including 2 samples with support for all annotated introns";
NC_042997.1	Gnomon	exon	188446779	188446797	.	+	.	gene_id "LOC118765498"; db_xref "GeneID:118765498"; gbkey "ncRNA"; gene "LOC118765498"; ID ""; gene_name "LOC118765498"; transcript_id "XR_005001362.1"; product "uncharacterized LOC118765498"; exon_number "3"; model_evidence "Supporting evidence includes similarity to: 100% coverage of the annotated genomic feature by RNAseq alignments, including 2 samples with support for all annotated introns";
NC_042997.1	Gnomon	gene	188936910	188957023	.	+	.	gene_id "LOC118765500"; db_xref "GeneID:118765500"; gbkey "Gene"; gene "LOC118765500"; gene_biotype "protein_coding"; ID ""; gene_name "LOC118765500";
NC_042997.1	PBRI	transcript	188937016	188956916	.	+	.	gene_id "LOC118765500"; ID ""; gene_name "LOC118765500"; transcript_id "G4702.1"; uniq_trans_id "G4702.1";
NC_042997.1	PBRI	exon	188937016	188937283	.	+	.	gene_id "LOC118765500"; ID ""; gene_name "LOC118765500"; transcript_id "G4702.1"; exon_number "1"; uniq_trans_id "G4702.1";
NC_042997.1	PBRI	exon	188949002	188949216	.	+	.	gene_id "LOC118765500"; ID ""; gene_name "LOC118765500"; transcript_id "G4702.1"; exon_number "2"; uniq_trans_id "G4702.1";
NC_042997.1	PBRI	exon	188955543	188956916	.	+	.	gene_id "LOC118765500"; ID ""; gene_name "LOC118765500"; transcript_id "G4702.1"; exon_number "3"; uniq_trans_id "G4702.1";
NC_042997.1	PBRI	transcript	188937030	188957023	.	+	.	gene_id "LOC118765500"; ID ""; gene_name "LOC118765500"; transcript_id "G4702.2"; uniq_trans_id "G4702.2";
NC_042997.1	PBRI	exon	188937030	188937283	.	+	.	gene_id "LOC118765500"; ID ""; gene_name "LOC118765500"; transcript_id "G4702.2"; exon_number "1"; uniq_trans_id "G4702.2";
NC_042997.1	PBRI	exon	188949002	188949216	.	+	.	gene_id "LOC118765500"; ID ""; gene_name "LOC118765500"; transcript_id "G4702.2"; exon_number "2"; uniq_trans_id "G4702.2";
NC_042997.1	PBRI	exon	188955543	188957023	.	+	.	gene_id "LOC118765500"; ID ""; gene_name "LOC118765500"; transcript_id "G4702.2"; exon_number "3"; uniq_trans_id "G4702.2";
NC_042997.1	Gnomon	transcript	188936910	188949217	.	+	.	gene_id "LOC118765500"; ID "XM_036507758.1"; gene_name "LOC118765500"; transcript_id "XM_036507758.1";
NC_042997.1	Gnomon	CDS	188937032	188937283	.	+	0	gene_id "LOC118765500"; db_xref "GeneID:118765500"; gbkey "CDS"; gene "LOC118765500"; ID ""; gene_name "LOC118765500"; transcript_id "XM_036507758.1"; product "putative sulfiredoxin"; protein_id "XP_036363651.1"; exon_number "1";
NC_042997.1	Gnomon	CDS	188949002	188949208	.	+	0	gene_id "LOC118765500"; db_xref "GeneID:118765500"; gbkey "CDS"; gene "LOC118765500"; ID ""; gene_name "LOC118765500"; transcript_id "XM_036507758.1"; product "putative sulfiredoxin"; protein_id "XP_036363651.1"; exon_number "2";
NC_042997.1	Gnomon	exon	188936910	188937283	.	+	.	gene_id "LOC118765500"; db_xref "GeneID:118765500"; gbkey "mRNA"; gene "LOC118765500"; ID ""; gene_name "LOC118765500"; transcript_id "XM_036507758.1"; product "putative sulfiredoxin"; exon_number "1"; model_evidence "Supporting evidence includes similarity to: 3 Proteins, and 100% coverage of the annotated genomic feature by RNAseq alignments, including 45 samples with support for all annotated introns";
NC_042997.1	Gnomon	exon	188949002	188949217	.	+	.	gene_id "LOC118765500"; db_xref "GeneID:118765500"; gbkey "mRNA"; gene "LOC118765500"; ID ""; gene_name "LOC118765500"; transcript_id "XM_036507758.1"; product "putative sulfiredoxin"; exon_number "2"; model_evidence "Supporting evidence includes similarity to: 3 Proteins, and 100% coverage of the annotated genomic feature by RNAseq alignments, including 45 samples with support for all annotated introns";
NC_042997.1	Gnomon	start_codon	188937032	188937034	.	+	0	gene_id "LOC118765500"; db_xref "GeneID:118765500"; gbkey "CDS"; gene "LOC118765500"; ID ""; gene_name "LOC118765500"; transcript_id "XM_036507758.1"; product "putative sulfiredoxin"; protein_id "XP_036363651.1"; exon_number "1";
NC_042997.1	Gnomon	stop_codon	188949209	188949211	.	+	0	gene_id "LOC118765500"; db_xref "GeneID:118765500"; gbkey "CDS"; gene "LOC118765500"; ID ""; gene_name "LOC118765500"; transcript_id "XM_036507758.1"; product "putative sulfiredoxin"; protein_id "XP_036363651.1"; exon_number "2";
NC_042997.1	Gnomon	gene	213391213	213397691	.	-	.	gene_id "LOC118765501"; db_xref "GeneID:118765501"; gbkey "Gene"; gene "LOC118765501"; gene_biotype "protein_coding"; ID ""; gene_name "LOC118765501";
NC_042997.1	Gnomon	transcript	213391213	213397691	.	-	.	gene_id "LOC118765501"; ID "XM_036507763.1"; gene_name "LOC118765501"; transcript_id "XM_036507763.1";
NC_042997.1	Gnomon	CDS	213391216	213392808	.	-	0	gene_id "LOC118765501"; db_xref "GeneID:118765501"; gbkey "CDS"; gene "LOC118765501"; ID ""; gene_name "LOC118765501"; transcript_id "XM_036507763.1"; product "uncharacterized protein LOC118765501"; protein_id "XP_036363656.1"; exon_number "2";
NC_042997.1	Gnomon	exon	213391213	213392818	.	-	.	gene_id "LOC118765501"; db_xref "GeneID:118765501"; gbkey "mRNA"; gene "LOC118765501"; ID ""; gene_name "LOC118765501"; transcript_id "XM_036507763.1"; product "uncharacterized LOC118765501"; exon_number "2"; model_evidence "Supporting evidence includes similarity to: 99% coverage of the annotated genomic feature by RNAseq alignments, including 4 samples with support for all annotated introns";
NC_042997.1	Gnomon	exon	213397559	213397691	.	-	.	gene_id "LOC118765501"; db_xref "GeneID:118765501"; gbkey "mRNA"; gene "LOC118765501"; ID ""; gene_name "LOC118765501"; transcript_id "XM_036507763.1"; product "uncharacterized LOC118765501"; exon_number "1"; model_evidence "Supporting evidence includes similarity to: 99% coverage of the annotated genomic feature by RNAseq alignments, including 4 samples with support for all annotated introns";
NC_042997.1	Gnomon	start_codon	213392806	213392808	.	-	0	gene_id "LOC118765501"; db_xref "GeneID:118765501"; gbkey "CDS"; gene "LOC118765501"; ID ""; gene_name "LOC118765501"; transcript_id "XM_036507763.1"; product "uncharacterized protein LOC118765501"; protein_id "XP_036363656.1"; exon_number "2";
NC_042997.1	Gnomon	stop_codon	213391213	213391215	.	-	0	gene_id "LOC118765501"; db_xref "GeneID:118765501"; gbkey "CDS"; gene "LOC118765501"; ID ""; gene_name "LOC118765501"; transcript_id "XM_036507763.1"; product "uncharacterized protein LOC118765501"; protein_id "XP_036363656.1"; exon_number "2";
NC_042997.1	Gnomon	gene	189081139	189102332	.	-	.	gene_id "LOC118765567"; db_xref "GeneID:118765567"; gbkey "Gene"; gene "LOC118765567"; gene_biotype "lncRNA"; ID ""; gene_name "LOC118765567";
NC_042997.1	Gnomon~Covext	transcript	189081139	189102332	.	-	.	gene_id "LOC118765567"; ID "XR_005001427.1"; gene_name "LOC118765567"; transcript_id "Covext~XR_005001427.1";
NC_042997.1	Covext	exon	189082025	189082229	.	-	.	gene_id "LOC118765567"; db_xref "GeneID:118765567"; gbkey "ncRNA"; gene "LOC118765567"; ID ""; gene_name "LOC118765567"; transcript_id "Covext~XR_005001427.1"; product "uncharacterized LOC118765567"; exon_number "3"; model_evidence "Supporting evidence includes similarity to: 100% coverage of the annotated genomic feature by RNAseq alignments, including 2 samples with support for all annotated introns";
NC_042997.1	Covext	exon	189094595	189094599	.	-	.	gene_id "LOC118765567"; db_xref "GeneID:118765567"; gbkey "ncRNA"; gene "LOC118765567"; ID ""; gene_name "LOC118765567"; transcript_id "Covext~XR_005001427.1"; product "uncharacterized LOC118765567"; exon_number "2"; model_evidence "Supporting evidence includes similarity to: 100% coverage of the annotated genomic feature by RNAseq alignments, including 2 samples with support for all annotated introns";
NC_042997.1	Covext	exon	189102322	189102332	.	-	.	gene_id "LOC118765567"; db_xref "GeneID:118765567"; gbkey "ncRNA"; gene "LOC118765567"; ID ""; gene_name "LOC118765567"; transcript_id "Covext~XR_005001427.1"; product "uncharacterized LOC118765567"; exon_number "1"; model_evidence "Supporting evidence includes similarity to: 100% coverage of the annotated genomic feature by RNAseq alignments, including 2 samples with support for all annotated introns";
NC_042997.1	Covext	exon	189081139	189082229	.	-	.	gene_id "LOC118765567"; db_xref "GeneID:118765567"; gbkey "ncRNA"; gene "LOC118765567"; ID ""; gene_name "LOC118765567"; transcript_id "Covext~XR_005001427.1"; product "uncharacterized LOC118765567"; exon_number "3"; model_evidence "Supporting evidence includes similarity to: 100% coverage of the annotated genomic feature by RNAseq alignments, including 2 samples with support for all annotated introns"; three_prime_ext "886";
NC_042997.1	Gnomon	transcript	189082025	189102332	.	-	.	gene_id "LOC118765567"; ID "XR_005001427.1"; gene_name "LOC118765567"; transcript_id "XR_005001427.1";
NC_042997.1	Gnomon	exon	189082025	189082229	.	-	.	gene_id "LOC118765567"; db_xref "GeneID:118765567"; gbkey "ncRNA"; gene "LOC118765567"; ID ""; gene_name "LOC118765567"; transcript_id "XR_005001427.1"; product "uncharacterized LOC118765567"; exon_number "3"; model_evidence "Supporting evidence includes similarity to: 100% coverage of the annotated genomic feature by RNAseq alignments, including 2 samples with support for all annotated introns";
NC_042997.1	Gnomon	exon	189094595	189094599	.	-	.	gene_id "LOC118765567"; db_xref "GeneID:118765567"; gbkey "ncRNA"; gene "LOC118765567"; ID ""; gene_name "LOC118765567"; transcript_id "XR_005001427.1"; product "uncharacterized LOC118765567"; exon_number "2"; model_evidence "Supporting evidence includes similarity to: 100% coverage of the annotated genomic feature by RNAseq alignments, including 2 samples with support for all annotated introns";
NC_042997.1	Gnomon	exon	189102322	189102332	.	-	.	gene_id "LOC118765567"; db_xref "GeneID:118765567"; gbkey "ncRNA"; gene "LOC118765567"; ID ""; gene_name "LOC118765567"; transcript_id "XR_005001427.1"; product "uncharacterized LOC118765567"; exon_number "1"; model_evidence "Supporting evidence includes similarity to: 100% coverage of the annotated genomic feature by RNAseq alignments, including 2 samples with support for all annotated introns";
NC_042997.1	Gnomon	gene	189163272	189165541	.	-	.	gene_id "LOC118765569"; db_xref "GeneID:118765569"; gbkey "Gene"; gene "LOC118765569"; gene_biotype "lncRNA"; ID ""; gene_name "LOC118765569";
NC_042997.1	Gnomon	transcript	189163272	189165541	.	-	.	gene_id "LOC118765569"; ID "XR_005001428.1"; gene_name "LOC118765569"; transcript_id "XR_005001428.1";
NC_042997.1	Gnomon	exon	189163272	189163554	.	-	.	gene_id "LOC118765569"; db_xref "GeneID:118765569"; gbkey "ncRNA"; gene "LOC118765569"; ID ""; gene_name "LOC118765569"; transcript_id "XR_005001428.1"; product "uncharacterized LOC118765569"; exon_number "3"; model_evidence "Supporting evidence includes similarity to: 100% coverage of the annotated genomic feature by RNAseq alignments, including 12 samples with support for all annotated introns";
NC_042997.1	Gnomon	exon	189163817	189164545	.	-	.	gene_id "LOC118765569"; db_xref "GeneID:118765569"; gbkey "ncRNA"; gene "LOC118765569"; ID ""; gene_name "LOC118765569"; transcript_id "XR_005001428.1"; product "uncharacterized LOC118765569"; exon_number "2"; model_evidence "Supporting evidence includes similarity to: 100% coverage of the annotated genomic feature by RNAseq alignments, including 12 samples with support for all annotated introns";
NC_042997.1	Gnomon	exon	189164797	189165541	.	-	.	gene_id "LOC118765569"; db_xref "GeneID:118765569"; gbkey "ncRNA"; gene "LOC118765569"; ID ""; gene_name "LOC118765569"; transcript_id "XR_005001428.1"; product "uncharacterized LOC118765569"; exon_number "1"; model_evidence "Supporting evidence includes similarity to: 100% coverage of the annotated genomic feature by RNAseq alignments, including 12 samples with support for all annotated introns";
NC_042997.1	Gnomon	gene	189217357	189234345	.	-	.	gene_id "LOC118765570"; db_xref "GeneID:118765570"; gbkey "Gene"; gene "LOC118765570"; gene_biotype "lncRNA"; ID ""; gene_name "LOC118765570";
NC_042997.1	Gnomon	transcript	189217357	189234345	.	-	.	gene_id "LOC118765570"; ID "XR_005001429.1"; gene_name "LOC118765570"; transcript_id "XR_005001429.1";
NC_042997.1	Gnomon	exon	189217357	189217372	.	-	.	gene_id "LOC118765570"; db_xref "GeneID:118765570"; gbkey "ncRNA"; gene "LOC118765570"; ID ""; gene_name "LOC118765570"; transcript_id "XR_005001429.1"; product "uncharacterized LOC118765570"; exon_number "3"; model_evidence "Supporting evidence includes similarity to: 100% coverage of the annotated genomic feature by RNAseq alignments, including 9 samples with support for all annotated introns";
NC_042997.1	Gnomon	exon	189219553	189219565	.	-	.	gene_id "LOC118765570"; db_xref "GeneID:118765570"; gbkey "ncRNA"; gene "LOC118765570"; ID ""; gene_name "LOC118765570"; transcript_id "XR_005001429.1"; product "uncharacterized LOC118765570"; exon_number "2"; model_evidence "Supporting evidence includes similarity to: 100% coverage of the annotated genomic feature by RNAseq alignments, including 9 samples with support for all annotated introns";
NC_042997.1	Gnomon	exon	189234205	189234345	.	-	.	gene_id "LOC118765570"; db_xref "GeneID:118765570"; gbkey "ncRNA"; gene "LOC118765570"; ID ""; gene_name "LOC118765570"; transcript_id "XR_005001429.1"; product "uncharacterized LOC118765570"; exon_number "1"; model_evidence "Supporting evidence includes similarity to: 100% coverage of the annotated genomic feature by RNAseq alignments, including 9 samples with support for all annotated introns";
NC_042997.1	Gnomon	gene	191275805	191302364	.	+	.	gene_id "LOC118765587"; db_xref "GeneID:118765587"; gbkey "Gene"; gene "LOC118765587"; gene_biotype "lncRNA"; ID ""; gene_name "LOC118765587";
NC_042997.1	Gnomon	transcript	191275805	191302364	.	+	.	gene_id "LOC118765587"; ID "XR_005001448.1"; gene_name "LOC118765587"; transcript_id "XR_005001448.1";
NC_042997.1	Gnomon	exon	191275805	191275839	.	+	.	gene_id "LOC118765587"; db_xref "GeneID:118765587"; gbkey "ncRNA"; gene "LOC118765587"; ID ""; gene_name "LOC118765587"; transcript_id "XR_005001448.1"; product "uncharacterized LOC118765587"; exon_number "1"; model_evidence "Supporting evidence includes similarity to: 100% coverage of the annotated genomic feature by RNAseq alignments, including 1 sample with support for all annotated introns";
NC_042997.1	Gnomon	exon	191282596	191282598	.	+	.	gene_id "LOC118765587"; db_xref "GeneID:118765587"; gbkey "ncRNA"; gene "LOC118765587"; ID ""; gene_name "LOC118765587"; transcript_id "XR_005001448.1"; product "uncharacterized LOC118765587"; exon_number "2"; model_evidence "Supporting evidence includes similarity to: 100% coverage of the annotated genomic feature by RNAseq alignments, including 1 sample with support for all annotated introns";
NC_042997.1	Gnomon	exon	191302240	191302364	.	+	.	gene_id "LOC118765587"; db_xref "GeneID:118765587"; gbkey "ncRNA"; gene "LOC118765587"; ID ""; gene_name "LOC118765587"; transcript_id "XR_005001448.1"; product "uncharacterized LOC118765587"; exon_number "3"; model_evidence "Supporting evidence includes similarity to: 100% coverage of the annotated genomic feature by RNAseq alignments, including 1 sample with support for all annotated introns";
NC_042997.1	Gnomon	gene	191808655	191815883	.	-	.	gene_id "LOC118765614"; db_xref "GeneID:118765614"; gbkey "Gene"; gene "LOC118765614"; gene_biotype "lncRNA"; ID ""; gene_name "LOC118765614";
NC_042997.1	Gnomon~FLAMseq	transcript	191808655	191815883	.	-	.	gene_id "LOC118765614"; ID "XR_005001476.1"; gene_name "LOC118765614"; transcript_id "FLAMseq_ext~XR_005001476.1"; three_prime_ext "21";
NC_042997.1	Gnomon~FLAMseq	exon	191808676	191809512	.	-	.	gene_id "LOC118765614"; db_xref "GeneID:118765614"; gbkey "ncRNA"; gene "LOC118765614"; ID ""; gene_name "LOC118765614"; transcript_id "FLAMseq_ext~XR_005001476.1"; product "uncharacterized LOC118765614"; exon_number "3"; model_evidence "Supporting evidence includes similarity to: 100% coverage of the annotated genomic feature by RNAseq alignments, including 5 samples with support for all annotated introns";
NC_042997.1	Gnomon~FLAMseq	exon	191813750	191814910	.	-	.	gene_id "LOC118765614"; db_xref "GeneID:118765614"; gbkey "ncRNA"; gene "LOC118765614"; ID ""; gene_name "LOC118765614"; transcript_id "FLAMseq_ext~XR_005001476.1"; product "uncharacterized LOC118765614"; exon_number "2"; model_evidence "Supporting evidence includes similarity to: 100% coverage of the annotated genomic feature by RNAseq alignments, including 5 samples with support for all annotated introns";
NC_042997.1	Gnomon~FLAMseq	exon	191815136	191815883	.	-	.	gene_id "LOC118765614"; db_xref "GeneID:118765614"; gbkey "ncRNA"; gene "LOC118765614"; ID ""; gene_name "LOC118765614"; transcript_id "FLAMseq_ext~XR_005001476.1"; product "uncharacterized LOC118765614"; exon_number "1"; model_evidence "Supporting evidence includes similarity to: 100% coverage of the annotated genomic feature by RNAseq alignments, including 5 samples with support for all annotated introns";
NC_042997.1	Gnomon~FLAMseq	exon	191808655	191809512	.	-	.	gene_id "LOC118765614"; db_xref "GeneID:118765614"; gbkey "ncRNA"; gene "LOC118765614"; ID ""; gene_name "LOC118765614"; transcript_id "FLAMseq_ext~XR_005001476.1"; product ""; exon_number "3"; model_evidence "Supporting evidence includes similarity to: 100% coverage of the annotated genomic feature by RNAseq alignments"; three_prime_ext "21";
NC_042997.1	Gnomon	transcript	191808676	191815883	.	-	.	gene_id "LOC118765614"; ID "XR_005001476.1"; gene_name "LOC118765614"; transcript_id "XR_005001476.1";
NC_042997.1	Gnomon	exon	191808676	191809512	.	-	.	gene_id "LOC118765614"; db_xref "GeneID:118765614"; gbkey "ncRNA"; gene "LOC118765614"; ID ""; gene_name "LOC118765614"; transcript_id "XR_005001476.1"; product "uncharacterized LOC118765614"; exon_number "3"; model_evidence "Supporting evidence includes similarity to: 100% coverage of the annotated genomic feature by RNAseq alignments, including 5 samples with support for all annotated introns";
NC_042997.1	Gnomon	exon	191813750	191814910	.	-	.	gene_id "LOC118765614"; db_xref "GeneID:118765614"; gbkey "ncRNA"; gene "LOC118765614"; ID ""; gene_name "LOC118765614"; transcript_id "XR_005001476.1"; product "uncharacterized LOC118765614"; exon_number "2"; model_evidence "Supporting evidence includes similarity to: 100% coverage of the annotated genomic feature by RNAseq alignments, including 5 samples with support for all annotated introns";
NC_042997.1	Gnomon	exon	191815136	191815883	.	-	.	gene_id "LOC118765614"; db_xref "GeneID:118765614"; gbkey "ncRNA"; gene "LOC118765614"; ID ""; gene_name "LOC118765614"; transcript_id "XR_005001476.1"; product "uncharacterized LOC118765614"; exon_number "1"; model_evidence "Supporting evidence includes similarity to: 100% coverage of the annotated genomic feature by RNAseq alignments, including 5 samples with support for all annotated introns";
NC_042997.1	Gnomon	gene	191711657	191717056	.	-	.	gene_id "LOC118765618"; db_xref "GeneID:118765618"; gbkey "Gene"; gene "LOC118765618"; gene_biotype "lncRNA"; ID ""; gene_name "LOC118765618";
NC_042997.1	Gnomon~FLAMseq	transcript	191711657	191717056	.	-	.	gene_id "LOC118765618"; ID "XR_005001478.1"; gene_name "LOC118765618"; transcript_id "FLAMseq_ext~XR_005001478.1"; three_prime_ext "2997";
NC_042997.1	Gnomon~FLAMseq	exon	191714654	191715240	.	-	.	gene_id "LOC118765618"; db_xref "GeneID:118765618"; gbkey "ncRNA"; gene "LOC118765618"; ID ""; gene_name "LOC118765618"; transcript_id "FLAMseq_ext~XR_005001478.1"; product "uncharacterized LOC118765618"; exon_number "2"; model_evidence "Supporting evidence includes similarity to: 100% coverage of the annotated genomic feature by RNAseq alignments, including 35 samples with support for all annotated introns";
NC_042997.1	Gnomon~FLAMseq	exon	191715465	191717056	.	-	.	gene_id "LOC118765618"; db_xref "GeneID:118765618"; gbkey "ncRNA"; gene "LOC118765618"; ID ""; gene_name "LOC118765618"; transcript_id "FLAMseq_ext~XR_005001478.1"; product "uncharacterized LOC118765618"; exon_number "1"; model_evidence "Supporting evidence includes similarity to: 100% coverage of the annotated genomic feature by RNAseq alignments, including 35 samples with support for all annotated introns";
NC_042997.1	Gnomon~FLAMseq	exon	191711657	191715240	.	-	.	gene_id "LOC118765618"; db_xref "GeneID:118765618"; gbkey "ncRNA"; gene "LOC118765618"; ID ""; gene_name "LOC118765618"; transcript_id "FLAMseq_ext~XR_005001478.1"; product ""; exon_number "2"; model_evidence "Supporting evidence includes similarity to: 100% coverage of the annotated genomic feature by RNAseq alignments"; three_prime_ext "2997";
NC_042997.1	Gnomon	transcript	191714654	191717056	.	-	.	gene_id "LOC118765618"; ID "XR_005001478.1"; gene_name "LOC118765618"; transcript_id "XR_005001478.1";
NC_042997.1	Gnomon	exon	191714654	191715240	.	-	.	gene_id "LOC118765618"; db_xref "GeneID:118765618"; gbkey "ncRNA"; gene "LOC118765618"; ID ""; gene_name "LOC118765618"; transcript_id "XR_005001478.1"; product "uncharacterized LOC118765618"; exon_number "2"; model_evidence "Supporting evidence includes similarity to: 100% coverage of the annotated genomic feature by RNAseq alignments, including 35 samples with support for all annotated introns";
NC_042997.1	Gnomon	exon	191715465	191717056	.	-	.	gene_id "LOC118765618"; db_xref "GeneID:118765618"; gbkey "ncRNA"; gene "LOC118765618"; ID ""; gene_name "LOC118765618"; transcript_id "XR_005001478.1"; product "uncharacterized LOC118765618"; exon_number "1"; model_evidence "Supporting evidence includes similarity to: 100% coverage of the annotated genomic feature by RNAseq alignments, including 35 samples with support for all annotated introns";
NC_042997.1	Gnomon	gene	191741698	191761399	.	+	.	gene_id "LOC118765619"; db_xref "GeneID:118765619"; gbkey "Gene"; gene "LOC118765619"; gene_biotype "lncRNA"; ID ""; gene_name "LOC118765619";
NC_042997.1	Gnomon	transcript	191741698	191761399	.	+	.	gene_id "LOC118765619"; ID "XR_005001481.1"; gene_name "LOC118765619"; transcript_id "XR_005001481.1";
NC_042997.1	Gnomon	exon	191741698	191741774	.	+	.	gene_id "LOC118765619"; db_xref "GeneID:118765619"; gbkey "ncRNA"; gene "LOC118765619"; ID ""; gene_name "LOC118765619"; transcript_id "XR_005001481.1"; product "uncharacterized LOC118765619"; exon_number "1"; model_evidence "Supporting evidence includes similarity to: 100% coverage of the annotated genomic feature by RNAseq alignments, including 1 sample with support for all annotated introns";
NC_042997.1	Gnomon	exon	191751445	191751451	.	+	.	gene_id "LOC118765619"; db_xref "GeneID:118765619"; gbkey "ncRNA"; gene "LOC118765619"; ID ""; gene_name "LOC118765619"; transcript_id "XR_005001481.1"; product "uncharacterized LOC118765619"; exon_number "2"; model_evidence "Supporting evidence includes similarity to: 100% coverage of the annotated genomic feature by RNAseq alignments, including 1 sample with support for all annotated introns";
NC_042997.1	Gnomon	exon	191761389	191761399	.	+	.	gene_id "LOC118765619"; db_xref "GeneID:118765619"; gbkey "ncRNA"; gene "LOC118765619"; ID ""; gene_name "LOC118765619"; transcript_id "XR_005001481.1"; product "uncharacterized LOC118765619"; exon_number "3"; model_evidence "Supporting evidence includes similarity to: 100% coverage of the annotated genomic feature by RNAseq alignments, including 1 sample with support for all annotated introns";
NC_042997.1	Gnomon	gene	192038543	192083549	.	+	.	gene_id "LOC118765623"; db_xref "GeneID:118765623"; gbkey "Gene"; gene "LOC118765623"; gene_biotype "lncRNA"; ID ""; gene_name "LOC118765623";
NC_042997.1	Gnomon~FLAMseq~Covext	transcript	192038543	192083549	.	+	.	gene_id "LOC118765623"; ID "XR_005001485.1"; gene_name "LOC118765623"; transcript_id "Covext~FLAMseq_ext~XR_005001485.1"; three_prime_ext "19239";
NC_042997.1	Covext	exon	192038543	192038554	.	+	.	gene_id "LOC118765623"; db_xref "GeneID:118765623"; gbkey "ncRNA"; gene "LOC118765623"; ID ""; gene_name "LOC118765623"; transcript_id "Covext~FLAMseq_ext~XR_005001485.1"; product "uncharacterized LOC118765623"; exon_number "1"; model_evidence "Supporting evidence includes similarity to: 100% coverage of the annotated genomic feature by RNAseq alignments, including 2 samples with support for all annotated introns";
NC_042997.1	Covext	exon	192042840	192042844	.	+	.	gene_id "LOC118765623"; db_xref "GeneID:118765623"; gbkey "ncRNA"; gene "LOC118765623"; ID ""; gene_name "LOC118765623"; transcript_id "Covext~FLAMseq_ext~XR_005001485.1"; product "uncharacterized LOC118765623"; exon_number "2"; model_evidence "Supporting evidence includes similarity to: 100% coverage of the annotated genomic feature by RNAseq alignments, including 2 samples with support for all annotated introns";
NC_042997.1	Covext	exon	192063527	192063649	.	+	.	gene_id "LOC118765623"; db_xref "GeneID:118765623"; gbkey "ncRNA"; gene "LOC118765623"; ID ""; gene_name "LOC118765623"; transcript_id "Covext~FLAMseq_ext~XR_005001485.1"; product "uncharacterized LOC118765623"; exon_number "3"; model_evidence "Supporting evidence includes similarity to: 100% coverage of the annotated genomic feature by RNAseq alignments, including 2 samples with support for all annotated introns";
NC_042997.1	Covext	exon	192063527	192082888	.	+	.	gene_id "LOC118765623"; db_xref "GeneID:118765623"; gbkey "ncRNA"; gene "LOC118765623"; ID ""; gene_name "LOC118765623"; transcript_id "Covext~FLAMseq_ext~XR_005001485.1"; product ""; exon_number "3"; model_evidence "Supporting evidence includes similarity to: 100% coverage of the annotated genomic feature by RNAseq alignments"; three_prime_ext "19239";
NC_042997.1	Covext	exon	192063527	192083549	.	+	.	gene_id "LOC118765623"; db_xref "GeneID:118765623"; gbkey "ncRNA"; gene "LOC118765623"; ID ""; gene_name "LOC118765623"; transcript_id "Covext~FLAMseq_ext~XR_005001485.1"; product ""; exon_number "3"; model_evidence "Supporting evidence includes similarity to: 100% coverage of the annotated genomic feature by RNAseq alignments"; three_prime_ext "661";
NC_042997.1	Gnomon~FLAMseq	transcript	192038543	192082888	.	+	.	gene_id "LOC118765623"; ID "XR_005001485.1"; gene_name "LOC118765623"; transcript_id "FLAMseq_ext~XR_005001485.1"; three_prime_ext "19239";
NC_042997.1	Gnomon~FLAMseq	exon	192038543	192038554	.	+	.	gene_id "LOC118765623"; db_xref "GeneID:118765623"; gbkey "ncRNA"; gene "LOC118765623"; ID ""; gene_name "LOC118765623"; transcript_id "FLAMseq_ext~XR_005001485.1"; product "uncharacterized LOC118765623"; exon_number "1"; model_evidence "Supporting evidence includes similarity to: 100% coverage of the annotated genomic feature by RNAseq alignments, including 2 samples with support for all annotated introns";
NC_042997.1	Gnomon~FLAMseq	exon	192042840	192042844	.	+	.	gene_id "LOC118765623"; db_xref "GeneID:118765623"; gbkey "ncRNA"; gene "LOC118765623"; ID ""; gene_name "LOC118765623"; transcript_id "FLAMseq_ext~XR_005001485.1"; product "uncharacterized LOC118765623"; exon_number "2"; model_evidence "Supporting evidence includes similarity to: 100% coverage of the annotated genomic feature by RNAseq alignments, including 2 samples with support for all annotated introns";
NC_042997.1	Gnomon~FLAMseq	exon	192063527	192063649	.	+	.	gene_id "LOC118765623"; db_xref "GeneID:118765623"; gbkey "ncRNA"; gene "LOC118765623"; ID ""; gene_name "LOC118765623"; transcript_id "FLAMseq_ext~XR_005001485.1"; product "uncharacterized LOC118765623"; exon_number "3"; model_evidence "Supporting evidence includes similarity to: 100% coverage of the annotated genomic feature by RNAseq alignments, including 2 samples with support for all annotated introns";
NC_042997.1	Gnomon~FLAMseq	exon	192063527	192082888	.	+	.	gene_id "LOC118765623"; db_xref "GeneID:118765623"; gbkey "ncRNA"; gene "LOC118765623"; ID ""; gene_name "LOC118765623"; transcript_id "FLAMseq_ext~XR_005001485.1"; product ""; exon_number "3"; model_evidence "Supporting evidence includes similarity to: 100% coverage of the annotated genomic feature by RNAseq alignments"; three_prime_ext "19239";
NC_042997.1	Gnomon	transcript	192038543	192063649	.	+	.	gene_id "LOC118765623"; ID "XR_005001485.1"; gene_name "LOC118765623"; transcript_id "XR_005001485.1";
NC_042997.1	Gnomon	exon	192038543	192038554	.	+	.	gene_id "LOC118765623"; db_xref "GeneID:118765623"; gbkey "ncRNA"; gene "LOC118765623"; ID ""; gene_name "LOC118765623"; transcript_id "XR_005001485.1"; product "uncharacterized LOC118765623"; exon_number "1"; model_evidence "Supporting evidence includes similarity to: 100% coverage of the annotated genomic feature by RNAseq alignments, including 2 samples with support for all annotated introns";
NC_042997.1	Gnomon	exon	192042840	192042844	.	+	.	gene_id "LOC118765623"; db_xref "GeneID:118765623"; gbkey "ncRNA"; gene "LOC118765623"; ID ""; gene_name "LOC118765623"; transcript_id "XR_005001485.1"; product "uncharacterized LOC118765623"; exon_number "2"; model_evidence "Supporting evidence includes similarity to: 100% coverage of the annotated genomic feature by RNAseq alignments, including 2 samples with support for all annotated introns";
NC_042997.1	Gnomon	exon	192063527	192063649	.	+	.	gene_id "LOC118765623"; db_xref "GeneID:118765623"; gbkey "ncRNA"; gene "LOC118765623"; ID ""; gene_name "LOC118765623"; transcript_id "XR_005001485.1"; product "uncharacterized LOC118765623"; exon_number "3"; model_evidence "Supporting evidence includes similarity to: 100% coverage of the annotated genomic feature by RNAseq alignments, including 2 samples with support for all annotated introns";
NC_042997.1	Gnomon	gene	192888361	192890570	.	+	.	gene_id "LOC118765633"; db_xref "GeneID:118765633"; gbkey "Gene"; gene "LOC118765633"; gene_biotype "lncRNA"; ID ""; gene_name "LOC118765633";
NC_042997.1	Gnomon~FLAMseq~Covext	transcript	192888361	192890570	.	+	.	gene_id "LOC118765633"; ID "XR_005001499.1"; gene_name "LOC118765633"; transcript_id "Covext~FLAMseq_ext~XR_005001499.1"; three_prime_ext "3";
NC_042997.1	Covext	exon	192888361	192888996	.	+	.	gene_id "LOC118765633"; db_xref "GeneID:118765633"; gbkey "ncRNA"; gene "LOC118765633"; ID ""; gene_name "LOC118765633"; transcript_id "Covext~FLAMseq_ext~XR_005001499.1"; product "uncharacterized LOC118765633"; exon_number "1"; model_evidence "Supporting evidence includes similarity to: 100% coverage of the annotated genomic feature by RNAseq alignments, including 20 samples with support for all annotated introns";
NC_042997.1	Covext	exon	192889101	192890190	.	+	.	gene_id "LOC118765633"; db_xref "GeneID:118765633"; gbkey "ncRNA"; gene "LOC118765633"; ID ""; gene_name "LOC118765633"; transcript_id "Covext~FLAMseq_ext~XR_005001499.1"; product "uncharacterized LOC118765633"; exon_number "2"; model_evidence "Supporting evidence includes similarity to: 100% coverage of the annotated genomic feature by RNAseq alignments, including 20 samples with support for all annotated introns";
NC_042997.1	Covext	exon	192889101	192890193	.	+	.	gene_id "LOC118765633"; db_xref "GeneID:118765633"; gbkey "ncRNA"; gene "LOC118765633"; ID ""; gene_name "LOC118765633"; transcript_id "Covext~FLAMseq_ext~XR_005001499.1"; product ""; exon_number "2"; model_evidence "Supporting evidence includes similarity to: 100% coverage of the annotated genomic feature by RNAseq alignments"; three_prime_ext "3";
NC_042997.1	Covext	exon	192889101	192890570	.	+	.	gene_id "LOC118765633"; db_xref "GeneID:118765633"; gbkey "ncRNA"; gene "LOC118765633"; ID ""; gene_name "LOC118765633"; transcript_id "Covext~FLAMseq_ext~XR_005001499.1"; product ""; exon_number "2"; model_evidence "Supporting evidence includes similarity to: 100% coverage of the annotated genomic feature by RNAseq alignments"; three_prime_ext "377";
NC_042997.1	Gnomon~FLAMseq	transcript	192888361	192890193	.	+	.	gene_id "LOC118765633"; ID "XR_005001499.1"; gene_name "LOC118765633"; transcript_id "FLAMseq_ext~XR_005001499.1"; three_prime_ext "3";
NC_042997.1	Gnomon~FLAMseq	exon	192888361	192888996	.	+	.	gene_id "LOC118765633"; db_xref "GeneID:118765633"; gbkey "ncRNA"; gene "LOC118765633"; ID ""; gene_name "LOC118765633"; transcript_id "FLAMseq_ext~XR_005001499.1"; product "uncharacterized LOC118765633"; exon_number "1"; model_evidence "Supporting evidence includes similarity to: 100% coverage of the annotated genomic feature by RNAseq alignments, including 20 samples with support for all annotated introns";
NC_042997.1	Gnomon~FLAMseq	exon	192889101	192890190	.	+	.	gene_id "LOC118765633"; db_xref "GeneID:118765633"; gbkey "ncRNA"; gene "LOC118765633"; ID ""; gene_name "LOC118765633"; transcript_id "FLAMseq_ext~XR_005001499.1"; product "uncharacterized LOC118765633"; exon_number "2"; model_evidence "Supporting evidence includes similarity to: 100% coverage of the annotated genomic feature by RNAseq alignments, including 20 samples with support for all annotated introns";
NC_042997.1	Gnomon~FLAMseq	exon	192889101	192890193	.	+	.	gene_id "LOC118765633"; db_xref "GeneID:118765633"; gbkey "ncRNA"; gene "LOC118765633"; ID ""; gene_name "LOC118765633"; transcript_id "FLAMseq_ext~XR_005001499.1"; product ""; exon_number "2"; model_evidence "Supporting evidence includes similarity to: 100% coverage of the annotated genomic feature by RNAseq alignments"; three_prime_ext "3";
NC_042997.1	Gnomon	transcript	192888361	192890190	.	+	.	gene_id "LOC118765633"; ID "XR_005001499.1"; gene_name "LOC118765633"; transcript_id "XR_005001499.1";
NC_042997.1	Gnomon	exon	192888361	192888996	.	+	.	gene_id "LOC118765633"; db_xref "GeneID:118765633"; gbkey "ncRNA"; gene "LOC118765633"; ID ""; gene_name "LOC118765633"; transcript_id "XR_005001499.1"; product "uncharacterized LOC118765633"; exon_number "1"; model_evidence "Supporting evidence includes similarity to: 100% coverage of the annotated genomic feature by RNAseq alignments, including 20 samples with support for all annotated introns";
NC_042997.1	Gnomon	exon	192889101	192890190	.	+	.	gene_id "LOC118765633"; db_xref "GeneID:118765633"; gbkey "ncRNA"; gene "LOC118765633"; ID ""; gene_name "LOC118765633"; transcript_id "XR_005001499.1"; product "uncharacterized LOC118765633"; exon_number "2"; model_evidence "Supporting evidence includes similarity to: 100% coverage of the annotated genomic feature by RNAseq alignments, including 20 samples with support for all annotated introns";
NC_042997.1	Gnomon	gene	192723300	192805292	.	-	.	gene_id "LOC118765635"; db_xref "GeneID:118765635"; gbkey "Gene"; gene "LOC118765635"; gene_biotype "lncRNA"; ID ""; gene_name "LOC118765635";
NC_042997.1	Gnomon~FLAMseq	transcript	192723300	192805292	.	-	.	gene_id "LOC118765635"; ID "XR_005001501.1"; gene_name "LOC118765635"; transcript_id "FLAMseq_ext~XR_005001501.1"; three_prime_ext "57436";
NC_042997.1	Gnomon~FLAMseq	exon	192780736	192780955	.	-	.	gene_id "LOC118765635"; db_xref "GeneID:118765635"; gbkey "ncRNA"; gene "LOC118765635"; ID ""; gene_name "LOC118765635"; transcript_id "FLAMseq_ext~XR_005001501.1"; product "uncharacterized LOC118765635"; exon_number "3"; model_evidence "Supporting evidence includes similarity to: 100% coverage of the annotated genomic feature by RNAseq alignments, including 4 samples with support for all annotated introns";
NC_042997.1	Gnomon~FLAMseq	exon	192788704	192788710	.	-	.	gene_id "LOC118765635"; db_xref "GeneID:118765635"; gbkey "ncRNA"; gene "LOC118765635"; ID ""; gene_name "LOC118765635"; transcript_id "FLAMseq_ext~XR_005001501.1"; product "uncharacterized LOC118765635"; exon_number "2"; model_evidence "Supporting evidence includes similarity to: 100% coverage of the annotated genomic feature by RNAseq alignments, including 4 samples with support for all annotated introns";
NC_042997.1	Gnomon~FLAMseq	exon	192805283	192805292	.	-	.	gene_id "LOC118765635"; db_xref "GeneID:118765635"; gbkey "ncRNA"; gene "LOC118765635"; ID ""; gene_name "LOC118765635"; transcript_id "FLAMseq_ext~XR_005001501.1"; product "uncharacterized LOC118765635"; exon_number "1"; model_evidence "Supporting evidence includes similarity to: 100% coverage of the annotated genomic feature by RNAseq alignments, including 4 samples with support for all annotated introns";
NC_042997.1	Gnomon~FLAMseq	exon	192723300	192780955	.	-	.	gene_id "LOC118765635"; db_xref "GeneID:118765635"; gbkey "ncRNA"; gene "LOC118765635"; ID ""; gene_name "LOC118765635"; transcript_id "FLAMseq_ext~XR_005001501.1"; product ""; exon_number "3"; model_evidence "Supporting evidence includes similarity to: 100% coverage of the annotated genomic feature by RNAseq alignments"; three_prime_ext "57436";
NC_042997.1	Gnomon	transcript	192780736	192805292	.	-	.	gene_id "LOC118765635"; ID "XR_005001501.1"; gene_name "LOC118765635"; transcript_id "XR_005001501.1";
NC_042997.1	Gnomon	exon	192780736	192780955	.	-	.	gene_id "LOC118765635"; db_xref "GeneID:118765635"; gbkey "ncRNA"; gene "LOC118765635"; ID ""; gene_name "LOC118765635"; transcript_id "XR_005001501.1"; product "uncharacterized LOC118765635"; exon_number "3"; model_evidence "Supporting evidence includes similarity to: 100% coverage of the annotated genomic feature by RNAseq alignments, including 4 samples with support for all annotated introns";
NC_042997.1	Gnomon	exon	192788704	192788710	.	-	.	gene_id "LOC118765635"; db_xref "GeneID:118765635"; gbkey "ncRNA"; gene "LOC118765635"; ID ""; gene_name "LOC118765635"; transcript_id "XR_005001501.1"; product "uncharacterized LOC118765635"; exon_number "2"; model_evidence "Supporting evidence includes similarity to: 100% coverage of the annotated genomic feature by RNAseq alignments, including 4 samples with support for all annotated introns";
NC_042997.1	Gnomon	exon	192805283	192805292	.	-	.	gene_id "LOC118765635"; db_xref "GeneID:118765635"; gbkey "ncRNA"; gene "LOC118765635"; ID ""; gene_name "LOC118765635"; transcript_id "XR_005001501.1"; product "uncharacterized LOC118765635"; exon_number "1"; model_evidence "Supporting evidence includes similarity to: 100% coverage of the annotated genomic feature by RNAseq alignments, including 4 samples with support for all annotated introns";
NC_042997.1	Gnomon	gene	2779873	2808759	.	+	.	gene_id "LOC118765644"; db_xref "GeneID:118765644"; gbkey "Gene"; gene "LOC118765644"; gene_biotype "lncRNA"; ID ""; gene_name "LOC118765644";
NC_042997.1	Gnomon	transcript	2779873	2808759	.	+	.	gene_id "LOC118765644"; ID "XR_005001513.1"; gene_name "LOC118765644"; transcript_id "XR_005001513.1";
NC_042997.1	Gnomon	exon	2779873	2779899	.	+	.	gene_id "LOC118765644"; db_xref "GeneID:118765644"; gbkey "ncRNA"; gene "LOC118765644"; ID ""; gene_name "LOC118765644"; transcript_id "XR_005001513.1"; product "uncharacterized LOC118765644"; exon_number "1"; model_evidence "Supporting evidence includes similarity to: 100% coverage of the annotated genomic feature by RNAseq alignments, including 2 samples with support for all annotated introns";
NC_042997.1	Gnomon	exon	2791619	2791623	.	+	.	gene_id "LOC118765644"; db_xref "GeneID:118765644"; gbkey "ncRNA"; gene "LOC118765644"; ID ""; gene_name "LOC118765644"; transcript_id "XR_005001513.1"; product "uncharacterized LOC118765644"; exon_number "2"; model_evidence "Supporting evidence includes similarity to: 100% coverage of the annotated genomic feature by RNAseq alignments, including 2 samples with support for all annotated introns";
NC_042997.1	Gnomon	exon	2808641	2808759	.	+	.	gene_id "LOC118765644"; db_xref "GeneID:118765644"; gbkey "ncRNA"; gene "LOC118765644"; ID ""; gene_name "LOC118765644"; transcript_id "XR_005001513.1"; product "uncharacterized LOC118765644"; exon_number "3"; model_evidence "Supporting evidence includes similarity to: 100% coverage of the annotated genomic feature by RNAseq alignments, including 2 samples with support for all annotated introns";
NC_042997.1	Gnomon	gene	193398689	193417131	.	-	.	gene_id "LOC118765691"; db_xref "GeneID:118765691"; gbkey "Gene"; gene "LOC118765691"; gene_biotype "protein_coding"; ID ""; gene_name "LOC118765691";
NC_042997.1	Gnomon~FLAMseq	transcript	193398689	193407301	.	-	.	gene_id "LOC118765691"; ID "XM_036508070.1"; gene_name "LOC118765691"; transcript_id "FLAMseq_ext~XM_036508070.1"; three_prime_ext "7504";
NC_042997.1	Gnomon~FLAMseq	exon	193406193	193406774	.	-	.	gene_id "LOC118765691"; db_xref "GeneID:118765691"; gbkey "mRNA"; gene "LOC118765691"; ID ""; gene_name "LOC118765691"; transcript_id "FLAMseq_ext~XM_036508070.1"; product "uncharacterized LOC118765691"; exon_number "2"; model_evidence "Supporting evidence includes similarity to: 100% coverage of the annotated genomic feature by RNAseq alignments, including 11 samples with support for all annotated introns";
NC_042997.1	Gnomon~FLAMseq	exon	193406817	193407301	.	-	.	gene_id "LOC118765691"; db_xref "GeneID:118765691"; gbkey "mRNA"; gene "LOC118765691"; ID ""; gene_name "LOC118765691"; transcript_id "FLAMseq_ext~XM_036508070.1"; product "uncharacterized LOC118765691"; exon_number "1"; model_evidence "Supporting evidence includes similarity to: 100% coverage of the annotated genomic feature by RNAseq alignments, including 11 samples with support for all annotated introns";
NC_042997.1	Gnomon~FLAMseq	exon	193398689	193406774	.	-	.	gene_id "LOC118765691"; db_xref "GeneID:118765691"; gbkey "mRNA"; gene "LOC118765691"; ID ""; gene_name "LOC118765691"; transcript_id "FLAMseq_ext~XM_036508070.1"; product ""; exon_number "2"; model_evidence "Supporting evidence includes similarity to: 100% coverage of the annotated genomic feature by RNAseq alignments"; three_prime_ext "7504";
NC_042997.1	PBRI	transcript	193406201	193417131	.	-	.	gene_id "LOC118765691"; ID ""; gene_name "LOC118765691"; transcript_id "G4812.1"; uniq_trans_id "G4812.1";
NC_042997.1	PBRI	exon	193406201	193411827	.	-	.	gene_id "LOC118765691"; ID ""; gene_name "LOC118765691"; transcript_id "G4812.1"; exon_number "2"; uniq_trans_id "G4812.1";
NC_042997.1	PBRI	exon	193417046	193417131	.	-	.	gene_id "LOC118765691"; ID ""; gene_name "LOC118765691"; transcript_id "G4812.1"; exon_number "1"; uniq_trans_id "G4812.1";
NC_042997.1	Gnomon	transcript	193406193	193407301	.	-	.	gene_id "LOC118765691"; ID "XM_036508070.1"; gene_name "LOC118765691"; transcript_id "XM_036508070.1";
NC_042997.1	Gnomon	CDS	193406220	193406774	.	-	0	gene_id "LOC118765691"; db_xref "GeneID:118765691"; gbkey "CDS"; gene "LOC118765691"; ID ""; gene_name "LOC118765691"; transcript_id "XM_036508070.1"; product "uncharacterized protein LOC118765691"; protein_id "XP_036363963.1"; exon_number "2";
NC_042997.1	Gnomon	CDS	193406817	193407209	.	-	0	gene_id "LOC118765691"; db_xref "GeneID:118765691"; gbkey "CDS"; gene "LOC118765691"; ID ""; gene_name "LOC118765691"; transcript_id "XM_036508070.1"; product "uncharacterized protein LOC118765691"; protein_id "XP_036363963.1"; exon_number "1";
NC_042997.1	Gnomon	exon	193406193	193406774	.	-	.	gene_id "LOC118765691"; db_xref "GeneID:118765691"; gbkey "mRNA"; gene "LOC118765691"; ID ""; gene_name "LOC118765691"; transcript_id "XM_036508070.1"; product "uncharacterized LOC118765691"; exon_number "2"; model_evidence "Supporting evidence includes similarity to: 100% coverage of the annotated genomic feature by RNAseq alignments, including 11 samples with support for all annotated introns";
NC_042997.1	Gnomon	exon	193406817	193407301	.	-	.	gene_id "LOC118765691"; db_xref "GeneID:118765691"; gbkey "mRNA"; gene "LOC118765691"; ID ""; gene_name "LOC118765691"; transcript_id "XM_036508070.1"; product "uncharacterized LOC118765691"; exon_number "1"; model_evidence "Supporting evidence includes similarity to: 100% coverage of the annotated genomic feature by RNAseq alignments, including 11 samples with support for all annotated introns";
NC_042997.1	Gnomon	start_codon	193407207	193407209	.	-	0	gene_id "LOC118765691"; db_xref "GeneID:118765691"; gbkey "CDS"; gene "LOC118765691"; ID ""; gene_name "LOC118765691"; transcript_id "XM_036508070.1"; product "uncharacterized protein LOC118765691"; protein_id "XP_036363963.1"; exon_number "1";
NC_042997.1	Gnomon	stop_codon	193406217	193406219	.	-	0	gene_id "LOC118765691"; db_xref "GeneID:118765691"; gbkey "CDS"; gene "LOC118765691"; ID ""; gene_name "LOC118765691"; transcript_id "XM_036508070.1"; product "uncharacterized protein LOC118765691"; protein_id "XP_036363963.1"; exon_number "2";
NC_042997.1	Gnomon	gene	193426939	193427800	.	+	.	gene_id "LOC118765695"; db_xref "GeneID:118765695"; gbkey "Gene"; gene "LOC118765695"; gene_biotype "lncRNA"; ID ""; gene_name "LOC118765695";
NC_042997.1	Gnomon	transcript	193426939	193427800	.	+	.	gene_id "LOC118765695"; ID "XR_005001560.1"; gene_name "LOC118765695"; transcript_id "XR_005001560.1";
NC_042997.1	Gnomon	exon	193426939	193427447	.	+	.	gene_id "LOC118765695"; db_xref "GeneID:118765695"; gbkey "ncRNA"; gene "LOC118765695"; ID ""; gene_name "LOC118765695"; transcript_id "XR_005001560.1"; product "uncharacterized LOC118765695"; exon_number "1"; model_evidence "Supporting evidence includes similarity to: 100% coverage of the annotated genomic feature by RNAseq alignments, including 29 samples with support for all annotated introns";
NC_042997.1	Gnomon	exon	193427605	193427800	.	+	.	gene_id "LOC118765695"; db_xref "GeneID:118765695"; gbkey "ncRNA"; gene "LOC118765695"; ID ""; gene_name "LOC118765695"; transcript_id "XR_005001560.1"; product "uncharacterized LOC118765695"; exon_number "2"; model_evidence "Supporting evidence includes similarity to: 100% coverage of the annotated genomic feature by RNAseq alignments, including 29 samples with support for all annotated introns";
NC_042997.1	Gnomon	gene	193958507	193970843	.	-	.	gene_id "LOC118765696"; db_xref "GeneID:118765696"; gbkey "Gene"; gene "LOC118765696"; gene_biotype "lncRNA"; ID ""; gene_name "LOC118765696";
NC_042997.1	Gnomon~Covext	transcript	193958507	193970843	.	-	.	gene_id "LOC118765696"; ID "XR_005001564.1"; gene_name "LOC118765696"; transcript_id "Covext~XR_005001564.1";
NC_042997.1	Covext	exon	193958733	193959069	.	-	.	gene_id "LOC118765696"; db_xref "GeneID:118765696"; gbkey "ncRNA"; gene "LOC118765696"; ID ""; gene_name "LOC118765696"; transcript_id "Covext~XR_005001564.1"; product "uncharacterized LOC118765696"; exon_number "3"; model_evidence "Supporting evidence includes similarity to: 100% coverage of the annotated genomic feature by RNAseq alignments, including 1 sample with support for all annotated introns";
NC_042997.1	Covext	exon	193960201	193960325	.	-	.	gene_id "LOC118765696"; db_xref "GeneID:118765696"; gbkey "ncRNA"; gene "LOC118765696"; ID ""; gene_name "LOC118765696"; transcript_id "Covext~XR_005001564.1"; product "uncharacterized LOC118765696"; exon_number "2"; model_evidence "Supporting evidence includes similarity to: 100% coverage of the annotated genomic feature by RNAseq alignments, including 1 sample with support for all annotated introns";
NC_042997.1	Covext	exon	193970815	193970843	.	-	.	gene_id "LOC118765696"; db_xref "GeneID:118765696"; gbkey "ncRNA"; gene "LOC118765696"; ID ""; gene_name "LOC118765696"; transcript_id "Covext~XR_005001564.1"; product "uncharacterized LOC118765696"; exon_number "1"; model_evidence "Supporting evidence includes similarity to: 100% coverage of the annotated genomic feature by RNAseq alignments, including 1 sample with support for all annotated introns";
NC_042997.1	Covext	exon	193958507	193959069	.	-	.	gene_id "LOC118765696"; db_xref "GeneID:118765696"; gbkey "ncRNA"; gene "LOC118765696"; ID ""; gene_name "LOC118765696"; transcript_id "Covext~XR_005001564.1"; product "uncharacterized LOC118765696"; exon_number "3"; model_evidence "Supporting evidence includes similarity to: 100% coverage of the annotated genomic feature by RNAseq alignments, including 1 sample with support for all annotated introns"; three_prime_ext "226";
NC_042997.1	Gnomon	transcript	193958733	193970843	.	-	.	gene_id "LOC118765696"; ID "XR_005001564.1"; gene_name "LOC118765696"; transcript_id "XR_005001564.1";
NC_042997.1	Gnomon	exon	193958733	193959069	.	-	.	gene_id "LOC118765696"; db_xref "GeneID:118765696"; gbkey "ncRNA"; gene "LOC118765696"; ID ""; gene_name "LOC118765696"; transcript_id "XR_005001564.1"; product "uncharacterized LOC118765696"; exon_number "3"; model_evidence "Supporting evidence includes similarity to: 100% coverage of the annotated genomic feature by RNAseq alignments, including 1 sample with support for all annotated introns";
NC_042997.1	Gnomon	exon	193960201	193960325	.	-	.	gene_id "LOC118765696"; db_xref "GeneID:118765696"; gbkey "ncRNA"; gene "LOC118765696"; ID ""; gene_name "LOC118765696"; transcript_id "XR_005001564.1"; product "uncharacterized LOC118765696"; exon_number "2"; model_evidence "Supporting evidence includes similarity to: 100% coverage of the annotated genomic feature by RNAseq alignments, including 1 sample with support for all annotated introns";
NC_042997.1	Gnomon	exon	193970815	193970843	.	-	.	gene_id "LOC118765696"; db_xref "GeneID:118765696"; gbkey "ncRNA"; gene "LOC118765696"; ID ""; gene_name "LOC118765696"; transcript_id "XR_005001564.1"; product "uncharacterized LOC118765696"; exon_number "1"; model_evidence "Supporting evidence includes similarity to: 100% coverage of the annotated genomic feature by RNAseq alignments, including 1 sample with support for all annotated introns";
NC_042997.1	Gnomon	gene	194309439	194313101	.	-	.	gene_id "LOC118765741"; db_xref "GeneID:118765741"; gbkey "Gene"; gene "LOC118765741"; gene_biotype "lncRNA"; ID ""; gene_name "LOC118765741";
NC_042997.1	Gnomon	transcript	194309439	194313101	.	-	.	gene_id "LOC118765741"; ID "XR_005001612.1"; gene_name "LOC118765741"; transcript_id "XR_005001612.1";
NC_042997.1	Gnomon	exon	194309439	194310040	.	-	.	gene_id "LOC118765741"; db_xref "GeneID:118765741"; gbkey "ncRNA"; gene "LOC118765741"; ID ""; gene_name "LOC118765741"; transcript_id "XR_005001612.1"; product "uncharacterized LOC118765741"; exon_number "2"; model_evidence "Supporting evidence includes similarity to: 100% coverage of the annotated genomic feature by RNAseq alignments, including 2 samples with support for all annotated introns";
NC_042997.1	Gnomon	exon	194312734	194313101	.	-	.	gene_id "LOC118765741"; db_xref "GeneID:118765741"; gbkey "ncRNA"; gene "LOC118765741"; ID ""; gene_name "LOC118765741"; transcript_id "XR_005001612.1"; product "uncharacterized LOC118765741"; exon_number "1"; model_evidence "Supporting evidence includes similarity to: 100% coverage of the annotated genomic feature by RNAseq alignments, including 2 samples with support for all annotated introns";
NC_042997.1	Gnomon	gene	194371407	194373731	.	+	.	gene_id "LOC118765742"; db_xref "GeneID:118765742"; gbkey "Gene"; gene "LOC118765742"; gene_biotype "lncRNA"; ID ""; gene_name "LOC118765742";
NC_042997.1	Gnomon	transcript	194371407	194373731	.	+	.	gene_id "LOC118765742"; ID "XR_005001613.1"; gene_name "LOC118765742"; transcript_id "XR_005001613.1";
NC_042997.1	Gnomon	exon	194371407	194371417	.	+	.	gene_id "LOC118765742"; db_xref "GeneID:118765742"; gbkey "ncRNA"; gene "LOC118765742"; ID ""; gene_name "LOC118765742"; transcript_id "XR_005001613.1"; product "uncharacterized LOC118765742"; exon_number "1"; model_evidence "Supporting evidence includes similarity to: 100% coverage of the annotated genomic feature by RNAseq alignments, including 4 samples with support for all annotated introns";
NC_042997.1	Gnomon	exon	194372036	194372042	.	+	.	gene_id "LOC118765742"; db_xref "GeneID:118765742"; gbkey "ncRNA"; gene "LOC118765742"; ID ""; gene_name "LOC118765742"; transcript_id "XR_005001613.1"; product "uncharacterized LOC118765742"; exon_number "2"; model_evidence "Supporting evidence includes similarity to: 100% coverage of the annotated genomic feature by RNAseq alignments, including 4 samples with support for all annotated introns";
NC_042997.1	Gnomon	exon	194373581	194373731	.	+	.	gene_id "LOC118765742"; db_xref "GeneID:118765742"; gbkey "ncRNA"; gene "LOC118765742"; ID ""; gene_name "LOC118765742"; transcript_id "XR_005001613.1"; product "uncharacterized LOC118765742"; exon_number "3"; model_evidence "Supporting evidence includes similarity to: 100% coverage of the annotated genomic feature by RNAseq alignments, including 4 samples with support for all annotated introns";
NC_042997.1	Gnomon	gene	194733398	194734305	.	+	.	gene_id "LOC118765752"; db_xref "GeneID:118765752"; gbkey "Gene"; gene "LOC118765752"; gene_biotype "lncRNA"; ID ""; gene_name "LOC118765752";
NC_042997.1	Gnomon	transcript	194733398	194734305	.	+	.	gene_id "LOC118765752"; ID "XR_005001627.1"; gene_name "LOC118765752"; transcript_id "XR_005001627.1";
NC_042997.1	Gnomon	exon	194733398	194733791	.	+	.	gene_id "LOC118765752"; db_xref "GeneID:118765752"; gbkey "ncRNA"; gene "LOC118765752"; ID ""; gene_name "LOC118765752"; transcript_id "XR_005001627.1"; product "uncharacterized LOC118765752"; exon_number "1"; model_evidence "Supporting evidence includes similarity to: 100% coverage of the annotated genomic feature by RNAseq alignments, including 3 samples with support for all annotated introns";
NC_042997.1	Gnomon	exon	194734099	194734305	.	+	.	gene_id "LOC118765752"; db_xref "GeneID:118765752"; gbkey "ncRNA"; gene "LOC118765752"; ID ""; gene_name "LOC118765752"; transcript_id "XR_005001627.1"; product "uncharacterized LOC118765752"; exon_number "2"; model_evidence "Supporting evidence includes similarity to: 100% coverage of the annotated genomic feature by RNAseq alignments, including 3 samples with support for all annotated introns";
NC_042997.1	Gnomon	gene	194765082	194778645	.	+	.	gene_id "LOC118765757"; db_xref "GeneID:118765757"; gbkey "Gene"; gene "LOC118765757"; gene_biotype "lncRNA"; ID ""; gene_name "LOC118765757";
NC_042997.1	Gnomon	transcript	194765082	194778645	.	+	.	gene_id "LOC118765757"; ID "XR_005001631.1"; gene_name "LOC118765757"; transcript_id "XR_005001631.1";
NC_042997.1	Gnomon	exon	194765082	194765278	.	+	.	gene_id "LOC118765757"; db_xref "GeneID:118765757"; gbkey "ncRNA"; gene "LOC118765757"; ID ""; gene_name "LOC118765757"; transcript_id "XR_005001631.1"; product "uncharacterized LOC118765757"; exon_number "1"; model_evidence "Supporting evidence includes similarity to: 100% coverage of the annotated genomic feature by RNAseq alignments, including 2 samples with support for all annotated introns";
NC_042997.1	Gnomon	exon	194777536	194777540	.	+	.	gene_id "LOC118765757"; db_xref "GeneID:118765757"; gbkey "ncRNA"; gene "LOC118765757"; ID ""; gene_name "LOC118765757"; transcript_id "XR_005001631.1"; product "uncharacterized LOC118765757"; exon_number "2"; model_evidence "Supporting evidence includes similarity to: 100% coverage of the annotated genomic feature by RNAseq alignments, including 2 samples with support for all annotated introns";
NC_042997.1	Gnomon	exon	194778634	194778645	.	+	.	gene_id "LOC118765757"; db_xref "GeneID:118765757"; gbkey "ncRNA"; gene "LOC118765757"; ID ""; gene_name "LOC118765757"; transcript_id "XR_005001631.1"; product "uncharacterized LOC118765757"; exon_number "3"; model_evidence "Supporting evidence includes similarity to: 100% coverage of the annotated genomic feature by RNAseq alignments, including 2 samples with support for all annotated introns";
NC_042997.1	Gnomon	gene	6132991	6851674	.	-	.	gene_id "LOC118765769"; db_xref "GeneID:118765769"; gbkey "Gene"; gene "LOC118765769"; gene_biotype "lncRNA"; ID ""; gene_name "LOC118765769";
NC_042997.1	Gnomon	transcript	6132991	6851674	.	-	.	gene_id "LOC118765769"; ID "XR_005001649.1"; gene_name "LOC118765769"; transcript_id "XR_005001649.1";
NC_042997.1	Gnomon	exon	6132991	6133104	.	-	.	gene_id "LOC118765769"; db_xref "GeneID:118765769"; gbkey "ncRNA"; gene "LOC118765769"; ID ""; gene_name "LOC118765769"; transcript_id "XR_005001649.1"; product "uncharacterized LOC118765769"; exon_number "5"; model_evidence "Supporting evidence includes similarity to: 100% coverage of the annotated genomic feature by RNAseq alignments, including 7 samples with support for all annotated introns";
NC_042997.1	Gnomon	exon	6287834	6287951	.	-	.	gene_id "LOC118765769"; db_xref "GeneID:118765769"; gbkey "ncRNA"; gene "LOC118765769"; ID ""; gene_name "LOC118765769"; transcript_id "XR_005001649.1"; product "uncharacterized LOC118765769"; exon_number "4"; model_evidence "Supporting evidence includes similarity to: 100% coverage of the annotated genomic feature by RNAseq alignments, including 7 samples with support for all annotated introns";
NC_042997.1	Gnomon	exon	6406671	6406754	.	-	.	gene_id "LOC118765769"; db_xref "GeneID:118765769"; gbkey "ncRNA"; gene "LOC118765769"; ID ""; gene_name "LOC118765769"; transcript_id "XR_005001649.1"; product "uncharacterized LOC118765769"; exon_number "3"; model_evidence "Supporting evidence includes similarity to: 100% coverage of the annotated genomic feature by RNAseq alignments, including 7 samples with support for all annotated introns";
NC_042997.1	Gnomon	exon	6629293	6629339	.	-	.	gene_id "LOC118765769"; db_xref "GeneID:118765769"; gbkey "ncRNA"; gene "LOC118765769"; ID ""; gene_name "LOC118765769"; transcript_id "XR_005001649.1"; product "uncharacterized LOC118765769"; exon_number "2"; model_evidence "Supporting evidence includes similarity to: 100% coverage of the annotated genomic feature by RNAseq alignments, including 7 samples with support for all annotated introns";
NC_042997.1	Gnomon	exon	6850585	6851674	.	-	.	gene_id "LOC118765769"; db_xref "GeneID:118765769"; gbkey "ncRNA"; gene "LOC118765769"; ID ""; gene_name "LOC118765769"; transcript_id "XR_005001649.1"; product "uncharacterized LOC118765769"; exon_number "1"; model_evidence "Supporting evidence includes similarity to: 100% coverage of the annotated genomic feature by RNAseq alignments, including 7 samples with support for all annotated introns";
NC_042997.1	Gnomon	gene	9249716	9266395	.	-	.	gene_id "LOC118765777"; db_xref "GeneID:118765777"; gbkey "Gene"; gene "LOC118765777"; gene_biotype "lncRNA"; ID ""; gene_name "LOC118765777";
NC_042997.1	Gnomon	transcript	9249716	9266395	.	-	.	gene_id "LOC118765777"; ID "XR_005001658.1"; gene_name "LOC118765777"; transcript_id "XR_005001658.1";
NC_042997.1	Gnomon	exon	9249716	9249804	.	-	.	gene_id "LOC118765777"; db_xref "GeneID:118765777"; gbkey "ncRNA"; gene "LOC118765777"; ID ""; gene_name "LOC118765777"; transcript_id "XR_005001658.1"; product "uncharacterized LOC118765777"; exon_number "3"; model_evidence "Supporting evidence includes similarity to: 100% coverage of the annotated genomic feature by RNAseq alignments, including 1 sample with support for all annotated introns";
NC_042997.1	Gnomon	exon	9259829	9259831	.	-	.	gene_id "LOC118765777"; db_xref "GeneID:118765777"; gbkey "ncRNA"; gene "LOC118765777"; ID ""; gene_name "LOC118765777"; transcript_id "XR_005001658.1"; product "uncharacterized LOC118765777"; exon_number "2"; model_evidence "Supporting evidence includes similarity to: 100% coverage of the annotated genomic feature by RNAseq alignments, including 1 sample with support for all annotated introns";
NC_042997.1	Gnomon	exon	9266386	9266395	.	-	.	gene_id "LOC118765777"; db_xref "GeneID:118765777"; gbkey "ncRNA"; gene "LOC118765777"; ID ""; gene_name "LOC118765777"; transcript_id "XR_005001658.1"; product "uncharacterized LOC118765777"; exon_number "1"; model_evidence "Supporting evidence includes similarity to: 100% coverage of the annotated genomic feature by RNAseq alignments, including 1 sample with support for all annotated introns";
NC_042997.1	Gnomon	gene	197933038	197986702	.	+	.	gene_id "LOC118765784"; db_xref "GeneID:118765784"; gbkey "Gene"; gene "LOC118765784"; gene_biotype "lncRNA"; ID ""; gene_name "LOC118765784";
NC_042997.1	PBRI	transcript	197975976	197986696	.	+	.	gene_id "LOC118765784"; ID ""; gene_name "LOC118765784"; transcript_id "G4919.1"; uniq_trans_id "G4919.1";
NC_042997.1	PBRI	exon	197975976	197976046	.	+	.	gene_id "LOC118765784"; ID ""; gene_name "LOC118765784"; transcript_id "G4919.1"; exon_number "1"; uniq_trans_id "G4919.1";
NC_042997.1	PBRI	exon	197979707	197979798	.	+	.	gene_id "LOC118765784"; ID ""; gene_name "LOC118765784"; transcript_id "G4919.1"; exon_number "2"; uniq_trans_id "G4919.1";
NC_042997.1	PBRI	exon	197985679	197986696	.	+	.	gene_id "LOC118765784"; ID ""; gene_name "LOC118765784"; transcript_id "G4919.1"; exon_number "3"; uniq_trans_id "G4919.1";
NC_042997.1	Gnomon	transcript	197933038	197986702	.	+	.	gene_id "LOC118765784"; ID "XR_005001667.1"; gene_name "LOC118765784"; transcript_id "XR_005001667.1";
NC_042997.1	Gnomon	exon	197933038	197933130	.	+	.	gene_id "LOC118765784"; db_xref "GeneID:118765784"; gbkey "ncRNA"; gene "LOC118765784"; ID ""; gene_name "LOC118765784"; transcript_id "XR_005001667.1"; product "uncharacterized LOC118765784"; exon_number "1"; model_evidence "Supporting evidence includes similarity to: 100% coverage of the annotated genomic feature by RNAseq alignments, including 4 samples with support for all annotated introns";
NC_042997.1	Gnomon	exon	197975913	197976046	.	+	.	gene_id "LOC118765784"; db_xref "GeneID:118765784"; gbkey "ncRNA"; gene "LOC118765784"; ID ""; gene_name "LOC118765784"; transcript_id "XR_005001667.1"; product "uncharacterized LOC118765784"; exon_number "2"; model_evidence "Supporting evidence includes similarity to: 100% coverage of the annotated genomic feature by RNAseq alignments, including 4 samples with support for all annotated introns";
NC_042997.1	Gnomon	exon	197979707	197979798	.	+	.	gene_id "LOC118765784"; db_xref "GeneID:118765784"; gbkey "ncRNA"; gene "LOC118765784"; ID ""; gene_name "LOC118765784"; transcript_id "XR_005001667.1"; product "uncharacterized LOC118765784"; exon_number "3"; model_evidence "Supporting evidence includes similarity to: 100% coverage of the annotated genomic feature by RNAseq alignments, including 4 samples with support for all annotated introns";
NC_042997.1	Gnomon	exon	197985679	197986702	.	+	.	gene_id "LOC118765784"; db_xref "GeneID:118765784"; gbkey "ncRNA"; gene "LOC118765784"; ID ""; gene_name "LOC118765784"; transcript_id "XR_005001667.1"; product "uncharacterized LOC118765784"; exon_number "4"; model_evidence "Supporting evidence includes similarity to: 100% coverage of the annotated genomic feature by RNAseq alignments, including 4 samples with support for all annotated introns";
NC_042997.1	Gnomon	gene	198141331	198192810	.	-	.	gene_id "LOC118765789"; db_xref "GeneID:118765789"; gbkey "Gene"; gene "LOC118765789"; gene_biotype "lncRNA"; ID ""; gene_name "LOC118765789";
NC_042997.1	Gnomon~FLAMseq	transcript	198141331	198192810	.	-	.	gene_id "LOC118765789"; ID "XR_005001670.1"; gene_name "LOC118765789"; transcript_id "FLAMseq_ext~XR_005001670.1"; three_prime_ext "31299";
NC_042997.1	Gnomon~FLAMseq	exon	198172630	198172639	.	-	.	gene_id "LOC118765789"; db_xref "GeneID:118765789"; gbkey "ncRNA"; gene "LOC118765789"; ID ""; gene_name "LOC118765789"; transcript_id "FLAMseq_ext~XR_005001670.1"; product "uncharacterized LOC118765789"; exon_number "3"; model_evidence "Supporting evidence includes similarity to: 100% coverage of the annotated genomic feature by RNAseq alignments, including 6 samples with support for all annotated introns";
NC_042997.1	Gnomon~FLAMseq	exon	198189560	198189565	.	-	.	gene_id "LOC118765789"; db_xref "GeneID:118765789"; gbkey "ncRNA"; gene "LOC118765789"; ID ""; gene_name "LOC118765789"; transcript_id "FLAMseq_ext~XR_005001670.1"; product "uncharacterized LOC118765789"; exon_number "2"; model_evidence "Supporting evidence includes similarity to: 100% coverage of the annotated genomic feature by RNAseq alignments, including 6 samples with support for all annotated introns";
NC_042997.1	Gnomon~FLAMseq	exon	198192730	198192810	.	-	.	gene_id "LOC118765789"; db_xref "GeneID:118765789"; gbkey "ncRNA"; gene "LOC118765789"; ID ""; gene_name "LOC118765789"; transcript_id "FLAMseq_ext~XR_005001670.1"; product "uncharacterized LOC118765789"; exon_number "1"; model_evidence "Supporting evidence includes similarity to: 100% coverage of the annotated genomic feature by RNAseq alignments, including 6 samples with support for all annotated introns";
NC_042997.1	Gnomon~FLAMseq	exon	198141331	198172639	.	-	.	gene_id "LOC118765789"; db_xref "GeneID:118765789"; gbkey "ncRNA"; gene "LOC118765789"; ID ""; gene_name "LOC118765789"; transcript_id "FLAMseq_ext~XR_005001670.1"; product ""; exon_number "3"; model_evidence "Supporting evidence includes similarity to: 100% coverage of the annotated genomic feature by RNAseq alignments"; three_prime_ext "31299";
NC_042997.1	Gnomon	transcript	198172630	198192810	.	-	.	gene_id "LOC118765789"; ID "XR_005001670.1"; gene_name "LOC118765789"; transcript_id "XR_005001670.1";
NC_042997.1	Gnomon	exon	198172630	198172639	.	-	.	gene_id "LOC118765789"; db_xref "GeneID:118765789"; gbkey "ncRNA"; gene "LOC118765789"; ID ""; gene_name "LOC118765789"; transcript_id "XR_005001670.1"; product "uncharacterized LOC118765789"; exon_number "3"; model_evidence "Supporting evidence includes similarity to: 100% coverage of the annotated genomic feature by RNAseq alignments, including 6 samples with support for all annotated introns";
NC_042997.1	Gnomon	exon	198189560	198189565	.	-	.	gene_id "LOC118765789"; db_xref "GeneID:118765789"; gbkey "ncRNA"; gene "LOC118765789"; ID ""; gene_name "LOC118765789"; transcript_id "XR_005001670.1"; product "uncharacterized LOC118765789"; exon_number "2"; model_evidence "Supporting evidence includes similarity to: 100% coverage of the annotated genomic feature by RNAseq alignments, including 6 samples with support for all annotated introns";
NC_042997.1	Gnomon	exon	198192730	198192810	.	-	.	gene_id "LOC118765789"; db_xref "GeneID:118765789"; gbkey "ncRNA"; gene "LOC118765789"; ID ""; gene_name "LOC118765789"; transcript_id "XR_005001670.1"; product "uncharacterized LOC118765789"; exon_number "1"; model_evidence "Supporting evidence includes similarity to: 100% coverage of the annotated genomic feature by RNAseq alignments, including 6 samples with support for all annotated introns";
NC_042997.1	Gnomon	gene	199563931	199564737	.	-	.	gene_id "LOC118765792"; db_xref "GeneID:118765792"; gbkey "Gene"; gene "LOC118765792"; gene_biotype "lncRNA"; ID ""; gene_name "LOC118765792";
NC_042997.1	Gnomon~Covext	transcript	199563931	199564737	.	-	.	gene_id "LOC118765792"; ID "XR_005001672.1"; gene_name "LOC118765792"; transcript_id "Covext~XR_005001672.1";
NC_042997.1	Covext	exon	199564377	199564581	.	-	.	gene_id "LOC118765792"; db_xref "GeneID:118765792"; gbkey "ncRNA"; gene "LOC118765792"; ID ""; gene_name "LOC118765792"; transcript_id "Covext~XR_005001672.1"; product "uncharacterized LOC118765792"; exon_number "2"; model_evidence "Supporting evidence includes similarity to: 100% coverage of the annotated genomic feature by RNAseq alignments, including 2 samples with support for all annotated introns";
NC_042997.1	Covext	exon	199564706	199564737	.	-	.	gene_id "LOC118765792"; db_xref "GeneID:118765792"; gbkey "ncRNA"; gene "LOC118765792"; ID ""; gene_name "LOC118765792"; transcript_id "Covext~XR_005001672.1"; product "uncharacterized LOC118765792"; exon_number "1"; model_evidence "Supporting evidence includes similarity to: 100% coverage of the annotated genomic feature by RNAseq alignments, including 2 samples with support for all annotated introns";
NC_042997.1	Covext	exon	199563931	199564581	.	-	.	gene_id "LOC118765792"; db_xref "GeneID:118765792"; gbkey "ncRNA"; gene "LOC118765792"; ID ""; gene_name "LOC118765792"; transcript_id "Covext~XR_005001672.1"; product "uncharacterized LOC118765792"; exon_number "2"; model_evidence "Supporting evidence includes similarity to: 100% coverage of the annotated genomic feature by RNAseq alignments, including 2 samples with support for all annotated introns"; three_prime_ext "446";
NC_042997.1	Gnomon	transcript	199564377	199564737	.	-	.	gene_id "LOC118765792"; ID "XR_005001672.1"; gene_name "LOC118765792"; transcript_id "XR_005001672.1";
NC_042997.1	Gnomon	exon	199564377	199564581	.	-	.	gene_id "LOC118765792"; db_xref "GeneID:118765792"; gbkey "ncRNA"; gene "LOC118765792"; ID ""; gene_name "LOC118765792"; transcript_id "XR_005001672.1"; product "uncharacterized LOC118765792"; exon_number "2"; model_evidence "Supporting evidence includes similarity to: 100% coverage of the annotated genomic feature by RNAseq alignments, including 2 samples with support for all annotated introns";
NC_042997.1	Gnomon	exon	199564706	199564737	.	-	.	gene_id "LOC118765792"; db_xref "GeneID:118765792"; gbkey "ncRNA"; gene "LOC118765792"; ID ""; gene_name "LOC118765792"; transcript_id "XR_005001672.1"; product "uncharacterized LOC118765792"; exon_number "1"; model_evidence "Supporting evidence includes similarity to: 100% coverage of the annotated genomic feature by RNAseq alignments, including 2 samples with support for all annotated introns";
NC_042997.1	Gnomon	gene	198990309	199003893	.	-	.	gene_id "LOC118765793"; db_xref "GeneID:118765793"; gbkey "Gene"; gene "LOC118765793"; gene_biotype "lncRNA"; ID ""; gene_name "LOC118765793";
NC_042997.1	Gnomon	transcript	198990309	199003893	.	-	.	gene_id "LOC118765793"; ID "XR_005001674.1"; gene_name "LOC118765793"; transcript_id "XR_005001674.1";
NC_042997.1	Gnomon	exon	198990309	198990341	.	-	.	gene_id "LOC118765793"; db_xref "GeneID:118765793"; gbkey "ncRNA"; gene "LOC118765793"; ID ""; gene_name "LOC118765793"; transcript_id "XR_005001674.1"; product "uncharacterized LOC118765793"; exon_number "3"; model_evidence "Supporting evidence includes similarity to: 100% coverage of the annotated genomic feature by RNAseq alignments, including 2 samples with support for all annotated introns";
NC_042997.1	Gnomon	exon	198993378	198993382	.	-	.	gene_id "LOC118765793"; db_xref "GeneID:118765793"; gbkey "ncRNA"; gene "LOC118765793"; ID ""; gene_name "LOC118765793"; transcript_id "XR_005001674.1"; product "uncharacterized LOC118765793"; exon_number "2"; model_evidence "Supporting evidence includes similarity to: 100% coverage of the annotated genomic feature by RNAseq alignments, including 2 samples with support for all annotated introns";
NC_042997.1	Gnomon	exon	199003716	199003893	.	-	.	gene_id "LOC118765793"; db_xref "GeneID:118765793"; gbkey "ncRNA"; gene "LOC118765793"; ID ""; gene_name "LOC118765793"; transcript_id "XR_005001674.1"; product "uncharacterized LOC118765793"; exon_number "1"; model_evidence "Supporting evidence includes similarity to: 100% coverage of the annotated genomic feature by RNAseq alignments, including 2 samples with support for all annotated introns";
NC_042997.1	Gnomon	gene	199722736	199740632	.	+	.	gene_id "LOC118765795"; db_xref "GeneID:118765795"; gbkey "Gene"; gene "LOC118765795"; gene_biotype "lncRNA"; ID ""; gene_name "LOC118765795";
NC_042997.1	Gnomon	transcript	199722736	199740632	.	+	.	gene_id "LOC118765795"; ID "XR_005001677.1"; gene_name "LOC118765795"; transcript_id "XR_005001677.1";
NC_042997.1	Gnomon	exon	199722736	199723037	.	+	.	gene_id "LOC118765795"; db_xref "GeneID:118765795"; gbkey "ncRNA"; gene "LOC118765795"; ID ""; gene_name "LOC118765795"; transcript_id "XR_005001677.1"; product "uncharacterized LOC118765795"; exon_number "1"; model_evidence "Supporting evidence includes similarity to: 100% coverage of the annotated genomic feature by RNAseq alignments, including 4 samples with support for all annotated introns";
NC_042997.1	Gnomon	exon	199736828	199736831	.	+	.	gene_id "LOC118765795"; db_xref "GeneID:118765795"; gbkey "ncRNA"; gene "LOC118765795"; ID ""; gene_name "LOC118765795"; transcript_id "XR_005001677.1"; product "uncharacterized LOC118765795"; exon_number "2"; model_evidence "Supporting evidence includes similarity to: 100% coverage of the annotated genomic feature by RNAseq alignments, including 4 samples with support for all annotated introns";
NC_042997.1	Gnomon	exon	199740622	199740632	.	+	.	gene_id "LOC118765795"; db_xref "GeneID:118765795"; gbkey "ncRNA"; gene "LOC118765795"; ID ""; gene_name "LOC118765795"; transcript_id "XR_005001677.1"; product "uncharacterized LOC118765795"; exon_number "3"; model_evidence "Supporting evidence includes similarity to: 100% coverage of the annotated genomic feature by RNAseq alignments, including 4 samples with support for all annotated introns";
NC_042997.1	Gnomon	gene	202550745	202607207	.	+	.	gene_id "LOC118765817"; db_xref "GeneID:118765817"; gbkey "Gene"; gene "LOC118765817"; gene_biotype "lncRNA"; ID ""; gene_name "LOC118765817";
NC_042997.1	Gnomon~Covext	transcript	202550745	202607207	.	+	.	gene_id "LOC118765817"; ID "XR_005001699.1"; gene_name "LOC118765817"; transcript_id "Covext~XR_005001699.1";
NC_042997.1	Covext	exon	202550745	202551317	.	+	.	gene_id "LOC118765817"; db_xref "GeneID:118765817"; gbkey "ncRNA"; gene "LOC118765817"; ID ""; gene_name "LOC118765817"; transcript_id "Covext~XR_005001699.1"; product "uncharacterized LOC118765817"; exon_number "1"; model_evidence "Supporting evidence includes similarity to: 100% coverage of the annotated genomic feature by RNAseq alignments, including 14 samples with support for all annotated introns";
NC_042997.1	Covext	exon	202569723	202569828	.	+	.	gene_id "LOC118765817"; db_xref "GeneID:118765817"; gbkey "ncRNA"; gene "LOC118765817"; ID ""; gene_name "LOC118765817"; transcript_id "Covext~XR_005001699.1"; product "uncharacterized LOC118765817"; exon_number "2"; model_evidence "Supporting evidence includes similarity to: 100% coverage of the annotated genomic feature by RNAseq alignments, including 14 samples with support for all annotated introns";
NC_042997.1	Covext	exon	202587988	202588033	.	+	.	gene_id "LOC118765817"; db_xref "GeneID:118765817"; gbkey "ncRNA"; gene "LOC118765817"; ID ""; gene_name "LOC118765817"; transcript_id "Covext~XR_005001699.1"; product "uncharacterized LOC118765817"; exon_number "3"; model_evidence "Supporting evidence includes similarity to: 100% coverage of the annotated genomic feature by RNAseq alignments, including 14 samples with support for all annotated introns";
NC_042997.1	Covext	exon	202596677	202596716	.	+	.	gene_id "LOC118765817"; db_xref "GeneID:118765817"; gbkey "ncRNA"; gene "LOC118765817"; ID ""; gene_name "LOC118765817"; transcript_id "Covext~XR_005001699.1"; product "uncharacterized LOC118765817"; exon_number "4"; model_evidence "Supporting evidence includes similarity to: 100% coverage of the annotated genomic feature by RNAseq alignments, including 14 samples with support for all annotated introns";
NC_042997.1	Covext	exon	202603768	202603917	.	+	.	gene_id "LOC118765817"; db_xref "GeneID:118765817"; gbkey "ncRNA"; gene "LOC118765817"; ID ""; gene_name "LOC118765817"; transcript_id "Covext~XR_005001699.1"; product "uncharacterized LOC118765817"; exon_number "5"; model_evidence "Supporting evidence includes similarity to: 100% coverage of the annotated genomic feature by RNAseq alignments, including 14 samples with support for all annotated introns";
NC_042997.1	Covext	exon	202603768	202607207	.	+	.	gene_id "LOC118765817"; db_xref "GeneID:118765817"; gbkey "ncRNA"; gene "LOC118765817"; ID ""; gene_name "LOC118765817"; transcript_id "Covext~XR_005001699.1"; product "uncharacterized LOC118765817"; exon_number "5"; model_evidence "Supporting evidence includes similarity to: 100% coverage of the annotated genomic feature by RNAseq alignments, including 14 samples with support for all annotated introns"; three_prime_ext "3290";
NC_042997.1	Gnomon	transcript	202550745	202603917	.	+	.	gene_id "LOC118765817"; ID "XR_005001699.1"; gene_name "LOC118765817"; transcript_id "XR_005001699.1";
NC_042997.1	Gnomon	exon	202550745	202551317	.	+	.	gene_id "LOC118765817"; db_xref "GeneID:118765817"; gbkey "ncRNA"; gene "LOC118765817"; ID ""; gene_name "LOC118765817"; transcript_id "XR_005001699.1"; product "uncharacterized LOC118765817"; exon_number "1"; model_evidence "Supporting evidence includes similarity to: 100% coverage of the annotated genomic feature by RNAseq alignments, including 14 samples with support for all annotated introns";
NC_042997.1	Gnomon	exon	202569723	202569828	.	+	.	gene_id "LOC118765817"; db_xref "GeneID:118765817"; gbkey "ncRNA"; gene "LOC118765817"; ID ""; gene_name "LOC118765817"; transcript_id "XR_005001699.1"; product "uncharacterized LOC118765817"; exon_number "2"; model_evidence "Supporting evidence includes similarity to: 100% coverage of the annotated genomic feature by RNAseq alignments, including 14 samples with support for all annotated introns";
NC_042997.1	Gnomon	exon	202587988	202588033	.	+	.	gene_id "LOC118765817"; db_xref "GeneID:118765817"; gbkey "ncRNA"; gene "LOC118765817"; ID ""; gene_name "LOC118765817"; transcript_id "XR_005001699.1"; product "uncharacterized LOC118765817"; exon_number "3"; model_evidence "Supporting evidence includes similarity to: 100% coverage of the annotated genomic feature by RNAseq alignments, including 14 samples with support for all annotated introns";
NC_042997.1	Gnomon	exon	202596677	202596716	.	+	.	gene_id "LOC118765817"; db_xref "GeneID:118765817"; gbkey "ncRNA"; gene "LOC118765817"; ID ""; gene_name "LOC118765817"; transcript_id "XR_005001699.1"; product "uncharacterized LOC118765817"; exon_number "4"; model_evidence "Supporting evidence includes similarity to: 100% coverage of the annotated genomic feature by RNAseq alignments, including 14 samples with support for all annotated introns";
NC_042997.1	Gnomon	exon	202603768	202603917	.	+	.	gene_id "LOC118765817"; db_xref "GeneID:118765817"; gbkey "ncRNA"; gene "LOC118765817"; ID ""; gene_name "LOC118765817"; transcript_id "XR_005001699.1"; product "uncharacterized LOC118765817"; exon_number "5"; model_evidence "Supporting evidence includes similarity to: 100% coverage of the annotated genomic feature by RNAseq alignments, including 14 samples with support for all annotated introns";
NC_042997.1	Gnomon	gene	202500334	202505671	.	-	.	gene_id "LOC118765818"; db_xref "GeneID:118765818"; gbkey "Gene"; gene "LOC118765818"; gene_biotype "lncRNA"; ID ""; gene_name "LOC118765818";
NC_042997.1	Gnomon~FLAMseq~Covext	transcript	202500334	202505671	.	-	.	gene_id "LOC118765818"; ID "XR_005001700.1"; gene_name "LOC118765818"; transcript_id "Covext~FLAMseq_ext~XR_005001700.1"; three_prime_ext "2183";
NC_042997.1	Covext	exon	202503827	202503955	.	-	.	gene_id "LOC118765818"; db_xref "GeneID:118765818"; gbkey "ncRNA"; gene "LOC118765818"; ID ""; gene_name "LOC118765818"; transcript_id "Covext~FLAMseq_ext~XR_005001700.1"; product "uncharacterized LOC118765818"; exon_number "2"; model_evidence "Supporting evidence includes similarity to: 100% coverage of the annotated genomic feature by RNAseq alignments, including 15 samples with support for all annotated introns";
NC_042997.1	Covext	exon	202505560	202505671	.	-	.	gene_id "LOC118765818"; db_xref "GeneID:118765818"; gbkey "ncRNA"; gene "LOC118765818"; ID ""; gene_name "LOC118765818"; transcript_id "Covext~FLAMseq_ext~XR_005001700.1"; product "uncharacterized LOC118765818"; exon_number "1"; model_evidence "Supporting evidence includes similarity to: 100% coverage of the annotated genomic feature by RNAseq alignments, including 15 samples with support for all annotated introns";
NC_042997.1	Covext	exon	202501644	202503955	.	-	.	gene_id "LOC118765818"; db_xref "GeneID:118765818"; gbkey "ncRNA"; gene "LOC118765818"; ID ""; gene_name "LOC118765818"; transcript_id "Covext~FLAMseq_ext~XR_005001700.1"; product ""; exon_number "2"; model_evidence "Supporting evidence includes similarity to: 100% coverage of the annotated genomic feature by RNAseq alignments"; three_prime_ext "2183";
NC_042997.1	Covext	exon	202500334	202503955	.	-	.	gene_id "LOC118765818"; db_xref "GeneID:118765818"; gbkey "ncRNA"; gene "LOC118765818"; ID ""; gene_name "LOC118765818"; transcript_id "Covext~FLAMseq_ext~XR_005001700.1"; product ""; exon_number "2"; model_evidence "Supporting evidence includes similarity to: 100% coverage of the annotated genomic feature by RNAseq alignments"; three_prime_ext "1310";
NC_042997.1	Gnomon~FLAMseq	transcript	202501644	202505671	.	-	.	gene_id "LOC118765818"; ID "XR_005001700.1"; gene_name "LOC118765818"; transcript_id "FLAMseq_ext~XR_005001700.1"; three_prime_ext "2183";
NC_042997.1	Gnomon~FLAMseq	exon	202503827	202503955	.	-	.	gene_id "LOC118765818"; db_xref "GeneID:118765818"; gbkey "ncRNA"; gene "LOC118765818"; ID ""; gene_name "LOC118765818"; transcript_id "FLAMseq_ext~XR_005001700.1"; product "uncharacterized LOC118765818"; exon_number "2"; model_evidence "Supporting evidence includes similarity to: 100% coverage of the annotated genomic feature by RNAseq alignments, including 15 samples with support for all annotated introns";
NC_042997.1	Gnomon~FLAMseq	exon	202505560	202505671	.	-	.	gene_id "LOC118765818"; db_xref "GeneID:118765818"; gbkey "ncRNA"; gene "LOC118765818"; ID ""; gene_name "LOC118765818"; transcript_id "FLAMseq_ext~XR_005001700.1"; product "uncharacterized LOC118765818"; exon_number "1"; model_evidence "Supporting evidence includes similarity to: 100% coverage of the annotated genomic feature by RNAseq alignments, including 15 samples with support for all annotated introns";
NC_042997.1	Gnomon~FLAMseq	exon	202501644	202503955	.	-	.	gene_id "LOC118765818"; db_xref "GeneID:118765818"; gbkey "ncRNA"; gene "LOC118765818"; ID ""; gene_name "LOC118765818"; transcript_id "FLAMseq_ext~XR_005001700.1"; product ""; exon_number "2"; model_evidence "Supporting evidence includes similarity to: 100% coverage of the annotated genomic feature by RNAseq alignments"; three_prime_ext "2183";
NC_042997.1	Gnomon	transcript	202503827	202505671	.	-	.	gene_id "LOC118765818"; ID "XR_005001700.1"; gene_name "LOC118765818"; transcript_id "XR_005001700.1";
NC_042997.1	Gnomon	exon	202503827	202503955	.	-	.	gene_id "LOC118765818"; db_xref "GeneID:118765818"; gbkey "ncRNA"; gene "LOC118765818"; ID ""; gene_name "LOC118765818"; transcript_id "XR_005001700.1"; product "uncharacterized LOC118765818"; exon_number "2"; model_evidence "Supporting evidence includes similarity to: 100% coverage of the annotated genomic feature by RNAseq alignments, including 15 samples with support for all annotated introns";
NC_042997.1	Gnomon	exon	202505560	202505671	.	-	.	gene_id "LOC118765818"; db_xref "GeneID:118765818"; gbkey "ncRNA"; gene "LOC118765818"; ID ""; gene_name "LOC118765818"; transcript_id "XR_005001700.1"; product "uncharacterized LOC118765818"; exon_number "1"; model_evidence "Supporting evidence includes similarity to: 100% coverage of the annotated genomic feature by RNAseq alignments, including 15 samples with support for all annotated introns";
NC_042997.1	Gnomon	gene	202508710	202529813	.	+	.	gene_id "LOC118765819"; db_xref "GeneID:118765819"; gbkey "Gene"; gene "LOC118765819"; gene_biotype "lncRNA"; ID ""; gene_name "LOC118765819";
NC_042997.1	Gnomon~FLAMseq	transcript	202508710	202529813	.	+	.	gene_id "LOC118765819"; ID "XR_005001701.1"; gene_name "LOC118765819"; transcript_id "FLAMseq_ext~XR_005001701.1"; three_prime_ext "5840";
NC_042997.1	Gnomon~FLAMseq	exon	202508710	202509364	.	+	.	gene_id "LOC118765819"; db_xref "GeneID:118765819"; gbkey "ncRNA"; gene "LOC118765819"; ID ""; gene_name "LOC118765819"; transcript_id "FLAMseq_ext~XR_005001701.1"; product "uncharacterized LOC118765819"; exon_number "1"; model_evidence "Supporting evidence includes similarity to: 100% coverage of the annotated genomic feature by RNAseq alignments, including 32 samples with support for all annotated introns";
NC_042997.1	Gnomon~FLAMseq	exon	202523739	202523973	.	+	.	gene_id "LOC118765819"; db_xref "GeneID:118765819"; gbkey "ncRNA"; gene "LOC118765819"; ID ""; gene_name "LOC118765819"; transcript_id "FLAMseq_ext~XR_005001701.1"; product "uncharacterized LOC118765819"; exon_number "2"; model_evidence "Supporting evidence includes similarity to: 100% coverage of the annotated genomic feature by RNAseq alignments, including 32 samples with support for all annotated introns";
NC_042997.1	Gnomon~FLAMseq	exon	202523739	202529813	.	+	.	gene_id "LOC118765819"; db_xref "GeneID:118765819"; gbkey "ncRNA"; gene "LOC118765819"; ID ""; gene_name "LOC118765819"; transcript_id "FLAMseq_ext~XR_005001701.1"; product ""; exon_number "2"; model_evidence "Supporting evidence includes similarity to: 100% coverage of the annotated genomic feature by RNAseq alignments"; three_prime_ext "5840";
NC_042997.1	Gnomon	transcript	202508710	202523973	.	+	.	gene_id "LOC118765819"; ID "XR_005001701.1"; gene_name "LOC118765819"; transcript_id "XR_005001701.1";
NC_042997.1	Gnomon	exon	202508710	202509364	.	+	.	gene_id "LOC118765819"; db_xref "GeneID:118765819"; gbkey "ncRNA"; gene "LOC118765819"; ID ""; gene_name "LOC118765819"; transcript_id "XR_005001701.1"; product "uncharacterized LOC118765819"; exon_number "1"; model_evidence "Supporting evidence includes similarity to: 100% coverage of the annotated genomic feature by RNAseq alignments, including 32 samples with support for all annotated introns";
NC_042997.1	Gnomon	exon	202523739	202523973	.	+	.	gene_id "LOC118765819"; db_xref "GeneID:118765819"; gbkey "ncRNA"; gene "LOC118765819"; ID ""; gene_name "LOC118765819"; transcript_id "XR_005001701.1"; product "uncharacterized LOC118765819"; exon_number "2"; model_evidence "Supporting evidence includes similarity to: 100% coverage of the annotated genomic feature by RNAseq alignments, including 32 samples with support for all annotated introns";
NC_042997.1	Gnomon	gene	202166960	202172024	.	-	.	gene_id "LOC118765820"; db_xref "GeneID:118765820"; gbkey "Gene"; gene "LOC118765820"; gene_biotype "lncRNA"; ID ""; gene_name "LOC118765820";
NC_042997.1	Gnomon	transcript	202166960	202172024	.	-	.	gene_id "LOC118765820"; ID "XR_005001706.1"; gene_name "LOC118765820"; transcript_id "XR_005001706.1";
NC_042997.1	Gnomon	exon	202166960	202167128	.	-	.	gene_id "LOC118765820"; db_xref "GeneID:118765820"; gbkey "ncRNA"; gene "LOC118765820"; ID ""; gene_name "LOC118765820"; transcript_id "XR_005001706.1"; product "uncharacterized LOC118765820"; exon_number "3"; model_evidence "Supporting evidence includes similarity to: 100% coverage of the annotated genomic feature by RNAseq alignments, including 2 samples with support for all annotated introns";
NC_042997.1	Gnomon	exon	202171531	202171533	.	-	.	gene_id "LOC118765820"; db_xref "GeneID:118765820"; gbkey "ncRNA"; gene "LOC118765820"; ID ""; gene_name "LOC118765820"; transcript_id "XR_005001706.1"; product "uncharacterized LOC118765820"; exon_number "2"; model_evidence "Supporting evidence includes similarity to: 100% coverage of the annotated genomic feature by RNAseq alignments, including 2 samples with support for all annotated introns";
NC_042997.1	Gnomon	exon	202171980	202172024	.	-	.	gene_id "LOC118765820"; db_xref "GeneID:118765820"; gbkey "ncRNA"; gene "LOC118765820"; ID ""; gene_name "LOC118765820"; transcript_id "XR_005001706.1"; product "uncharacterized LOC118765820"; exon_number "1"; model_evidence "Supporting evidence includes similarity to: 100% coverage of the annotated genomic feature by RNAseq alignments, including 2 samples with support for all annotated introns";
NC_042997.1	Gnomon	gene	202858808	202870440	.	+	.	gene_id "LOC118765823"; db_xref "GeneID:118765823"; gbkey "Gene"; gene "LOC118765823"; gene_biotype "lncRNA"; ID ""; gene_name "LOC118765823";
NC_042997.1	Gnomon	transcript	202858808	202870440	.	+	.	gene_id "LOC118765823"; ID "XR_005001707.1"; gene_name "LOC118765823"; transcript_id "XR_005001707.1";
NC_042997.1	Gnomon	exon	202858808	202858819	.	+	.	gene_id "LOC118765823"; db_xref "GeneID:118765823"; gbkey "ncRNA"; gene "LOC118765823"; ID ""; gene_name "LOC118765823"; transcript_id "XR_005001707.1"; product "uncharacterized LOC118765823"; exon_number "1"; model_evidence "Supporting evidence includes similarity to: 100% coverage of the annotated genomic feature by RNAseq alignments, including 1 sample with support for all annotated introns";
NC_042997.1	Gnomon	exon	202867382	202867385	.	+	.	gene_id "LOC118765823"; db_xref "GeneID:118765823"; gbkey "ncRNA"; gene "LOC118765823"; ID ""; gene_name "LOC118765823"; transcript_id "XR_005001707.1"; product "uncharacterized LOC118765823"; exon_number "2"; model_evidence "Supporting evidence includes similarity to: 100% coverage of the annotated genomic feature by RNAseq alignments, including 1 sample with support for all annotated introns";
NC_042997.1	Gnomon	exon	202870047	202870440	.	+	.	gene_id "LOC118765823"; db_xref "GeneID:118765823"; gbkey "ncRNA"; gene "LOC118765823"; ID ""; gene_name "LOC118765823"; transcript_id "XR_005001707.1"; product "uncharacterized LOC118765823"; exon_number "3"; model_evidence "Supporting evidence includes similarity to: 100% coverage of the annotated genomic feature by RNAseq alignments, including 1 sample with support for all annotated introns";
NC_042997.1	Gnomon	gene	203318727	203327053	.	-	.	gene_id "LOC118765825"; db_xref "GeneID:118765825"; gbkey "Gene"; gene "LOC118765825"; gene_biotype "lncRNA"; ID ""; gene_name "LOC118765825";
NC_042997.1	Gnomon	transcript	203318727	203327053	.	-	.	gene_id "LOC118765825"; ID "XR_005001709.1"; gene_name "LOC118765825"; transcript_id "XR_005001709.1";
NC_042997.1	Gnomon	exon	203318727	203318898	.	-	.	gene_id "LOC118765825"; db_xref "GeneID:118765825"; gbkey "ncRNA"; gene "LOC118765825"; ID ""; gene_name "LOC118765825"; transcript_id "XR_005001709.1"; product "uncharacterized LOC118765825"; exon_number "3"; model_evidence "Supporting evidence includes similarity to: 100% coverage of the annotated genomic feature by RNAseq alignments, including 6 samples with support for all annotated introns";
NC_042997.1	Gnomon	exon	203321268	203321270	.	-	.	gene_id "LOC118765825"; db_xref "GeneID:118765825"; gbkey "ncRNA"; gene "LOC118765825"; ID ""; gene_name "LOC118765825"; transcript_id "XR_005001709.1"; product "uncharacterized LOC118765825"; exon_number "2"; model_evidence "Supporting evidence includes similarity to: 100% coverage of the annotated genomic feature by RNAseq alignments, including 6 samples with support for all annotated introns";
NC_042997.1	Gnomon	exon	203327041	203327053	.	-	.	gene_id "LOC118765825"; db_xref "GeneID:118765825"; gbkey "ncRNA"; gene "LOC118765825"; ID ""; gene_name "LOC118765825"; transcript_id "XR_005001709.1"; product "uncharacterized LOC118765825"; exon_number "1"; model_evidence "Supporting evidence includes similarity to: 100% coverage of the annotated genomic feature by RNAseq alignments, including 6 samples with support for all annotated introns";
NC_042997.1	Gnomon	gene	203629723	203636652	.	-	.	gene_id "LOC118765839"; db_xref "GeneID:118765839"; gbkey "Gene"; gene "LOC118765839"; gene_biotype "lncRNA"; ID ""; gene_name "LOC118765839";
NC_042997.1	Gnomon	transcript	203629723	203636652	.	-	.	gene_id "LOC118765839"; ID "XR_005001735.1"; gene_name "LOC118765839"; transcript_id "XR_005001735.1";
NC_042997.1	Gnomon	exon	203629723	203629832	.	-	.	gene_id "LOC118765839"; db_xref "GeneID:118765839"; gbkey "ncRNA"; gene "LOC118765839"; ID ""; gene_name "LOC118765839"; transcript_id "XR_005001735.1"; product "uncharacterized LOC118765839"; exon_number "2"; model_evidence "Supporting evidence includes similarity to: 100% coverage of the annotated genomic feature by RNAseq alignments, including 17 samples with support for all annotated introns";
NC_042997.1	Gnomon	exon	203636600	203636652	.	-	.	gene_id "LOC118765839"; db_xref "GeneID:118765839"; gbkey "ncRNA"; gene "LOC118765839"; ID ""; gene_name "LOC118765839"; transcript_id "XR_005001735.1"; product "uncharacterized LOC118765839"; exon_number "1"; model_evidence "Supporting evidence includes similarity to: 100% coverage of the annotated genomic feature by RNAseq alignments, including 17 samples with support for all annotated introns";
NC_042997.1	Gnomon	gene	203977216	203992214	.	-	.	gene_id "LOC118765842"; db_xref "GeneID:118765842"; gbkey "Gene"; gene "LOC118765842"; gene_biotype "lncRNA"; ID ""; gene_name "LOC118765842";
NC_042997.1	Gnomon	transcript	203977216	203992214	.	-	.	gene_id "LOC118765842"; ID "XR_005001738.1"; gene_name "LOC118765842"; transcript_id "XR_005001738.1";
NC_042997.1	Gnomon	exon	203977216	203977271	.	-	.	gene_id "LOC118765842"; db_xref "GeneID:118765842"; gbkey "ncRNA"; gene "LOC118765842"; ID ""; gene_name "LOC118765842"; transcript_id "XR_005001738.1"; product "uncharacterized LOC118765842"; exon_number "3"; model_evidence "Supporting evidence includes similarity to: 100% coverage of the annotated genomic feature by RNAseq alignments, including 2 samples with support for all annotated introns";
NC_042997.1	Gnomon	exon	203987859	203987862	.	-	.	gene_id "LOC118765842"; db_xref "GeneID:118765842"; gbkey "ncRNA"; gene "LOC118765842"; ID ""; gene_name "LOC118765842"; transcript_id "XR_005001738.1"; product "uncharacterized LOC118765842"; exon_number "2"; model_evidence "Supporting evidence includes similarity to: 100% coverage of the annotated genomic feature by RNAseq alignments, including 2 samples with support for all annotated introns";
NC_042997.1	Gnomon	exon	203992079	203992214	.	-	.	gene_id "LOC118765842"; db_xref "GeneID:118765842"; gbkey "ncRNA"; gene "LOC118765842"; ID ""; gene_name "LOC118765842"; transcript_id "XR_005001738.1"; product "uncharacterized LOC118765842"; exon_number "1"; model_evidence "Supporting evidence includes similarity to: 100% coverage of the annotated genomic feature by RNAseq alignments, including 2 samples with support for all annotated introns";
NC_042997.1	Gnomon	gene	10878314	10880178	.	-	.	gene_id "LOC118765855"; db_xref "GeneID:118765855"; gbkey "Gene"; gene "LOC118765855"; gene_biotype "lncRNA"; ID ""; gene_name "LOC118765855";
NC_042997.1	Gnomon	transcript	10878314	10880178	.	-	.	gene_id "LOC118765855"; ID "XR_005001755.1"; gene_name "LOC118765855"; transcript_id "XR_005001755.1";
NC_042997.1	Gnomon	exon	10878314	10878709	.	-	.	gene_id "LOC118765855"; db_xref "GeneID:118765855"; gbkey "ncRNA"; gene "LOC118765855"; ID ""; gene_name "LOC118765855"; transcript_id "XR_005001755.1"; product "uncharacterized LOC118765855"; exon_number "3"; model_evidence "Supporting evidence includes similarity to: 100% coverage of the annotated genomic feature by RNAseq alignments, including 3 samples with support for all annotated introns";
NC_042997.1	Gnomon	exon	10879563	10879568	.	-	.	gene_id "LOC118765855"; db_xref "GeneID:118765855"; gbkey "ncRNA"; gene "LOC118765855"; ID ""; gene_name "LOC118765855"; transcript_id "XR_005001755.1"; product "uncharacterized LOC118765855"; exon_number "2"; model_evidence "Supporting evidence includes similarity to: 100% coverage of the annotated genomic feature by RNAseq alignments, including 3 samples with support for all annotated introns";
NC_042997.1	Gnomon	exon	10880166	10880178	.	-	.	gene_id "LOC118765855"; db_xref "GeneID:118765855"; gbkey "ncRNA"; gene "LOC118765855"; ID ""; gene_name "LOC118765855"; transcript_id "XR_005001755.1"; product "uncharacterized LOC118765855"; exon_number "1"; model_evidence "Supporting evidence includes similarity to: 100% coverage of the annotated genomic feature by RNAseq alignments, including 3 samples with support for all annotated introns";
NC_042997.1	Gnomon	gene	204621559	204636954	.	+	.	gene_id "LOC118765875"; db_xref "GeneID:118765875"; gbkey "Gene"; gene "LOC118765875"; gene_biotype "lncRNA"; ID ""; gene_name "LOC118765875";
NC_042997.1	Gnomon	transcript	204621559	204636954	.	+	.	gene_id "LOC118765875"; ID "XR_005001772.1"; gene_name "LOC118765875"; transcript_id "XR_005001772.1";
NC_042997.1	Gnomon	exon	204621559	204621569	.	+	.	gene_id "LOC118765875"; db_xref "GeneID:118765875"; gbkey "ncRNA"; gene "LOC118765875"; ID ""; gene_name "LOC118765875"; transcript_id "XR_005001772.1"; product "uncharacterized LOC118765875"; exon_number "1"; model_evidence "Supporting evidence includes similarity to: 100% coverage of the annotated genomic feature by RNAseq alignments, including 2 samples with support for all annotated introns";
NC_042997.1	Gnomon	exon	204624441	204624447	.	+	.	gene_id "LOC118765875"; db_xref "GeneID:118765875"; gbkey "ncRNA"; gene "LOC118765875"; ID ""; gene_name "LOC118765875"; transcript_id "XR_005001772.1"; product "uncharacterized LOC118765875"; exon_number "2"; model_evidence "Supporting evidence includes similarity to: 100% coverage of the annotated genomic feature by RNAseq alignments, including 2 samples with support for all annotated introns";
NC_042997.1	Gnomon	exon	204636834	204636954	.	+	.	gene_id "LOC118765875"; db_xref "GeneID:118765875"; gbkey "ncRNA"; gene "LOC118765875"; ID ""; gene_name "LOC118765875"; transcript_id "XR_005001772.1"; product "uncharacterized LOC118765875"; exon_number "3"; model_evidence "Supporting evidence includes similarity to: 100% coverage of the annotated genomic feature by RNAseq alignments, including 2 samples with support for all annotated introns";
NC_042997.1	Gnomon	gene	204755361	204771501	.	-	.	gene_id "LOC118765876"; db_xref "GeneID:118765876"; gbkey "Gene"; gene "LOC118765876"; gene_biotype "protein_coding"; ID ""; gene_name "LOC118765876";
NC_042997.1	Gnomon	transcript	204755361	204771501	.	-	.	gene_id "LOC118765876"; ID "XM_036508604.1"; gene_name "LOC118765876"; transcript_id "XM_036508604.1";
NC_042997.1	Gnomon	CDS	204755652	204758288	.	-	0	gene_id "LOC118765876"; db_xref "GeneID:118765876"; gbkey "CDS"; gene "LOC118765876"; ID ""; gene_name "LOC118765876"; transcript_id "XM_036508604.1"; product "putative uncharacterized protein DDB_G0282133"; protein_id "XP_036364497.1"; exon_number "2";
NC_042997.1	Gnomon	exon	204755361	204760233	.	-	.	gene_id "LOC118765876"; db_xref "GeneID:118765876"; gbkey "mRNA"; gene "LOC118765876"; ID ""; gene_name "LOC118765876"; transcript_id "XM_036508604.1"; product "putative uncharacterized protein DDB_G0282133"; exon_number "2"; model_evidence "Supporting evidence includes similarity to: 100% coverage of the annotated genomic feature by RNAseq alignments, including 4 samples with support for all annotated introns";
NC_042997.1	Gnomon	exon	204771233	204771501	.	-	.	gene_id "LOC118765876"; db_xref "GeneID:118765876"; gbkey "mRNA"; gene "LOC118765876"; ID ""; gene_name "LOC118765876"; transcript_id "XM_036508604.1"; product "putative uncharacterized protein DDB_G0282133"; exon_number "1"; model_evidence "Supporting evidence includes similarity to: 100% coverage of the annotated genomic feature by RNAseq alignments, including 4 samples with support for all annotated introns";
NC_042997.1	Gnomon	start_codon	204758286	204758288	.	-	0	gene_id "LOC118765876"; db_xref "GeneID:118765876"; gbkey "CDS"; gene "LOC118765876"; ID ""; gene_name "LOC118765876"; transcript_id "XM_036508604.1"; product "putative uncharacterized protein DDB_G0282133"; protein_id "XP_036364497.1"; exon_number "2";
NC_042997.1	Gnomon	stop_codon	204755649	204755651	.	-	0	gene_id "LOC118765876"; db_xref "GeneID:118765876"; gbkey "CDS"; gene "LOC118765876"; ID ""; gene_name "LOC118765876"; transcript_id "XM_036508604.1"; product "putative uncharacterized protein DDB_G0282133"; protein_id "XP_036364497.1"; exon_number "2";
NC_042997.1	Gnomon	gene	10955566	10982376	.	+	.	gene_id "LOC118765877"; db_xref "GeneID:118765877"; gbkey "Gene"; gene "LOC118765877"; gene_biotype "protein_coding"; ID ""; gene_name "LOC118765877";
NC_042997.1	Gnomon~FLAMseq~Covext	transcript	10961367	10982376	.	+	.	gene_id "LOC118765877"; ID "XM_036508629.1"; gene_name "LOC118765877"; transcript_id "Covext~FLAMseq_ext~XM_036508629.1"; three_prime_ext "16332";
NC_042997.1	Covext	exon	10961367	10961593	.	+	.	gene_id "LOC118765877"; db_xref "GeneID:118765877"; gbkey "mRNA"; gene "LOC118765877"; ID ""; gene_name "LOC118765877"; transcript_id "Covext~FLAMseq_ext~XM_036508629.1"; product "uncharacterized LOC118765877, transcript variant X1"; exon_number "1"; model_evidence "Supporting evidence includes similarity to: 100% coverage of the annotated genomic feature by RNAseq alignments, including 1 sample with support for all annotated introns";
NC_042997.1	Covext	exon	10965629	10966029	.	+	.	gene_id "LOC118765877"; db_xref "GeneID:118765877"; gbkey "mRNA"; gene "LOC118765877"; ID ""; gene_name "LOC118765877"; transcript_id "Covext~FLAMseq_ext~XM_036508629.1"; product "uncharacterized LOC118765877, transcript variant X1"; exon_number "2"; model_evidence "Supporting evidence includes similarity to: 100% coverage of the annotated genomic feature by RNAseq alignments, including 1 sample with support for all annotated introns";
NC_042997.1	Covext	exon	10965629	10982361	.	+	.	gene_id "LOC118765877"; db_xref "GeneID:118765877"; gbkey "mRNA"; gene "LOC118765877"; ID ""; gene_name "LOC118765877"; transcript_id "Covext~FLAMseq_ext~XM_036508629.1"; product "uncharacterized LOC118765877"; exon_number "2"; model_evidence "Supporting evidence includes similarity to: 100% coverage of the annotated genomic feature by RNAseq alignments"; three_prime_ext "16332";
NC_042997.1	Covext	exon	10965629	10982376	.	+	.	gene_id "LOC118765877"; db_xref "GeneID:118765877"; gbkey "mRNA"; gene "LOC118765877"; ID ""; gene_name "LOC118765877"; transcript_id "Covext~FLAMseq_ext~XM_036508629.1"; product "uncharacterized LOC118765877"; exon_number "2"; model_evidence "Supporting evidence includes similarity to: 100% coverage of the annotated genomic feature by RNAseq alignments"; three_prime_ext "15";
NC_042997.1	Gnomon~FLAMseq	transcript	10961367	10982361	.	+	.	gene_id "LOC118765877"; ID "XM_036508629.1"; gene_name "LOC118765877"; transcript_id "FLAMseq_ext~XM_036508629.1"; three_prime_ext "16332";
NC_042997.1	Gnomon~FLAMseq	exon	10961367	10961593	.	+	.	gene_id "LOC118765877"; db_xref "GeneID:118765877"; gbkey "mRNA"; gene "LOC118765877"; ID ""; gene_name "LOC118765877"; transcript_id "FLAMseq_ext~XM_036508629.1"; product "uncharacterized LOC118765877, transcript variant X1"; exon_number "1"; model_evidence "Supporting evidence includes similarity to: 100% coverage of the annotated genomic feature by RNAseq alignments, including 1 sample with support for all annotated introns";
NC_042997.1	Gnomon~FLAMseq	exon	10965629	10966029	.	+	.	gene_id "LOC118765877"; db_xref "GeneID:118765877"; gbkey "mRNA"; gene "LOC118765877"; ID ""; gene_name "LOC118765877"; transcript_id "FLAMseq_ext~XM_036508629.1"; product "uncharacterized LOC118765877, transcript variant X1"; exon_number "2"; model_evidence "Supporting evidence includes similarity to: 100% coverage of the annotated genomic feature by RNAseq alignments, including 1 sample with support for all annotated introns";
NC_042997.1	Gnomon~FLAMseq	exon	10965629	10982361	.	+	.	gene_id "LOC118765877"; db_xref "GeneID:118765877"; gbkey "mRNA"; gene "LOC118765877"; ID ""; gene_name "LOC118765877"; transcript_id "FLAMseq_ext~XM_036508629.1"; product "uncharacterized LOC118765877"; exon_number "2"; model_evidence "Supporting evidence includes similarity to: 100% coverage of the annotated genomic feature by RNAseq alignments"; three_prime_ext "16332";
NC_042997.1	Gnomon	transcript	10961367	10966029	.	+	.	gene_id "LOC118765877"; ID "XM_036508629.1"; gene_name "LOC118765877"; transcript_id "XM_036508629.1";
NC_042997.1	Gnomon	CDS	10961554	10961593	.	+	0	gene_id "LOC118765877"; db_xref "GeneID:118765877"; gbkey "CDS"; gene "LOC118765877"; ID ""; gene_name "LOC118765877"; transcript_id "XM_036508629.1"; product "uncharacterized protein LOC118765877 isoform X1"; protein_id "XP_036364522.1"; exon_number "1";
NC_042997.1	Gnomon	CDS	10965629	10966005	.	+	2	gene_id "LOC118765877"; db_xref "GeneID:118765877"; gbkey "CDS"; gene "LOC118765877"; ID ""; gene_name "LOC118765877"; transcript_id "XM_036508629.1"; product "uncharacterized protein LOC118765877 isoform X1"; protein_id "XP_036364522.1"; exon_number "2";
NC_042997.1	Gnomon	exon	10961367	10961593	.	+	.	gene_id "LOC118765877"; db_xref "GeneID:118765877"; gbkey "mRNA"; gene "LOC118765877"; ID ""; gene_name "LOC118765877"; transcript_id "XM_036508629.1"; product "uncharacterized LOC118765877, transcript variant X1"; exon_number "1"; model_evidence "Supporting evidence includes similarity to: 100% coverage of the annotated genomic feature by RNAseq alignments, including 1 sample with support for all annotated introns";
NC_042997.1	Gnomon	exon	10965629	10966029	.	+	.	gene_id "LOC118765877"; db_xref "GeneID:118765877"; gbkey "mRNA"; gene "LOC118765877"; ID ""; gene_name "LOC118765877"; transcript_id "XM_036508629.1"; product "uncharacterized LOC118765877, transcript variant X1"; exon_number "2"; model_evidence "Supporting evidence includes similarity to: 100% coverage of the annotated genomic feature by RNAseq alignments, including 1 sample with support for all annotated introns";
NC_042997.1	Gnomon	start_codon	10961554	10961556	.	+	0	gene_id "LOC118765877"; db_xref "GeneID:118765877"; gbkey "CDS"; gene "LOC118765877"; ID ""; gene_name "LOC118765877"; transcript_id "XM_036508629.1"; product "uncharacterized protein LOC118765877 isoform X1"; protein_id "XP_036364522.1"; exon_number "1";
NC_042997.1	Gnomon	stop_codon	10966006	10966008	.	+	0	gene_id "LOC118765877"; db_xref "GeneID:118765877"; gbkey "CDS"; gene "LOC118765877"; ID ""; gene_name "LOC118765877"; transcript_id "XM_036508629.1"; product "uncharacterized protein LOC118765877 isoform X1"; protein_id "XP_036364522.1"; exon_number "2";
NC_042997.1	Gnomon	transcript	10955566	10966029	.	+	.	gene_id "LOC118765877"; ID "XM_036508669.1"; gene_name "LOC118765877"; transcript_id "XM_036508669.1";
NC_042997.1	Gnomon	CDS	10955808	10955829	.	+	0	gene_id "LOC118765877"; db_xref "GeneID:118765877"; gbkey "CDS"; gene "LOC118765877"; ID ""; gene_name "LOC118765877"; transcript_id "XM_036508669.1"; product "uncharacterized protein LOC118765877 isoform X2"; protein_id "XP_036364562.1"; exon_number "1";
NC_042997.1	Gnomon	CDS	10965629	10966005	.	+	2	gene_id "LOC118765877"; db_xref "GeneID:118765877"; gbkey "CDS"; gene "LOC118765877"; ID ""; gene_name "LOC118765877"; transcript_id "XM_036508669.1"; product "uncharacterized protein LOC118765877 isoform X2"; protein_id "XP_036364562.1"; exon_number "2";
NC_042997.1	Gnomon	exon	10955566	10955829	.	+	.	gene_id "LOC118765877"; db_xref "GeneID:118765877"; gbkey "mRNA"; gene "LOC118765877"; ID ""; gene_name "LOC118765877"; transcript_id "XM_036508669.1"; product "uncharacterized LOC118765877, transcript variant X2"; exon_number "1"; model_evidence "Supporting evidence includes similarity to: 100% coverage of the annotated genomic feature by RNAseq alignments, including 12 samples with support for all annotated introns";
NC_042997.1	Gnomon	exon	10965629	10966029	.	+	.	gene_id "LOC118765877"; db_xref "GeneID:118765877"; gbkey "mRNA"; gene "LOC118765877"; ID ""; gene_name "LOC118765877"; transcript_id "XM_036508669.1"; product "uncharacterized LOC118765877, transcript variant X2"; exon_number "2"; model_evidence "Supporting evidence includes similarity to: 100% coverage of the annotated genomic feature by RNAseq alignments, including 12 samples with support for all annotated introns";
NC_042997.1	Gnomon	start_codon	10955808	10955810	.	+	0	gene_id "LOC118765877"; db_xref "GeneID:118765877"; gbkey "CDS"; gene "LOC118765877"; ID ""; gene_name "LOC118765877"; transcript_id "XM_036508669.1"; product "uncharacterized protein LOC118765877 isoform X2"; protein_id "XP_036364562.1"; exon_number "1";
NC_042997.1	Gnomon	stop_codon	10966006	10966008	.	+	0	gene_id "LOC118765877"; db_xref "GeneID:118765877"; gbkey "CDS"; gene "LOC118765877"; ID ""; gene_name "LOC118765877"; transcript_id "XM_036508669.1"; product "uncharacterized protein LOC118765877 isoform X2"; protein_id "XP_036364562.1"; exon_number "2";
NC_042997.1	Gnomon	transcript	10955566	10966029	.	+	.	gene_id "LOC118765877"; ID "XM_036508711.1"; gene_name "LOC118765877"; transcript_id "XM_036508711.1";
NC_042997.1	Gnomon	CDS	10963996	10964011	.	+	0	gene_id "LOC118765877"; db_xref "GeneID:118765877"; gbkey "CDS"; gene "LOC118765877"; ID ""; gene_name "LOC118765877"; transcript_id "XM_036508711.1"; product "uncharacterized protein LOC118765877 isoform X3"; protein_id "XP_036364604.1"; exon_number "2";
NC_042997.1	Gnomon	CDS	10965629	10966005	.	+	2	gene_id "LOC118765877"; db_xref "GeneID:118765877"; gbkey "CDS"; gene "LOC118765877"; ID ""; gene_name "LOC118765877"; transcript_id "XM_036508711.1"; product "uncharacterized protein LOC118765877 isoform X3"; protein_id "XP_036364604.1"; exon_number "3";
NC_042997.1	Gnomon	exon	10955566	10955829	.	+	.	gene_id "LOC118765877"; db_xref "GeneID:118765877"; gbkey "mRNA"; gene "LOC118765877"; ID ""; gene_name "LOC118765877"; transcript_id "XM_036508711.1"; product "uncharacterized LOC118765877, transcript variant X3"; exon_number "1"; model_evidence "Supporting evidence includes similarity to: 100% coverage of the annotated genomic feature by RNAseq alignments, including 1 sample with support for all annotated introns";
NC_042997.1	Gnomon	exon	10963348	10964011	.	+	.	gene_id "LOC118765877"; db_xref "GeneID:118765877"; gbkey "mRNA"; gene "LOC118765877"; ID ""; gene_name "LOC118765877"; transcript_id "XM_036508711.1"; product "uncharacterized LOC118765877, transcript variant X3"; exon_number "2"; model_evidence "Supporting evidence includes similarity to: 100% coverage of the annotated genomic feature by RNAseq alignments, including 1 sample with support for all annotated introns";
NC_042997.1	Gnomon	exon	10965629	10966029	.	+	.	gene_id "LOC118765877"; db_xref "GeneID:118765877"; gbkey "mRNA"; gene "LOC118765877"; ID ""; gene_name "LOC118765877"; transcript_id "XM_036508711.1"; product "uncharacterized LOC118765877, transcript variant X3"; exon_number "3"; model_evidence "Supporting evidence includes similarity to: 100% coverage of the annotated genomic feature by RNAseq alignments, including 1 sample with support for all annotated introns";
NC_042997.1	Gnomon	start_codon	10963996	10963998	.	+	0	gene_id "LOC118765877"; db_xref "GeneID:118765877"; gbkey "CDS"; gene "LOC118765877"; ID ""; gene_name "LOC118765877"; transcript_id "XM_036508711.1"; product "uncharacterized protein LOC118765877 isoform X3"; protein_id "XP_036364604.1"; exon_number "2";
NC_042997.1	Gnomon	stop_codon	10966006	10966008	.	+	0	gene_id "LOC118765877"; db_xref "GeneID:118765877"; gbkey "CDS"; gene "LOC118765877"; ID ""; gene_name "LOC118765877"; transcript_id "XM_036508711.1"; product "uncharacterized protein LOC118765877 isoform X3"; protein_id "XP_036364604.1"; exon_number "3";
NC_042997.1	Gnomon	gene	204768578	204784289	.	+	.	gene_id "LOC118765878"; db_xref "GeneID:118765878"; gbkey "Gene"; gene "LOC118765878"; gene_biotype "lncRNA"; ID ""; gene_name "LOC118765878";
NC_042997.1	Gnomon	transcript	204768578	204784289	.	+	.	gene_id "LOC118765878"; ID "XR_005001785.1"; gene_name "LOC118765878"; transcript_id "XR_005001785.1";
NC_042997.1	Gnomon	exon	204768578	204768676	.	+	.	gene_id "LOC118765878"; db_xref "GeneID:118765878"; gbkey "ncRNA"; gene "LOC118765878"; ID ""; gene_name "LOC118765878"; transcript_id "XR_005001785.1"; product "uncharacterized LOC118765878"; exon_number "1"; model_evidence "Supporting evidence includes similarity to: 100% coverage of the annotated genomic feature by RNAseq alignments, including 3 samples with support for all annotated introns";
NC_042997.1	Gnomon	exon	204777523	204777529	.	+	.	gene_id "LOC118765878"; db_xref "GeneID:118765878"; gbkey "ncRNA"; gene "LOC118765878"; ID ""; gene_name "LOC118765878"; transcript_id "XR_005001785.1"; product "uncharacterized LOC118765878"; exon_number "2"; model_evidence "Supporting evidence includes similarity to: 100% coverage of the annotated genomic feature by RNAseq alignments, including 3 samples with support for all annotated introns";
NC_042997.1	Gnomon	exon	204784277	204784289	.	+	.	gene_id "LOC118765878"; db_xref "GeneID:118765878"; gbkey "ncRNA"; gene "LOC118765878"; ID ""; gene_name "LOC118765878"; transcript_id "XR_005001785.1"; product "uncharacterized LOC118765878"; exon_number "3"; model_evidence "Supporting evidence includes similarity to: 100% coverage of the annotated genomic feature by RNAseq alignments, including 3 samples with support for all annotated introns";
NC_042997.1	Gnomon	gene	204885532	204890247	.	-	.	gene_id "LOC118765884"; db_xref "GeneID:118765884"; gbkey "Gene"; gene "LOC118765884"; gene_biotype "lncRNA"; ID ""; gene_name "LOC118765884";
NC_042997.1	Gnomon~FLAMseq	transcript	204885532	204890247	.	-	.	gene_id "LOC118765884"; ID "XR_005001791.1"; gene_name "LOC118765884"; transcript_id "FLAMseq_ext~XR_005001791.1"; three_prime_ext "91";
NC_042997.1	Gnomon~FLAMseq	exon	204885623	204886242	.	-	.	gene_id "LOC118765884"; db_xref "GeneID:118765884"; gbkey "ncRNA"; gene "LOC118765884"; ID ""; gene_name "LOC118765884"; transcript_id "FLAMseq_ext~XR_005001791.1"; product "uncharacterized LOC118765884"; exon_number "2"; model_evidence "Supporting evidence includes similarity to: 100% coverage of the annotated genomic feature by RNAseq alignments, including 10 samples with support for all annotated introns";
NC_042997.1	Gnomon~FLAMseq	exon	204886618	204890247	.	-	.	gene_id "LOC118765884"; db_xref "GeneID:118765884"; gbkey "ncRNA"; gene "LOC118765884"; ID ""; gene_name "LOC118765884"; transcript_id "FLAMseq_ext~XR_005001791.1"; product "uncharacterized LOC118765884"; exon_number "1"; model_evidence "Supporting evidence includes similarity to: 100% coverage of the annotated genomic feature by RNAseq alignments, including 10 samples with support for all annotated introns";
NC_042997.1	Gnomon~FLAMseq	exon	204885532	204886242	.	-	.	gene_id "LOC118765884"; db_xref "GeneID:118765884"; gbkey "ncRNA"; gene "LOC118765884"; ID ""; gene_name "LOC118765884"; transcript_id "FLAMseq_ext~XR_005001791.1"; product ""; exon_number "2"; model_evidence "Supporting evidence includes similarity to: 100% coverage of the annotated genomic feature by RNAseq alignments"; three_prime_ext "91";
NC_042997.1	Gnomon	transcript	204885623	204890247	.	-	.	gene_id "LOC118765884"; ID "XR_005001791.1"; gene_name "LOC118765884"; transcript_id "XR_005001791.1";
NC_042997.1	Gnomon	exon	204885623	204886242	.	-	.	gene_id "LOC118765884"; db_xref "GeneID:118765884"; gbkey "ncRNA"; gene "LOC118765884"; ID ""; gene_name "LOC118765884"; transcript_id "XR_005001791.1"; product "uncharacterized LOC118765884"; exon_number "2"; model_evidence "Supporting evidence includes similarity to: 100% coverage of the annotated genomic feature by RNAseq alignments, including 10 samples with support for all annotated introns";
NC_042997.1	Gnomon	exon	204886618	204890247	.	-	.	gene_id "LOC118765884"; db_xref "GeneID:118765884"; gbkey "ncRNA"; gene "LOC118765884"; ID ""; gene_name "LOC118765884"; transcript_id "XR_005001791.1"; product "uncharacterized LOC118765884"; exon_number "1"; model_evidence "Supporting evidence includes similarity to: 100% coverage of the annotated genomic feature by RNAseq alignments, including 10 samples with support for all annotated introns";
NC_042997.1	Gnomon	gene	205038612	205045031	.	+	.	gene_id "LOC118765918"; db_xref "GeneID:118765918"; gbkey "Gene"; gene "LOC118765918"; gene_biotype "protein_coding"; ID ""; gene_name "LOC118765918";
NC_042997.1	Gnomon~FLAMseq	transcript	205038612	205045031	.	+	.	gene_id "LOC118765918"; ID "XM_036508743.1"; gene_name "LOC118765918"; transcript_id "FLAMseq_ext~XM_036508743.1"; three_prime_ext "563";
NC_042997.1	Gnomon~FLAMseq	exon	205038612	205038816	.	+	.	gene_id "LOC118765918"; db_xref "GeneID:118765918"; gbkey "mRNA"; gene "LOC118765918"; ID ""; gene_name "LOC118765918"; transcript_id "FLAMseq_ext~XM_036508743.1"; product "uncharacterized LOC118765918"; exon_number "1"; model_evidence "Supporting evidence includes similarity to: 100% coverage of the annotated genomic feature by RNAseq alignments, including 25 samples with support for all annotated introns";
NC_042997.1	Gnomon~FLAMseq	exon	205041957	205044468	.	+	.	gene_id "LOC118765918"; db_xref "GeneID:118765918"; gbkey "mRNA"; gene "LOC118765918"; ID ""; gene_name "LOC118765918"; transcript_id "FLAMseq_ext~XM_036508743.1"; product "uncharacterized LOC118765918"; exon_number "2"; model_evidence "Supporting evidence includes similarity to: 100% coverage of the annotated genomic feature by RNAseq alignments, including 25 samples with support for all annotated introns";
NC_042997.1	Gnomon~FLAMseq	exon	205041957	205045031	.	+	.	gene_id "LOC118765918"; db_xref "GeneID:118765918"; gbkey "mRNA"; gene "LOC118765918"; ID ""; gene_name "LOC118765918"; transcript_id "FLAMseq_ext~XM_036508743.1"; product ""; exon_number "2"; model_evidence "Supporting evidence includes similarity to: 100% coverage of the annotated genomic feature by RNAseq alignments"; three_prime_ext "563";
NC_042997.1	Gnomon	transcript	205038612	205044468	.	+	.	gene_id "LOC118765918"; ID "XM_036508743.1"; gene_name "LOC118765918"; transcript_id "XM_036508743.1";
NC_042997.1	Gnomon	CDS	205041967	205044186	.	+	0	gene_id "LOC118765918"; db_xref "GeneID:118765918"; gbkey "CDS"; gene "LOC118765918"; ID ""; gene_name "LOC118765918"; transcript_id "XM_036508743.1"; product "uncharacterized protein LOC118765918"; protein_id "XP_036364636.1"; exon_number "2";
NC_042997.1	Gnomon	exon	205038612	205038816	.	+	.	gene_id "LOC118765918"; db_xref "GeneID:118765918"; gbkey "mRNA"; gene "LOC118765918"; ID ""; gene_name "LOC118765918"; transcript_id "XM_036508743.1"; product "uncharacterized LOC118765918"; exon_number "1"; model_evidence "Supporting evidence includes similarity to: 100% coverage of the annotated genomic feature by RNAseq alignments, including 25 samples with support for all annotated introns";
NC_042997.1	Gnomon	exon	205041957	205044468	.	+	.	gene_id "LOC118765918"; db_xref "GeneID:118765918"; gbkey "mRNA"; gene "LOC118765918"; ID ""; gene_name "LOC118765918"; transcript_id "XM_036508743.1"; product "uncharacterized LOC118765918"; exon_number "2"; model_evidence "Supporting evidence includes similarity to: 100% coverage of the annotated genomic feature by RNAseq alignments, including 25 samples with support for all annotated introns";
NC_042997.1	Gnomon	start_codon	205041967	205041969	.	+	0	gene_id "LOC118765918"; db_xref "GeneID:118765918"; gbkey "CDS"; gene "LOC118765918"; ID ""; gene_name "LOC118765918"; transcript_id "XM_036508743.1"; product "uncharacterized protein LOC118765918"; protein_id "XP_036364636.1"; exon_number "2";
NC_042997.1	Gnomon	stop_codon	205044187	205044189	.	+	0	gene_id "LOC118765918"; db_xref "GeneID:118765918"; gbkey "CDS"; gene "LOC118765918"; ID ""; gene_name "LOC118765918"; transcript_id "XM_036508743.1"; product "uncharacterized protein LOC118765918"; protein_id "XP_036364636.1"; exon_number "2";
NC_042997.1	Gnomon	gene	205786716	205882993	.	-	.	gene_id "LOC118765935"; db_xref "GeneID:118765935"; gbkey "Gene"; gene "LOC118765935"; gene_biotype "protein_coding"; ID ""; gene_name "LOC118765935";
NC_042997.1	PBRI	transcript	205786716	205882903	.	-	.	gene_id "LOC118765935"; ID ""; gene_name "LOC118765935"; transcript_id "G5184.23"; uniq_trans_id "G5184.23";
NC_042997.1	PBRI	exon	205786716	205786743	.	-	.	gene_id "LOC118765935"; ID ""; gene_name "LOC118765935"; transcript_id "G5184.23"; exon_number "11"; uniq_trans_id "G5184.23";
NC_042997.1	PBRI	exon	205790579	205790806	.	-	.	gene_id "LOC118765935"; ID ""; gene_name "LOC118765935"; transcript_id "G5184.23"; exon_number "10"; uniq_trans_id "G5184.23";
NC_042997.1	PBRI	exon	205810391	205810618	.	-	.	gene_id "LOC118765935"; ID ""; gene_name "LOC118765935"; transcript_id "G5184.23"; exon_number "9"; uniq_trans_id "G5184.23";
NC_042997.1	PBRI	exon	205810900	205811036	.	-	.	gene_id "LOC118765935"; ID ""; gene_name "LOC118765935"; transcript_id "G5184.23"; exon_number "8"; uniq_trans_id "G5184.23";
NC_042997.1	PBRI	exon	205822476	205822655	.	-	.	gene_id "LOC118765935"; ID ""; gene_name "LOC118765935"; transcript_id "G5184.23"; exon_number "7"; uniq_trans_id "G5184.23";
NC_042997.1	PBRI	exon	205833560	205833808	.	-	.	gene_id "LOC118765935"; ID ""; gene_name "LOC118765935"; transcript_id "G5184.23"; exon_number "6"; uniq_trans_id "G5184.23";
NC_042997.1	PBRI	exon	205838990	205840313	.	-	.	gene_id "LOC118765935"; ID ""; gene_name "LOC118765935"; transcript_id "G5184.23"; exon_number "5"; uniq_trans_id "G5184.23";
NC_042997.1	PBRI	exon	205845371	205845604	.	-	.	gene_id "LOC118765935"; ID ""; gene_name "LOC118765935"; transcript_id "G5184.23"; exon_number "4"; uniq_trans_id "G5184.23";
NC_042997.1	PBRI	exon	205849269	205849505	.	-	.	gene_id "LOC118765935"; ID ""; gene_name "LOC118765935"; transcript_id "G5184.23"; exon_number "3"; uniq_trans_id "G5184.23";
NC_042997.1	PBRI	exon	205863032	205863229	.	-	.	gene_id "LOC118765935"; ID ""; gene_name "LOC118765935"; transcript_id "G5184.23"; exon_number "2"; uniq_trans_id "G5184.23";
NC_042997.1	PBRI	exon	205882873	205882903	.	-	.	gene_id "LOC118765935"; ID ""; gene_name "LOC118765935"; transcript_id "G5184.23"; exon_number "1"; uniq_trans_id "G5184.23";
NC_042997.1	Gnomon	transcript	205839094	205882993	.	-	.	gene_id "LOC118765935"; ID "XM_036508799.1"; gene_name "LOC118765935"; transcript_id "XM_036508799.1";
NC_042997.1	Gnomon	CDS	205839130	205840313	.	-	2	gene_id "LOC118765935"; db_xref "GeneID:118765935"; gbkey "CDS"; gene "LOC118765935"; ID ""; gene_name "LOC118765935"; transcript_id "XM_036508799.1"; product "uncharacterized protein LOC118765935"; protein_id "XP_036364692.1"; exon_number "5";
NC_042997.1	Gnomon	CDS	205845371	205845604	.	-	2	gene_id "LOC118765935"; db_xref "GeneID:118765935"; gbkey "CDS"; gene "LOC118765935"; ID ""; gene_name "LOC118765935"; transcript_id "XM_036508799.1"; product "uncharacterized protein LOC118765935"; protein_id "XP_036364692.1"; exon_number "4";
NC_042997.1	Gnomon	CDS	205849269	205849505	.	-	2	gene_id "LOC118765935"; db_xref "GeneID:118765935"; gbkey "CDS"; gene "LOC118765935"; ID ""; gene_name "LOC118765935"; transcript_id "XM_036508799.1"; product "uncharacterized protein LOC118765935"; protein_id "XP_036364692.1"; exon_number "3";
NC_042997.1	Gnomon	CDS	205863032	205863212	.	-	0	gene_id "LOC118765935"; db_xref "GeneID:118765935"; gbkey "CDS"; gene "LOC118765935"; ID ""; gene_name "LOC118765935"; transcript_id "XM_036508799.1"; product "uncharacterized protein LOC118765935"; protein_id "XP_036364692.1"; exon_number "2";
NC_042997.1	Gnomon	exon	205839094	205840313	.	-	.	gene_id "LOC118765935"; db_xref "GeneID:118765935"; gbkey "mRNA"; gene "LOC118765935"; ID ""; gene_name "LOC118765935"; transcript_id "XM_036508799.1"; product "uncharacterized LOC118765935"; exon_number "5"; model_evidence "Supporting evidence includes similarity to: 100% coverage of the annotated genomic feature by RNAseq alignments, including 7 samples with support for all annotated introns";
NC_042997.1	Gnomon	exon	205845371	205845604	.	-	.	gene_id "LOC118765935"; db_xref "GeneID:118765935"; gbkey "mRNA"; gene "LOC118765935"; ID ""; gene_name "LOC118765935"; transcript_id "XM_036508799.1"; product "uncharacterized LOC118765935"; exon_number "4"; model_evidence "Supporting evidence includes similarity to: 100% coverage of the annotated genomic feature by RNAseq alignments, including 7 samples with support for all annotated introns";
NC_042997.1	Gnomon	exon	205849269	205849505	.	-	.	gene_id "LOC118765935"; db_xref "GeneID:118765935"; gbkey "mRNA"; gene "LOC118765935"; ID ""; gene_name "LOC118765935"; transcript_id "XM_036508799.1"; product "uncharacterized LOC118765935"; exon_number "3"; model_evidence "Supporting evidence includes similarity to: 100% coverage of the annotated genomic feature by RNAseq alignments, including 7 samples with support for all annotated introns";
NC_042997.1	Gnomon	exon	205863032	205863229	.	-	.	gene_id "LOC118765935"; db_xref "GeneID:118765935"; gbkey "mRNA"; gene "LOC118765935"; ID ""; gene_name "LOC118765935"; transcript_id "XM_036508799.1"; product "uncharacterized LOC118765935"; exon_number "2"; model_evidence "Supporting evidence includes similarity to: 100% coverage of the annotated genomic feature by RNAseq alignments, including 7 samples with support for all annotated introns";
NC_042997.1	Gnomon	exon	205882873	205882993	.	-	.	gene_id "LOC118765935"; db_xref "GeneID:118765935"; gbkey "mRNA"; gene "LOC118765935"; ID ""; gene_name "LOC118765935"; transcript_id "XM_036508799.1"; product "uncharacterized LOC118765935"; exon_number "1"; model_evidence "Supporting evidence includes similarity to: 100% coverage of the annotated genomic feature by RNAseq alignments, including 7 samples with support for all annotated introns";
NC_042997.1	Gnomon	start_codon	205863210	205863212	.	-	0	gene_id "LOC118765935"; db_xref "GeneID:118765935"; gbkey "CDS"; gene "LOC118765935"; ID ""; gene_name "LOC118765935"; transcript_id "XM_036508799.1"; product "uncharacterized protein LOC118765935"; protein_id "XP_036364692.1"; exon_number "2";
NC_042997.1	Gnomon	stop_codon	205839127	205839129	.	-	0	gene_id "LOC118765935"; db_xref "GeneID:118765935"; gbkey "CDS"; gene "LOC118765935"; ID ""; gene_name "LOC118765935"; transcript_id "XM_036508799.1"; product "uncharacterized protein LOC118765935"; protein_id "XP_036364692.1"; exon_number "5";
NC_042997.1	Gnomon	gene	205306966	205333553	.	-	.	gene_id "LOC118765952"; db_xref "GeneID:118765952"; gbkey "Gene"; gene "LOC118765952"; gene_biotype "lncRNA"; ID ""; gene_name "LOC118765952";
NC_042997.1	Gnomon	transcript	205306966	205333553	.	-	.	gene_id "LOC118765952"; ID "XR_005001860.1"; gene_name "LOC118765952"; transcript_id "XR_005001860.1";
NC_042997.1	Gnomon	exon	205306966	205307177	.	-	.	gene_id "LOC118765952"; db_xref "GeneID:118765952"; gbkey "ncRNA"; gene "LOC118765952"; ID ""; gene_name "LOC118765952"; transcript_id "XR_005001860.1"; product "uncharacterized LOC118765952"; exon_number "3"; model_evidence "Supporting evidence includes similarity to: 100% coverage of the annotated genomic feature by RNAseq alignments, including 2 samples with support for all annotated introns";
NC_042997.1	Gnomon	exon	205320136	205320146	.	-	.	gene_id "LOC118765952"; db_xref "GeneID:118765952"; gbkey "ncRNA"; gene "LOC118765952"; ID ""; gene_name "LOC118765952"; transcript_id "XR_005001860.1"; product "uncharacterized LOC118765952"; exon_number "2"; model_evidence "Supporting evidence includes similarity to: 100% coverage of the annotated genomic feature by RNAseq alignments, including 2 samples with support for all annotated introns";
NC_042997.1	Gnomon	exon	205333543	205333553	.	-	.	gene_id "LOC118765952"; db_xref "GeneID:118765952"; gbkey "ncRNA"; gene "LOC118765952"; ID ""; gene_name "LOC118765952"; transcript_id "XR_005001860.1"; product "uncharacterized LOC118765952"; exon_number "1"; model_evidence "Supporting evidence includes similarity to: 100% coverage of the annotated genomic feature by RNAseq alignments, including 2 samples with support for all annotated introns";
NC_042997.1	Gnomon	gene	205667131	205673184	.	+	.	gene_id "LOC118765954"; db_xref "GeneID:118765954"; gbkey "Gene"; gene "LOC118765954"; gene_biotype "lncRNA"; ID ""; gene_name "LOC118765954";
NC_042997.1	Gnomon	transcript	205667131	205673184	.	+	.	gene_id "LOC118765954"; ID "XR_005001862.1"; gene_name "LOC118765954"; transcript_id "XR_005001862.1";
NC_042997.1	Gnomon	exon	205667131	205667142	.	+	.	gene_id "LOC118765954"; db_xref "GeneID:118765954"; gbkey "ncRNA"; gene "LOC118765954"; ID ""; gene_name "LOC118765954"; transcript_id "XR_005001862.1"; product "uncharacterized LOC118765954"; exon_number "1"; model_evidence "Supporting evidence includes similarity to: 100% coverage of the annotated genomic feature by RNAseq alignments, including 10 samples with support for all annotated introns";
NC_042997.1	Gnomon	exon	205670012	205670016	.	+	.	gene_id "LOC118765954"; db_xref "GeneID:118765954"; gbkey "ncRNA"; gene "LOC118765954"; ID ""; gene_name "LOC118765954"; transcript_id "XR_005001862.1"; product "uncharacterized LOC118765954"; exon_number "2"; model_evidence "Supporting evidence includes similarity to: 100% coverage of the annotated genomic feature by RNAseq alignments, including 10 samples with support for all annotated introns";
NC_042997.1	Gnomon	exon	205673047	205673184	.	+	.	gene_id "LOC118765954"; db_xref "GeneID:118765954"; gbkey "ncRNA"; gene "LOC118765954"; ID ""; gene_name "LOC118765954"; transcript_id "XR_005001862.1"; product "uncharacterized LOC118765954"; exon_number "3"; model_evidence "Supporting evidence includes similarity to: 100% coverage of the annotated genomic feature by RNAseq alignments, including 10 samples with support for all annotated introns";
NC_042997.1	Gnomon	gene	205508552	205515336	.	+	.	gene_id "LOC118765957"; db_xref "GeneID:118765957"; gbkey "Gene"; gene "LOC118765957"; gene_biotype "lncRNA"; ID ""; gene_name "LOC118765957";
NC_042997.1	Gnomon	transcript	205508552	205515336	.	+	.	gene_id "LOC118765957"; ID "XR_005001864.1"; gene_name "LOC118765957"; transcript_id "XR_005001864.1";
NC_042997.1	Gnomon	exon	205508552	205509097	.	+	.	gene_id "LOC118765957"; db_xref "GeneID:118765957"; gbkey "ncRNA"; gene "LOC118765957"; ID ""; gene_name "LOC118765957"; transcript_id "XR_005001864.1"; product "uncharacterized LOC118765957"; exon_number "1"; model_evidence "Supporting evidence includes similarity to: 100% coverage of the annotated genomic feature by RNAseq alignments, including 8 samples with support for all annotated introns";
NC_042997.1	Gnomon	exon	205510062	205510068	.	+	.	gene_id "LOC118765957"; db_xref "GeneID:118765957"; gbkey "ncRNA"; gene "LOC118765957"; ID ""; gene_name "LOC118765957"; transcript_id "XR_005001864.1"; product "uncharacterized LOC118765957"; exon_number "2"; model_evidence "Supporting evidence includes similarity to: 100% coverage of the annotated genomic feature by RNAseq alignments, including 8 samples with support for all annotated introns";
NC_042997.1	Gnomon	exon	205515325	205515336	.	+	.	gene_id "LOC118765957"; db_xref "GeneID:118765957"; gbkey "ncRNA"; gene "LOC118765957"; ID ""; gene_name "LOC118765957"; transcript_id "XR_005001864.1"; product "uncharacterized LOC118765957"; exon_number "3"; model_evidence "Supporting evidence includes similarity to: 100% coverage of the annotated genomic feature by RNAseq alignments, including 8 samples with support for all annotated introns";
NC_042997.1	Gnomon	gene	206003419	206014874	.	-	.	gene_id "LOC118765959"; db_xref "GeneID:118765959"; gbkey "Gene"; gene "LOC118765959"; gene_biotype "lncRNA"; ID ""; gene_name "LOC118765959";
NC_042997.1	Gnomon	transcript	206003419	206014874	.	-	.	gene_id "LOC118765959"; ID "XR_005001867.1"; gene_name "LOC118765959"; transcript_id "XR_005001867.1";
NC_042997.1	Gnomon	exon	206003419	206003505	.	-	.	gene_id "LOC118765959"; db_xref "GeneID:118765959"; gbkey "ncRNA"; gene "LOC118765959"; ID ""; gene_name "LOC118765959"; transcript_id "XR_005001867.1"; product "uncharacterized LOC118765959"; exon_number "3"; model_evidence "Supporting evidence includes similarity to: 100% coverage of the annotated genomic feature by RNAseq alignments, including 6 samples with support for all annotated introns";
NC_042997.1	Gnomon	exon	206006928	206006935	.	-	.	gene_id "LOC118765959"; db_xref "GeneID:118765959"; gbkey "ncRNA"; gene "LOC118765959"; ID ""; gene_name "LOC118765959"; transcript_id "XR_005001867.1"; product "uncharacterized LOC118765959"; exon_number "2"; model_evidence "Supporting evidence includes similarity to: 100% coverage of the annotated genomic feature by RNAseq alignments, including 6 samples with support for all annotated introns";
NC_042997.1	Gnomon	exon	206014864	206014874	.	-	.	gene_id "LOC118765959"; db_xref "GeneID:118765959"; gbkey "ncRNA"; gene "LOC118765959"; ID ""; gene_name "LOC118765959"; transcript_id "XR_005001867.1"; product "uncharacterized LOC118765959"; exon_number "1"; model_evidence "Supporting evidence includes similarity to: 100% coverage of the annotated genomic feature by RNAseq alignments, including 6 samples with support for all annotated introns";
NC_042997.1	Gnomon	gene	205975733	205994656	.	-	.	gene_id "LOC118765962"; db_xref "GeneID:118765962"; gbkey "Gene"; gene "LOC118765962"; gene_biotype "lncRNA"; ID ""; gene_name "LOC118765962";
NC_042997.1	Gnomon	transcript	205975733	205994656	.	-	.	gene_id "LOC118765962"; ID "XR_005001869.1"; gene_name "LOC118765962"; transcript_id "XR_005001869.1";
NC_042997.1	Gnomon	exon	205975733	205976173	.	-	.	gene_id "LOC118765962"; db_xref "GeneID:118765962"; gbkey "ncRNA"; gene "LOC118765962"; ID ""; gene_name "LOC118765962"; transcript_id "XR_005001869.1"; product "uncharacterized LOC118765962"; exon_number "4"; model_evidence "Supporting evidence includes similarity to: 100% coverage of the annotated genomic feature by RNAseq alignments, including 1 sample with support for all annotated introns";
NC_042997.1	Gnomon	exon	205981499	205981508	.	-	.	gene_id "LOC118765962"; db_xref "GeneID:118765962"; gbkey "ncRNA"; gene "LOC118765962"; ID ""; gene_name "LOC118765962"; transcript_id "XR_005001869.1"; product "uncharacterized LOC118765962"; exon_number "3"; model_evidence "Supporting evidence includes similarity to: 100% coverage of the annotated genomic feature by RNAseq alignments, including 1 sample with support for all annotated introns";
NC_042997.1	Gnomon	exon	205987675	205987681	.	-	.	gene_id "LOC118765962"; db_xref "GeneID:118765962"; gbkey "ncRNA"; gene "LOC118765962"; ID ""; gene_name "LOC118765962"; transcript_id "XR_005001869.1"; product "uncharacterized LOC118765962"; exon_number "2"; model_evidence "Supporting evidence includes similarity to: 100% coverage of the annotated genomic feature by RNAseq alignments, including 1 sample with support for all annotated introns";
NC_042997.1	Gnomon	exon	205994646	205994656	.	-	.	gene_id "LOC118765962"; db_xref "GeneID:118765962"; gbkey "ncRNA"; gene "LOC118765962"; ID ""; gene_name "LOC118765962"; transcript_id "XR_005001869.1"; product "uncharacterized LOC118765962"; exon_number "1"; model_evidence "Supporting evidence includes similarity to: 100% coverage of the annotated genomic feature by RNAseq alignments, including 1 sample with support for all annotated introns";
NC_042997.1	Gnomon	gene	205407465	205413298	.	+	.	gene_id "LOC118765963"; db_xref "GeneID:118765963"; gbkey "Gene"; gene "LOC118765963"; gene_biotype "lncRNA"; ID ""; gene_name "LOC118765963";
NC_042997.1	Gnomon	transcript	205407465	205413298	.	+	.	gene_id "LOC118765963"; ID "XR_005001870.1"; gene_name "LOC118765963"; transcript_id "XR_005001870.1";
NC_042997.1	Gnomon	exon	205407465	205407599	.	+	.	gene_id "LOC118765963"; db_xref "GeneID:118765963"; gbkey "ncRNA"; gene "LOC118765963"; ID ""; gene_name "LOC118765963"; transcript_id "XR_005001870.1"; product "uncharacterized LOC118765963"; exon_number "1"; model_evidence "Supporting evidence includes similarity to: 100% coverage of the annotated genomic feature by RNAseq alignments, including 4 samples with support for all annotated introns";
NC_042997.1	Gnomon	exon	205411649	205411652	.	+	.	gene_id "LOC118765963"; db_xref "GeneID:118765963"; gbkey "ncRNA"; gene "LOC118765963"; ID ""; gene_name "LOC118765963"; transcript_id "XR_005001870.1"; product "uncharacterized LOC118765963"; exon_number "2"; model_evidence "Supporting evidence includes similarity to: 100% coverage of the annotated genomic feature by RNAseq alignments, including 4 samples with support for all annotated introns";
NC_042997.1	Gnomon	exon	205413288	205413298	.	+	.	gene_id "LOC118765963"; db_xref "GeneID:118765963"; gbkey "ncRNA"; gene "LOC118765963"; ID ""; gene_name "LOC118765963"; transcript_id "XR_005001870.1"; product "uncharacterized LOC118765963"; exon_number "3"; model_evidence "Supporting evidence includes similarity to: 100% coverage of the annotated genomic feature by RNAseq alignments, including 4 samples with support for all annotated introns";
NC_042997.1	Gnomon	gene	206044924	206060031	.	-	.	gene_id "LOC118765964"; db_xref "GeneID:118765964"; gbkey "Gene"; gene "LOC118765964"; gene_biotype "lncRNA"; ID ""; gene_name "LOC118765964";
NC_042997.1	Gnomon	transcript	206044924	206060031	.	-	.	gene_id "LOC118765964"; ID "XR_005001872.1"; gene_name "LOC118765964"; transcript_id "XR_005001872.1";
NC_042997.1	Gnomon	exon	206044924	206044933	.	-	.	gene_id "LOC118765964"; db_xref "GeneID:118765964"; gbkey "ncRNA"; gene "LOC118765964"; ID ""; gene_name "LOC118765964"; transcript_id "XR_005001872.1"; product "uncharacterized LOC118765964"; exon_number "3"; model_evidence "Supporting evidence includes similarity to: 100% coverage of the annotated genomic feature by RNAseq alignments, including 3 samples with support for all annotated introns";
NC_042997.1	Gnomon	exon	206045263	206045265	.	-	.	gene_id "LOC118765964"; db_xref "GeneID:118765964"; gbkey "ncRNA"; gene "LOC118765964"; ID ""; gene_name "LOC118765964"; transcript_id "XR_005001872.1"; product "uncharacterized LOC118765964"; exon_number "2"; model_evidence "Supporting evidence includes similarity to: 100% coverage of the annotated genomic feature by RNAseq alignments, including 3 samples with support for all annotated introns";
NC_042997.1	Gnomon	exon	206059844	206060031	.	-	.	gene_id "LOC118765964"; db_xref "GeneID:118765964"; gbkey "ncRNA"; gene "LOC118765964"; ID ""; gene_name "LOC118765964"; transcript_id "XR_005001872.1"; product "uncharacterized LOC118765964"; exon_number "1"; model_evidence "Supporting evidence includes similarity to: 100% coverage of the annotated genomic feature by RNAseq alignments, including 3 samples with support for all annotated introns";
NC_042997.1	Gnomon	gene	11170127	11181373	.	-	.	gene_id "LOC118765972"; db_xref "GeneID:118765972"; gbkey "Gene"; gene "LOC118765972"; gene_biotype "lncRNA"; ID ""; gene_name "LOC118765972";
NC_042997.1	Gnomon~FLAMseq	transcript	11170127	11181373	.	-	.	gene_id "LOC118765972"; ID "XR_005001891.1"; gene_name "LOC118765972"; transcript_id "FLAMseq_ext~XR_005001891.1"; three_prime_ext "5963";
NC_042997.1	Gnomon~FLAMseq	exon	11176090	11177568	.	-	.	gene_id "LOC118765972"; db_xref "GeneID:118765972"; gbkey "ncRNA"; gene "LOC118765972"; ID ""; gene_name "LOC118765972"; transcript_id "FLAMseq_ext~XR_005001891.1"; product "uncharacterized LOC118765972"; exon_number "2"; model_evidence "Supporting evidence includes similarity to: 100% coverage of the annotated genomic feature by RNAseq alignments, including 43 samples with support for all annotated introns";
NC_042997.1	Gnomon~FLAMseq	exon	11181113	11181373	.	-	.	gene_id "LOC118765972"; db_xref "GeneID:118765972"; gbkey "ncRNA"; gene "LOC118765972"; ID ""; gene_name "LOC118765972"; transcript_id "FLAMseq_ext~XR_005001891.1"; product "uncharacterized LOC118765972"; exon_number "1"; model_evidence "Supporting evidence includes similarity to: 100% coverage of the annotated genomic feature by RNAseq alignments, including 43 samples with support for all annotated introns";
NC_042997.1	Gnomon~FLAMseq	exon	11170127	11177568	.	-	.	gene_id "LOC118765972"; db_xref "GeneID:118765972"; gbkey "ncRNA"; gene "LOC118765972"; ID ""; gene_name "LOC118765972"; transcript_id "FLAMseq_ext~XR_005001891.1"; product ""; exon_number "2"; model_evidence "Supporting evidence includes similarity to: 100% coverage of the annotated genomic feature by RNAseq alignments"; three_prime_ext "5963";
NC_042997.1	Gnomon	transcript	11176090	11181373	.	-	.	gene_id "LOC118765972"; ID "XR_005001891.1"; gene_name "LOC118765972"; transcript_id "XR_005001891.1";
NC_042997.1	Gnomon	exon	11176090	11177568	.	-	.	gene_id "LOC118765972"; db_xref "GeneID:118765972"; gbkey "ncRNA"; gene "LOC118765972"; ID ""; gene_name "LOC118765972"; transcript_id "XR_005001891.1"; product "uncharacterized LOC118765972"; exon_number "2"; model_evidence "Supporting evidence includes similarity to: 100% coverage of the annotated genomic feature by RNAseq alignments, including 43 samples with support for all annotated introns";
NC_042997.1	Gnomon	exon	11181113	11181373	.	-	.	gene_id "LOC118765972"; db_xref "GeneID:118765972"; gbkey "ncRNA"; gene "LOC118765972"; ID ""; gene_name "LOC118765972"; transcript_id "XR_005001891.1"; product "uncharacterized LOC118765972"; exon_number "1"; model_evidence "Supporting evidence includes similarity to: 100% coverage of the annotated genomic feature by RNAseq alignments, including 43 samples with support for all annotated introns";
NC_042997.1	Gnomon	gene	207812555	207833002	.	+	.	gene_id "LOC118765973"; db_xref "GeneID:118765973"; gbkey "Gene"; gene "LOC118765973"; gene_biotype "protein_coding"; ID ""; gene_name "LOC118765973";
NC_042997.1	Gnomon	transcript	207812555	207833002	.	+	.	gene_id "LOC118765973"; ID "XM_036508911.1"; gene_name "LOC118765973"; transcript_id "XM_036508911.1";
NC_042997.1	Gnomon	CDS	207812570	207812820	.	+	0	gene_id "LOC118765973"; db_xref "GeneID:118765973"; gbkey "CDS"; gene "LOC118765973"; ID ""; gene_name "LOC118765973"; transcript_id "XM_036508911.1"; product "uncharacterized protein LOC118765973"; protein_id "XP_036364804.1"; exon_number "1";
NC_042997.1	Gnomon	CDS	207820750	207820784	.	+	1	gene_id "LOC118765973"; db_xref "GeneID:118765973"; gbkey "CDS"; gene "LOC118765973"; ID ""; gene_name "LOC118765973"; transcript_id "XM_036508911.1"; product "uncharacterized protein LOC118765973"; protein_id "XP_036364804.1"; exon_number "2";
NC_042997.1	Gnomon	CDS	207827797	207828030	.	+	2	gene_id "LOC118765973"; db_xref "GeneID:118765973"; gbkey "CDS"; gene "LOC118765973"; ID ""; gene_name "LOC118765973"; transcript_id "XM_036508911.1"; product "uncharacterized protein LOC118765973"; protein_id "XP_036364804.1"; exon_number "3";
NC_042997.1	Gnomon	CDS	207831323	207831325	.	+	2	gene_id "LOC118765973"; db_xref "GeneID:118765973"; gbkey "CDS"; gene "LOC118765973"; ID ""; gene_name "LOC118765973"; transcript_id "XM_036508911.1"; product "uncharacterized protein LOC118765973"; protein_id "XP_036364804.1"; exon_number "4";
NC_042997.1	Gnomon	CDS	207832983	207832984	.	+	2	gene_id "LOC118765973"; db_xref "GeneID:118765973"; gbkey "CDS"; gene "LOC118765973"; ID ""; gene_name "LOC118765973"; transcript_id "XM_036508911.1"; product "uncharacterized protein LOC118765973"; protein_id "XP_036364804.1"; exon_number "5";
NC_042997.1	Gnomon	exon	207812555	207812820	.	+	.	gene_id "LOC118765973"; db_xref "GeneID:118765973"; gbkey "mRNA"; gene "LOC118765973"; ID ""; gene_name "LOC118765973"; transcript_id "XM_036508911.1"; product "uncharacterized LOC118765973"; exon_number "1"; model_evidence "Supporting evidence includes similarity to: 100% coverage of the annotated genomic feature by RNAseq alignments";
NC_042997.1	Gnomon	exon	207820750	207820784	.	+	.	gene_id "LOC118765973"; db_xref "GeneID:118765973"; gbkey "mRNA"; gene "LOC118765973"; ID ""; gene_name "LOC118765973"; transcript_id "XM_036508911.1"; product "uncharacterized LOC118765973"; exon_number "2"; model_evidence "Supporting evidence includes similarity to: 100% coverage of the annotated genomic feature by RNAseq alignments";
NC_042997.1	Gnomon	exon	207827797	207828030	.	+	.	gene_id "LOC118765973"; db_xref "GeneID:118765973"; gbkey "mRNA"; gene "LOC118765973"; ID ""; gene_name "LOC118765973"; transcript_id "XM_036508911.1"; product "uncharacterized LOC118765973"; exon_number "3"; model_evidence "Supporting evidence includes similarity to: 100% coverage of the annotated genomic feature by RNAseq alignments";
NC_042997.1	Gnomon	exon	207831323	207831325	.	+	.	gene_id "LOC118765973"; db_xref "GeneID:118765973"; gbkey "mRNA"; gene "LOC118765973"; ID ""; gene_name "LOC118765973"; transcript_id "XM_036508911.1"; product "uncharacterized LOC118765973"; exon_number "4"; model_evidence "Supporting evidence includes similarity to: 100% coverage of the annotated genomic feature by RNAseq alignments";
NC_042997.1	Gnomon	exon	207832983	207833002	.	+	.	gene_id "LOC118765973"; db_xref "GeneID:118765973"; gbkey "mRNA"; gene "LOC118765973"; ID ""; gene_name "LOC118765973"; transcript_id "XM_036508911.1"; product "uncharacterized LOC118765973"; exon_number "5"; model_evidence "Supporting evidence includes similarity to: 100% coverage of the annotated genomic feature by RNAseq alignments";
NC_042997.1	Gnomon	start_codon	207812570	207812572	.	+	0	gene_id "LOC118765973"; db_xref "GeneID:118765973"; gbkey "CDS"; gene "LOC118765973"; ID ""; gene_name "LOC118765973"; transcript_id "XM_036508911.1"; product "uncharacterized protein LOC118765973"; protein_id "XP_036364804.1"; exon_number "1";
NC_042997.1	Gnomon	stop_codon	207832985	207832987	.	+	0	gene_id "LOC118765973"; db_xref "GeneID:118765973"; gbkey "CDS"; gene "LOC118765973"; ID ""; gene_name "LOC118765973"; transcript_id "XM_036508911.1"; product "uncharacterized protein LOC118765973"; protein_id "XP_036364804.1"; exon_number "5";
NC_042997.1	Gnomon	gene	208143075	208155831	.	-	.	gene_id "LOC118765975"; db_xref "GeneID:118765975"; gbkey "Gene"; gene "LOC118765975"; gene_biotype "lncRNA"; ID ""; gene_name "LOC118765975";
NC_042997.1	Gnomon	transcript	208143075	208155831	.	-	.	gene_id "LOC118765975"; ID "XR_005001886.1"; gene_name "LOC118765975"; transcript_id "XR_005001886.1";
NC_042997.1	Gnomon	exon	208143075	208143115	.	-	.	gene_id "LOC118765975"; db_xref "GeneID:118765975"; gbkey "ncRNA"; gene "LOC118765975"; ID ""; gene_name "LOC118765975"; transcript_id "XR_005001886.1"; product "uncharacterized LOC118765975"; exon_number "3"; model_evidence "Supporting evidence includes similarity to: 100% coverage of the annotated genomic feature by RNAseq alignments, including 3 samples with support for all annotated introns";
NC_042997.1	Gnomon	exon	208155252	208155256	.	-	.	gene_id "LOC118765975"; db_xref "GeneID:118765975"; gbkey "ncRNA"; gene "LOC118765975"; ID ""; gene_name "LOC118765975"; transcript_id "XR_005001886.1"; product "uncharacterized LOC118765975"; exon_number "2"; model_evidence "Supporting evidence includes similarity to: 100% coverage of the annotated genomic feature by RNAseq alignments, including 3 samples with support for all annotated introns";
NC_042997.1	Gnomon	exon	208155658	208155831	.	-	.	gene_id "LOC118765975"; db_xref "GeneID:118765975"; gbkey "ncRNA"; gene "LOC118765975"; ID ""; gene_name "LOC118765975"; transcript_id "XR_005001886.1"; product "uncharacterized LOC118765975"; exon_number "1"; model_evidence "Supporting evidence includes similarity to: 100% coverage of the annotated genomic feature by RNAseq alignments, including 3 samples with support for all annotated introns";
NC_042997.1	Gnomon	gene	207272368	207296559	.	-	.	gene_id "LOC118765977"; db_xref "GeneID:118765977"; gbkey "Gene"; gene "LOC118765977"; gene_biotype "lncRNA"; ID ""; gene_name "LOC118765977";
NC_042997.1	Gnomon	transcript	207272368	207296559	.	-	.	gene_id "LOC118765977"; ID "XR_005001889.1"; gene_name "LOC118765977"; transcript_id "XR_005001889.1";
NC_042997.1	Gnomon	exon	207272368	207272380	.	-	.	gene_id "LOC118765977"; db_xref "GeneID:118765977"; gbkey "ncRNA"; gene "LOC118765977"; ID ""; gene_name "LOC118765977"; transcript_id "XR_005001889.1"; product "uncharacterized LOC118765977"; exon_number "4"; model_evidence "Supporting evidence includes similarity to: 100% coverage of the annotated genomic feature by RNAseq alignments, including 2 samples with support for all annotated introns";
NC_042997.1	Gnomon	exon	207280032	207280149	.	-	.	gene_id "LOC118765977"; db_xref "GeneID:118765977"; gbkey "ncRNA"; gene "LOC118765977"; ID ""; gene_name "LOC118765977"; transcript_id "XR_005001889.1"; product "uncharacterized LOC118765977"; exon_number "3"; model_evidence "Supporting evidence includes similarity to: 100% coverage of the annotated genomic feature by RNAseq alignments, including 2 samples with support for all annotated introns";
NC_042997.1	Gnomon	exon	207285390	207285394	.	-	.	gene_id "LOC118765977"; db_xref "GeneID:118765977"; gbkey "ncRNA"; gene "LOC118765977"; ID ""; gene_name "LOC118765977"; transcript_id "XR_005001889.1"; product "uncharacterized LOC118765977"; exon_number "2"; model_evidence "Supporting evidence includes similarity to: 100% coverage of the annotated genomic feature by RNAseq alignments, including 2 samples with support for all annotated introns";
NC_042997.1	Gnomon	exon	207296548	207296559	.	-	.	gene_id "LOC118765977"; db_xref "GeneID:118765977"; gbkey "ncRNA"; gene "LOC118765977"; ID ""; gene_name "LOC118765977"; transcript_id "XR_005001889.1"; product "uncharacterized LOC118765977"; exon_number "1"; model_evidence "Supporting evidence includes similarity to: 100% coverage of the annotated genomic feature by RNAseq alignments, including 2 samples with support for all annotated introns";
NC_042997.1	Gnomon	gene	207880336	207896709	.	+	.	gene_id "LOC118765979"; db_xref "GeneID:118765979"; gbkey "Gene"; gene "LOC118765979"; gene_biotype "lncRNA"; ID ""; gene_name "LOC118765979";
NC_042997.1	Gnomon	transcript	207880336	207896709	.	+	.	gene_id "LOC118765979"; ID "XR_005001890.1"; gene_name "LOC118765979"; transcript_id "XR_005001890.1";
NC_042997.1	Gnomon	exon	207880336	207880462	.	+	.	gene_id "LOC118765979"; db_xref "GeneID:118765979"; gbkey "ncRNA"; gene "LOC118765979"; ID ""; gene_name "LOC118765979"; transcript_id "XR_005001890.1"; product "uncharacterized LOC118765979"; exon_number "1"; model_evidence "Supporting evidence includes similarity to: 100% coverage of the annotated genomic feature by RNAseq alignments, including 2 samples with support for all annotated introns";
NC_042997.1	Gnomon	exon	207881602	207881603	.	+	.	gene_id "LOC118765979"; db_xref "GeneID:118765979"; gbkey "ncRNA"; gene "LOC118765979"; ID ""; gene_name "LOC118765979"; transcript_id "XR_005001890.1"; product "uncharacterized LOC118765979"; exon_number "2"; model_evidence "Supporting evidence includes similarity to: 100% coverage of the annotated genomic feature by RNAseq alignments, including 2 samples with support for all annotated introns";
NC_042997.1	Gnomon	exon	207896698	207896709	.	+	.	gene_id "LOC118765979"; db_xref "GeneID:118765979"; gbkey "ncRNA"; gene "LOC118765979"; ID ""; gene_name "LOC118765979"; transcript_id "XR_005001890.1"; product "uncharacterized LOC118765979"; exon_number "3"; model_evidence "Supporting evidence includes similarity to: 100% coverage of the annotated genomic feature by RNAseq alignments, including 2 samples with support for all annotated introns";
NC_042997.1	Gnomon	gene	207648096	207664701	.	-	.	gene_id "LOC118765980"; db_xref "GeneID:118765980"; gbkey "Gene"; gene "LOC118765980"; gene_biotype "lncRNA"; ID ""; gene_name "LOC118765980";
NC_042997.1	Gnomon	transcript	207648096	207664701	.	-	.	gene_id "LOC118765980"; ID "XR_005001892.1"; gene_name "LOC118765980"; transcript_id "XR_005001892.1";
NC_042997.1	Gnomon	exon	207648096	207648108	.	-	.	gene_id "LOC118765980"; db_xref "GeneID:118765980"; gbkey "ncRNA"; gene "LOC118765980"; ID ""; gene_name "LOC118765980"; transcript_id "XR_005001892.1"; product "uncharacterized LOC118765980"; exon_number "3"; model_evidence "Supporting evidence includes similarity to: 100% coverage of the annotated genomic feature by RNAseq alignments, including 1 sample with support for all annotated introns";
NC_042997.1	Gnomon	exon	207658946	207658950	.	-	.	gene_id "LOC118765980"; db_xref "GeneID:118765980"; gbkey "ncRNA"; gene "LOC118765980"; ID ""; gene_name "LOC118765980"; transcript_id "XR_005001892.1"; product "uncharacterized LOC118765980"; exon_number "2"; model_evidence "Supporting evidence includes similarity to: 100% coverage of the annotated genomic feature by RNAseq alignments, including 1 sample with support for all annotated introns";
NC_042997.1	Gnomon	exon	207664526	207664701	.	-	.	gene_id "LOC118765980"; db_xref "GeneID:118765980"; gbkey "ncRNA"; gene "LOC118765980"; ID ""; gene_name "LOC118765980"; transcript_id "XR_005001892.1"; product "uncharacterized LOC118765980"; exon_number "1"; model_evidence "Supporting evidence includes similarity to: 100% coverage of the annotated genomic feature by RNAseq alignments, including 1 sample with support for all annotated introns";
NC_042997.1	Gnomon	gene	208466337	208476215	.	+	.	gene_id "LOC118765981"; db_xref "GeneID:118765981"; gbkey "Gene"; gene "LOC118765981"; gene_biotype "protein_coding"; ID ""; gene_name "LOC118765981";
NC_042997.1	Gnomon	transcript	208466343	208476215	.	+	.	gene_id "LOC118765981"; ID "XM_036508945.1"; gene_name "LOC118765981"; transcript_id "XM_036508945.1";
NC_042997.1	Gnomon	CDS	208474654	208476189	.	+	0	gene_id "LOC118765981"; db_xref "GeneID:118765981"; gbkey "CDS"; gene "LOC118765981"; ID ""; gene_name "LOC118765981"; transcript_id "XM_036508945.1"; product "uncharacterized protein LOC118765981 isoform X1"; protein_id "XP_036364838.1"; exon_number "2";
NC_042997.1	Gnomon	exon	208466343	208466390	.	+	.	gene_id "LOC118765981"; db_xref "GeneID:118765981"; gbkey "mRNA"; gene "LOC118765981"; ID ""; gene_name "LOC118765981"; transcript_id "XM_036508945.1"; product "uncharacterized LOC118765981, transcript variant X1"; exon_number "1"; model_evidence "Supporting evidence includes similarity to: 100% coverage of the annotated genomic feature by RNAseq alignments, including 2 samples with support for all annotated introns";
NC_042997.1	Gnomon	exon	208473973	208476215	.	+	.	gene_id "LOC118765981"; db_xref "GeneID:118765981"; gbkey "mRNA"; gene "LOC118765981"; ID ""; gene_name "LOC118765981"; transcript_id "XM_036508945.1"; product "uncharacterized LOC118765981, transcript variant X1"; exon_number "2"; model_evidence "Supporting evidence includes similarity to: 100% coverage of the annotated genomic feature by RNAseq alignments, including 2 samples with support for all annotated introns";
NC_042997.1	Gnomon	start_codon	208474654	208474656	.	+	0	gene_id "LOC118765981"; db_xref "GeneID:118765981"; gbkey "CDS"; gene "LOC118765981"; ID ""; gene_name "LOC118765981"; transcript_id "XM_036508945.1"; product "uncharacterized protein LOC118765981 isoform X1"; protein_id "XP_036364838.1"; exon_number "2";
NC_042997.1	Gnomon	stop_codon	208476190	208476192	.	+	0	gene_id "LOC118765981"; db_xref "GeneID:118765981"; gbkey "CDS"; gene "LOC118765981"; ID ""; gene_name "LOC118765981"; transcript_id "XM_036508945.1"; product "uncharacterized protein LOC118765981 isoform X1"; protein_id "XP_036364838.1"; exon_number "2";
NC_042997.1	Gnomon	transcript	208466337	208476215	.	+	.	gene_id "LOC118765981"; ID "XM_036508950.1"; gene_name "LOC118765981"; transcript_id "XM_036508950.1";
NC_042997.1	Gnomon	CDS	208466359	208466390	.	+	0	gene_id "LOC118765981"; db_xref "GeneID:118765981"; gbkey "CDS"; gene "LOC118765981"; ID ""; gene_name "LOC118765981"; transcript_id "XM_036508950.1"; product "uncharacterized protein LOC118765981 isoform X2"; protein_id "XP_036364843.1"; exon_number "1";
NC_042997.1	Gnomon	CDS	208473973	208474600	.	+	1	gene_id "LOC118765981"; db_xref "GeneID:118765981"; gbkey "CDS"; gene "LOC118765981"; ID ""; gene_name "LOC118765981"; transcript_id "XM_036508950.1"; product "uncharacterized protein LOC118765981 isoform X2"; protein_id "XP_036364843.1"; exon_number "2";
NC_042997.1	Gnomon	exon	208466337	208466390	.	+	.	gene_id "LOC118765981"; db_xref "GeneID:118765981"; gbkey "mRNA"; gene "LOC118765981"; ID ""; gene_name "LOC118765981"; transcript_id "XM_036508950.1"; product "uncharacterized LOC118765981, transcript variant X2"; exon_number "1"; model_evidence "Supporting evidence includes similarity to: 100% coverage of the annotated genomic feature by RNAseq alignments, including 2 samples with support for all annotated introns";
NC_042997.1	Gnomon	exon	208473973	208476215	.	+	.	gene_id "LOC118765981"; db_xref "GeneID:118765981"; gbkey "mRNA"; gene "LOC118765981"; ID ""; gene_name "LOC118765981"; transcript_id "XM_036508950.1"; product "uncharacterized LOC118765981, transcript variant X2"; exon_number "2"; model_evidence "Supporting evidence includes similarity to: 100% coverage of the annotated genomic feature by RNAseq alignments, including 2 samples with support for all annotated introns";
NC_042997.1	Gnomon	start_codon	208466359	208466361	.	+	0	gene_id "LOC118765981"; db_xref "GeneID:118765981"; gbkey "CDS"; gene "LOC118765981"; ID ""; gene_name "LOC118765981"; transcript_id "XM_036508950.1"; product "uncharacterized protein LOC118765981 isoform X2"; protein_id "XP_036364843.1"; exon_number "1";
NC_042997.1	Gnomon	stop_codon	208474601	208474603	.	+	0	gene_id "LOC118765981"; db_xref "GeneID:118765981"; gbkey "CDS"; gene "LOC118765981"; ID ""; gene_name "LOC118765981"; transcript_id "XM_036508950.1"; product "uncharacterized protein LOC118765981 isoform X2"; protein_id "XP_036364843.1"; exon_number "2";
NC_042997.1	Gnomon	gene	209245157	209284804	.	+	.	gene_id "LOC118765992"; db_xref "GeneID:118765992"; gbkey "Gene"; gene "LOC118765992"; gene_biotype "lncRNA"; ID ""; gene_name "LOC118765992";
NC_042997.1	Gnomon~FLAMseq	transcript	209245157	209284804	.	+	.	gene_id "LOC118765992"; ID "XR_005001908.1"; gene_name "LOC118765992"; transcript_id "FLAMseq_ext~XR_005001908.1"; three_prime_ext "34033";
NC_042997.1	Gnomon~FLAMseq	exon	209245157	209245167	.	+	.	gene_id "LOC118765992"; db_xref "GeneID:118765992"; gbkey "ncRNA"; gene "LOC118765992"; ID ""; gene_name "LOC118765992"; transcript_id "FLAMseq_ext~XR_005001908.1"; product "uncharacterized LOC118765992"; exon_number "1"; model_evidence "Supporting evidence includes similarity to: 100% coverage of the annotated genomic feature by RNAseq alignments, including 4 samples with support for all annotated introns";
NC_042997.1	Gnomon~FLAMseq	exon	209249932	209249934	.	+	.	gene_id "LOC118765992"; db_xref "GeneID:118765992"; gbkey "ncRNA"; gene "LOC118765992"; ID ""; gene_name "LOC118765992"; transcript_id "FLAMseq_ext~XR_005001908.1"; product "uncharacterized LOC118765992"; exon_number "2"; model_evidence "Supporting evidence includes similarity to: 100% coverage of the annotated genomic feature by RNAseq alignments, including 4 samples with support for all annotated introns";
NC_042997.1	Gnomon~FLAMseq	exon	209250687	209250771	.	+	.	gene_id "LOC118765992"; db_xref "GeneID:118765992"; gbkey "ncRNA"; gene "LOC118765992"; ID ""; gene_name "LOC118765992"; transcript_id "FLAMseq_ext~XR_005001908.1"; product "uncharacterized LOC118765992"; exon_number "3"; model_evidence "Supporting evidence includes similarity to: 100% coverage of the annotated genomic feature by RNAseq alignments, including 4 samples with support for all annotated introns";
NC_042997.1	Gnomon~FLAMseq	exon	209250687	209284804	.	+	.	gene_id "LOC118765992"; db_xref "GeneID:118765992"; gbkey "ncRNA"; gene "LOC118765992"; ID ""; gene_name "LOC118765992"; transcript_id "FLAMseq_ext~XR_005001908.1"; product ""; exon_number "3"; model_evidence "Supporting evidence includes similarity to: 100% coverage of the annotated genomic feature by RNAseq alignments"; three_prime_ext "34033";
NC_042997.1	Gnomon	transcript	209245157	209250771	.	+	.	gene_id "LOC118765992"; ID "XR_005001908.1"; gene_name "LOC118765992"; transcript_id "XR_005001908.1";
NC_042997.1	Gnomon	exon	209245157	209245167	.	+	.	gene_id "LOC118765992"; db_xref "GeneID:118765992"; gbkey "ncRNA"; gene "LOC118765992"; ID ""; gene_name "LOC118765992"; transcript_id "XR_005001908.1"; product "uncharacterized LOC118765992"; exon_number "1"; model_evidence "Supporting evidence includes similarity to: 100% coverage of the annotated genomic feature by RNAseq alignments, including 4 samples with support for all annotated introns";
NC_042997.1	Gnomon	exon	209249932	209249934	.	+	.	gene_id "LOC118765992"; db_xref "GeneID:118765992"; gbkey "ncRNA"; gene "LOC118765992"; ID ""; gene_name "LOC118765992"; transcript_id "XR_005001908.1"; product "uncharacterized LOC118765992"; exon_number "2"; model_evidence "Supporting evidence includes similarity to: 100% coverage of the annotated genomic feature by RNAseq alignments, including 4 samples with support for all annotated introns";
NC_042997.1	Gnomon	exon	209250687	209250771	.	+	.	gene_id "LOC118765992"; db_xref "GeneID:118765992"; gbkey "ncRNA"; gene "LOC118765992"; ID ""; gene_name "LOC118765992"; transcript_id "XR_005001908.1"; product "uncharacterized LOC118765992"; exon_number "3"; model_evidence "Supporting evidence includes similarity to: 100% coverage of the annotated genomic feature by RNAseq alignments, including 4 samples with support for all annotated introns";
NC_042997.1	Gnomon	gene	209483787	209503371	.	+	.	gene_id "LOC118765996"; db_xref "GeneID:118765996"; gbkey "Gene"; gene "LOC118765996"; gene_biotype "lncRNA"; ID ""; gene_name "LOC118765996";
NC_042997.1	Gnomon	transcript	209483787	209503371	.	+	.	gene_id "LOC118765996"; ID "XR_005001912.1"; gene_name "LOC118765996"; transcript_id "XR_005001912.1";
NC_042997.1	Gnomon	exon	209483787	209483798	.	+	.	gene_id "LOC118765996"; db_xref "GeneID:118765996"; gbkey "ncRNA"; gene "LOC118765996"; ID ""; gene_name "LOC118765996"; transcript_id "XR_005001912.1"; product "uncharacterized LOC118765996"; exon_number "1"; model_evidence "Supporting evidence includes similarity to: 100% coverage of the annotated genomic feature by RNAseq alignments, including 3 samples with support for all annotated introns";
NC_042997.1	Gnomon	exon	209488189	209488192	.	+	.	gene_id "LOC118765996"; db_xref "GeneID:118765996"; gbkey "ncRNA"; gene "LOC118765996"; ID ""; gene_name "LOC118765996"; transcript_id "XR_005001912.1"; product "uncharacterized LOC118765996"; exon_number "2"; model_evidence "Supporting evidence includes similarity to: 100% coverage of the annotated genomic feature by RNAseq alignments, including 3 samples with support for all annotated introns";
NC_042997.1	Gnomon	exon	209503277	209503371	.	+	.	gene_id "LOC118765996"; db_xref "GeneID:118765996"; gbkey "ncRNA"; gene "LOC118765996"; ID ""; gene_name "LOC118765996"; transcript_id "XR_005001912.1"; product "uncharacterized LOC118765996"; exon_number "3"; model_evidence "Supporting evidence includes similarity to: 100% coverage of the annotated genomic feature by RNAseq alignments, including 3 samples with support for all annotated introns";
NC_042997.1	Gnomon	gene	209843300	209865922	.	+	.	gene_id "LOC118766001"; db_xref "GeneID:118766001"; gbkey "Gene"; gene "LOC118766001"; gene_biotype "protein_coding"; ID ""; gene_name "LOC118766001";
NC_042997.1	Gnomon	transcript	209843300	209865922	.	+	.	gene_id "LOC118766001"; ID "XM_036509016.1"; gene_name "LOC118766001"; transcript_id "XM_036509016.1";
NC_042997.1	Gnomon	CDS	209843449	209843453	.	+	0	gene_id "LOC118766001"; db_xref "GeneID:118766001"; gbkey "CDS"; gene "LOC118766001"; ID ""; gene_name "LOC118766001"; transcript_id "XM_036509016.1"; product "uncharacterized protein LOC118766001"; protein_id "XP_036364909.1"; exon_number "1";
NC_042997.1	Gnomon	CDS	209849441	209849592	.	+	1	gene_id "LOC118766001"; db_xref "GeneID:118766001"; gbkey "CDS"; gene "LOC118766001"; ID ""; gene_name "LOC118766001"; transcript_id "XM_036509016.1"; product "uncharacterized protein LOC118766001"; protein_id "XP_036364909.1"; exon_number "2";
NC_042997.1	Gnomon	CDS	209850704	209850780	.	+	2	gene_id "LOC118766001"; db_xref "GeneID:118766001"; gbkey "CDS"; gene "LOC118766001"; ID ""; gene_name "LOC118766001"; transcript_id "XM_036509016.1"; product "uncharacterized protein LOC118766001"; protein_id "XP_036364909.1"; exon_number "3";
NC_042997.1	Gnomon	CDS	209852113	209852232	.	+	0	gene_id "LOC118766001"; db_xref "GeneID:118766001"; gbkey "CDS"; gene "LOC118766001"; ID ""; gene_name "LOC118766001"; transcript_id "XM_036509016.1"; product "uncharacterized protein LOC118766001"; protein_id "XP_036364909.1"; exon_number "4";
NC_042997.1	Gnomon	CDS	209853556	209853725	.	+	0	gene_id "LOC118766001"; db_xref "GeneID:118766001"; gbkey "CDS"; gene "LOC118766001"; ID ""; gene_name "LOC118766001"; transcript_id "XM_036509016.1"; product "uncharacterized protein LOC118766001"; protein_id "XP_036364909.1"; exon_number "5";
NC_042997.1	Gnomon	CDS	209854771	209854885	.	+	1	gene_id "LOC118766001"; db_xref "GeneID:118766001"; gbkey "CDS"; gene "LOC118766001"; ID ""; gene_name "LOC118766001"; transcript_id "XM_036509016.1"; product "uncharacterized protein LOC118766001"; protein_id "XP_036364909.1"; exon_number "6";
NC_042997.1	Gnomon	CDS	209856775	209857005	.	+	0	gene_id "LOC118766001"; db_xref "GeneID:118766001"; gbkey "CDS"; gene "LOC118766001"; ID ""; gene_name "LOC118766001"; transcript_id "XM_036509016.1"; product "uncharacterized protein LOC118766001"; protein_id "XP_036364909.1"; exon_number "7";
NC_042997.1	Gnomon	CDS	209858968	209859465	.	+	0	gene_id "LOC118766001"; db_xref "GeneID:118766001"; gbkey "CDS"; gene "LOC118766001"; ID ""; gene_name "LOC118766001"; transcript_id "XM_036509016.1"; product "uncharacterized protein LOC118766001"; protein_id "XP_036364909.1"; exon_number "8";
NC_042997.1	Gnomon	CDS	209861889	209862387	.	+	0	gene_id "LOC118766001"; db_xref "GeneID:118766001"; gbkey "CDS"; gene "LOC118766001"; ID ""; gene_name "LOC118766001"; transcript_id "XM_036509016.1"; product "uncharacterized protein LOC118766001"; protein_id "XP_036364909.1"; exon_number "9";
NC_042997.1	Gnomon	CDS	209865124	209865788	.	+	2	gene_id "LOC118766001"; db_xref "GeneID:118766001"; gbkey "CDS"; gene "LOC118766001"; ID ""; gene_name "LOC118766001"; transcript_id "XM_036509016.1"; product "uncharacterized protein LOC118766001"; protein_id "XP_036364909.1"; exon_number "10";
NC_042997.1	Gnomon	exon	209843300	209843453	.	+	.	gene_id "LOC118766001"; db_xref "GeneID:118766001"; gbkey "mRNA"; gene "LOC118766001"; ID ""; gene_name "LOC118766001"; transcript_id "XM_036509016.1"; product "uncharacterized LOC118766001"; exon_number "1"; model_evidence "Supporting evidence includes similarity to: 100% coverage of the annotated genomic feature by RNAseq alignments, including 2 samples with support for all annotated introns";
NC_042997.1	Gnomon	exon	209849441	209849592	.	+	.	gene_id "LOC118766001"; db_xref "GeneID:118766001"; gbkey "mRNA"; gene "LOC118766001"; ID ""; gene_name "LOC118766001"; transcript_id "XM_036509016.1"; product "uncharacterized LOC118766001"; exon_number "2"; model_evidence "Supporting evidence includes similarity to: 100% coverage of the annotated genomic feature by RNAseq alignments, including 2 samples with support for all annotated introns";
NC_042997.1	Gnomon	exon	209850704	209850780	.	+	.	gene_id "LOC118766001"; db_xref "GeneID:118766001"; gbkey "mRNA"; gene "LOC118766001"; ID ""; gene_name "LOC118766001"; transcript_id "XM_036509016.1"; product "uncharacterized LOC118766001"; exon_number "3"; model_evidence "Supporting evidence includes similarity to: 100% coverage of the annotated genomic feature by RNAseq alignments, including 2 samples with support for all annotated introns";
NC_042997.1	Gnomon	exon	209852113	209852232	.	+	.	gene_id "LOC118766001"; db_xref "GeneID:118766001"; gbkey "mRNA"; gene "LOC118766001"; ID ""; gene_name "LOC118766001"; transcript_id "XM_036509016.1"; product "uncharacterized LOC118766001"; exon_number "4"; model_evidence "Supporting evidence includes similarity to: 100% coverage of the annotated genomic feature by RNAseq alignments, including 2 samples with support for all annotated introns";
NC_042997.1	Gnomon	exon	209853556	209853725	.	+	.	gene_id "LOC118766001"; db_xref "GeneID:118766001"; gbkey "mRNA"; gene "LOC118766001"; ID ""; gene_name "LOC118766001"; transcript_id "XM_036509016.1"; product "uncharacterized LOC118766001"; exon_number "5"; model_evidence "Supporting evidence includes similarity to: 100% coverage of the annotated genomic feature by RNAseq alignments, including 2 samples with support for all annotated introns";
NC_042997.1	Gnomon	exon	209854771	209854885	.	+	.	gene_id "LOC118766001"; db_xref "GeneID:118766001"; gbkey "mRNA"; gene "LOC118766001"; ID ""; gene_name "LOC118766001"; transcript_id "XM_036509016.1"; product "uncharacterized LOC118766001"; exon_number "6"; model_evidence "Supporting evidence includes similarity to: 100% coverage of the annotated genomic feature by RNAseq alignments, including 2 samples with support for all annotated introns";
NC_042997.1	Gnomon	exon	209856775	209857005	.	+	.	gene_id "LOC118766001"; db_xref "GeneID:118766001"; gbkey "mRNA"; gene "LOC118766001"; ID ""; gene_name "LOC118766001"; transcript_id "XM_036509016.1"; product "uncharacterized LOC118766001"; exon_number "7"; model_evidence "Supporting evidence includes similarity to: 100% coverage of the annotated genomic feature by RNAseq alignments, including 2 samples with support for all annotated introns";
NC_042997.1	Gnomon	exon	209858968	209859465	.	+	.	gene_id "LOC118766001"; db_xref "GeneID:118766001"; gbkey "mRNA"; gene "LOC118766001"; ID ""; gene_name "LOC118766001"; transcript_id "XM_036509016.1"; product "uncharacterized LOC118766001"; exon_number "8"; model_evidence "Supporting evidence includes similarity to: 100% coverage of the annotated genomic feature by RNAseq alignments, including 2 samples with support for all annotated introns";
NC_042997.1	Gnomon	exon	209861889	209862387	.	+	.	gene_id "LOC118766001"; db_xref "GeneID:118766001"; gbkey "mRNA"; gene "LOC118766001"; ID ""; gene_name "LOC118766001"; transcript_id "XM_036509016.1"; product "uncharacterized LOC118766001"; exon_number "9"; model_evidence "Supporting evidence includes similarity to: 100% coverage of the annotated genomic feature by RNAseq alignments, including 2 samples with support for all annotated introns";
NC_042997.1	Gnomon	exon	209865124	209865922	.	+	.	gene_id "LOC118766001"; db_xref "GeneID:118766001"; gbkey "mRNA"; gene "LOC118766001"; ID ""; gene_name "LOC118766001"; transcript_id "XM_036509016.1"; product "uncharacterized LOC118766001"; exon_number "10"; model_evidence "Supporting evidence includes similarity to: 100% coverage of the annotated genomic feature by RNAseq alignments, including 2 samples with support for all annotated introns";
NC_042997.1	Gnomon	start_codon	209843449	209843451	.	+	0	gene_id "LOC118766001"; db_xref "GeneID:118766001"; gbkey "CDS"; gene "LOC118766001"; ID ""; gene_name "LOC118766001"; transcript_id "XM_036509016.1"; product "uncharacterized protein LOC118766001"; protein_id "XP_036364909.1"; exon_number "1";
NC_042997.1	Gnomon	stop_codon	209865789	209865791	.	+	0	gene_id "LOC118766001"; db_xref "GeneID:118766001"; gbkey "CDS"; gene "LOC118766001"; ID ""; gene_name "LOC118766001"; transcript_id "XM_036509016.1"; product "uncharacterized protein LOC118766001"; protein_id "XP_036364909.1"; exon_number "10";
NC_042997.1	Gnomon	gene	211051343	211059573	.	+	.	gene_id "LOC118766055"; db_xref "GeneID:118766055"; gbkey "Gene"; gene "LOC118766055"; gene_biotype "lncRNA"; ID ""; gene_name "LOC118766055";
NC_042997.1	Gnomon	transcript	211051343	211059573	.	+	.	gene_id "LOC118766055"; ID "XR_005001970.1"; gene_name "LOC118766055"; transcript_id "XR_005001970.1";
NC_042997.1	Gnomon	exon	211051343	211051354	.	+	.	gene_id "LOC118766055"; db_xref "GeneID:118766055"; gbkey "ncRNA"; gene "LOC118766055"; ID ""; gene_name "LOC118766055"; transcript_id "XR_005001970.1"; product "uncharacterized LOC118766055"; exon_number "1"; model_evidence "Supporting evidence includes similarity to: 100% coverage of the annotated genomic feature by RNAseq alignments, including 4 samples with support for all annotated introns";
NC_042997.1	Gnomon	exon	211054297	211054301	.	+	.	gene_id "LOC118766055"; db_xref "GeneID:118766055"; gbkey "ncRNA"; gene "LOC118766055"; ID ""; gene_name "LOC118766055"; transcript_id "XR_005001970.1"; product "uncharacterized LOC118766055"; exon_number "2"; model_evidence "Supporting evidence includes similarity to: 100% coverage of the annotated genomic feature by RNAseq alignments, including 4 samples with support for all annotated introns";
NC_042997.1	Gnomon	exon	211059464	211059573	.	+	.	gene_id "LOC118766055"; db_xref "GeneID:118766055"; gbkey "ncRNA"; gene "LOC118766055"; ID ""; gene_name "LOC118766055"; transcript_id "XR_005001970.1"; product "uncharacterized LOC118766055"; exon_number "3"; model_evidence "Supporting evidence includes similarity to: 100% coverage of the annotated genomic feature by RNAseq alignments, including 4 samples with support for all annotated introns";
NC_042997.1	Gnomon	gene	212488470	212490537	.	-	.	gene_id "LOC118766085"; db_xref "GeneID:118766085"; gbkey "Gene"; gene "LOC118766085"; gene_biotype "lncRNA"; ID ""; gene_name "LOC118766085";
NC_042997.1	Gnomon~Covext	transcript	212488470	212490537	.	-	.	gene_id "LOC118766085"; ID "XR_005002014.1"; gene_name "LOC118766085"; transcript_id "Covext~XR_005002014.1";
NC_042997.1	Covext	exon	212490275	212490367	.	-	.	gene_id "LOC118766085"; db_xref "GeneID:118766085"; gbkey "ncRNA"; gene "LOC118766085"; ID ""; gene_name "LOC118766085"; transcript_id "Covext~XR_005002014.1"; product "uncharacterized LOC118766085"; exon_number "2"; model_evidence "Supporting evidence includes similarity to: 100% coverage of the annotated genomic feature by RNAseq alignments, including 2 samples with support for all annotated introns";
NC_042997.1	Covext	exon	212490424	212490537	.	-	.	gene_id "LOC118766085"; db_xref "GeneID:118766085"; gbkey "ncRNA"; gene "LOC118766085"; ID ""; gene_name "LOC118766085"; transcript_id "Covext~XR_005002014.1"; product "uncharacterized LOC118766085"; exon_number "1"; model_evidence "Supporting evidence includes similarity to: 100% coverage of the annotated genomic feature by RNAseq alignments, including 2 samples with support for all annotated introns";
NC_042997.1	Covext	exon	212488470	212490367	.	-	.	gene_id "LOC118766085"; db_xref "GeneID:118766085"; gbkey "ncRNA"; gene "LOC118766085"; ID ""; gene_name "LOC118766085"; transcript_id "Covext~XR_005002014.1"; product "uncharacterized LOC118766085"; exon_number "2"; model_evidence "Supporting evidence includes similarity to: 100% coverage of the annotated genomic feature by RNAseq alignments, including 2 samples with support for all annotated introns"; three_prime_ext "1805";
NC_042997.1	Gnomon	transcript	212490275	212490537	.	-	.	gene_id "LOC118766085"; ID "XR_005002014.1"; gene_name "LOC118766085"; transcript_id "XR_005002014.1";
NC_042997.1	Gnomon	exon	212490275	212490367	.	-	.	gene_id "LOC118766085"; db_xref "GeneID:118766085"; gbkey "ncRNA"; gene "LOC118766085"; ID ""; gene_name "LOC118766085"; transcript_id "XR_005002014.1"; product "uncharacterized LOC118766085"; exon_number "2"; model_evidence "Supporting evidence includes similarity to: 100% coverage of the annotated genomic feature by RNAseq alignments, including 2 samples with support for all annotated introns";
NC_042997.1	Gnomon	exon	212490424	212490537	.	-	.	gene_id "LOC118766085"; db_xref "GeneID:118766085"; gbkey "ncRNA"; gene "LOC118766085"; ID ""; gene_name "LOC118766085"; transcript_id "XR_005002014.1"; product "uncharacterized LOC118766085"; exon_number "1"; model_evidence "Supporting evidence includes similarity to: 100% coverage of the annotated genomic feature by RNAseq alignments, including 2 samples with support for all annotated introns";
NC_042997.1	Gnomon	gene	212141275	212156897	.	-	.	gene_id "LOC118766088"; db_xref "GeneID:118766088"; gbkey "Gene"; gene "LOC118766088"; gene_biotype "lncRNA"; ID ""; gene_name "LOC118766088";
NC_042997.1	Gnomon	transcript	212141275	212156897	.	-	.	gene_id "LOC118766088"; ID "XR_005002017.1"; gene_name "LOC118766088"; transcript_id "XR_005002017.1";
NC_042997.1	Gnomon	exon	212141275	212141285	.	-	.	gene_id "LOC118766088"; db_xref "GeneID:118766088"; gbkey "ncRNA"; gene "LOC118766088"; ID ""; gene_name "LOC118766088"; transcript_id "XR_005002017.1"; product "uncharacterized LOC118766088"; exon_number "3"; model_evidence "Supporting evidence includes similarity to: 100% coverage of the annotated genomic feature by RNAseq alignments, including 9 samples with support for all annotated introns";
NC_042997.1	Gnomon	exon	212148675	212148681	.	-	.	gene_id "LOC118766088"; db_xref "GeneID:118766088"; gbkey "ncRNA"; gene "LOC118766088"; ID ""; gene_name "LOC118766088"; transcript_id "XR_005002017.1"; product "uncharacterized LOC118766088"; exon_number "2"; model_evidence "Supporting evidence includes similarity to: 100% coverage of the annotated genomic feature by RNAseq alignments, including 9 samples with support for all annotated introns";
NC_042997.1	Gnomon	exon	212156733	212156897	.	-	.	gene_id "LOC118766088"; db_xref "GeneID:118766088"; gbkey "ncRNA"; gene "LOC118766088"; ID ""; gene_name "LOC118766088"; transcript_id "XR_005002017.1"; product "uncharacterized LOC118766088"; exon_number "1"; model_evidence "Supporting evidence includes similarity to: 100% coverage of the annotated genomic feature by RNAseq alignments, including 9 samples with support for all annotated introns";
NC_042997.1	Gnomon	gene	212394500	212399173	.	-	.	gene_id "LOC118766089"; db_xref "GeneID:118766089"; gbkey "Gene"; gene "LOC118766089"; gene_biotype "lncRNA"; ID ""; gene_name "LOC118766089";
NC_042997.1	Gnomon	transcript	212394500	212399173	.	-	.	gene_id "LOC118766089"; ID "XR_005002018.1"; gene_name "LOC118766089"; transcript_id "XR_005002018.1";
NC_042997.1	Gnomon	exon	212394500	212394731	.	-	.	gene_id "LOC118766089"; db_xref "GeneID:118766089"; gbkey "ncRNA"; gene "LOC118766089"; ID ""; gene_name "LOC118766089"; transcript_id "XR_005002018.1"; product "uncharacterized LOC118766089"; exon_number "3"; model_evidence "Supporting evidence includes similarity to: 100% coverage of the annotated genomic feature by RNAseq alignments, including 3 samples with support for all annotated introns";
NC_042997.1	Gnomon	exon	212396882	212396884	.	-	.	gene_id "LOC118766089"; db_xref "GeneID:118766089"; gbkey "ncRNA"; gene "LOC118766089"; ID ""; gene_name "LOC118766089"; transcript_id "XR_005002018.1"; product "uncharacterized LOC118766089"; exon_number "2"; model_evidence "Supporting evidence includes similarity to: 100% coverage of the annotated genomic feature by RNAseq alignments, including 3 samples with support for all annotated introns";
NC_042997.1	Gnomon	exon	212399162	212399173	.	-	.	gene_id "LOC118766089"; db_xref "GeneID:118766089"; gbkey "ncRNA"; gene "LOC118766089"; ID ""; gene_name "LOC118766089"; transcript_id "XR_005002018.1"; product "uncharacterized LOC118766089"; exon_number "1"; model_evidence "Supporting evidence includes similarity to: 100% coverage of the annotated genomic feature by RNAseq alignments, including 3 samples with support for all annotated introns";
NC_042997.1	Gnomon	gene	213196477	213209734	.	-	.	gene_id "LOC118766092"; db_xref "GeneID:118766092"; gbkey "Gene"; gene "LOC118766092"; gene_biotype "lncRNA"; ID ""; gene_name "LOC118766092";
NC_042997.1	Gnomon	transcript	213196477	213209734	.	-	.	gene_id "LOC118766092"; ID "XR_005002022.1"; gene_name "LOC118766092"; transcript_id "XR_005002022.1";
NC_042997.1	Gnomon	exon	213196477	213196489	.	-	.	gene_id "LOC118766092"; db_xref "GeneID:118766092"; gbkey "ncRNA"; gene "LOC118766092"; ID ""; gene_name "LOC118766092"; transcript_id "XR_005002022.1"; product "uncharacterized LOC118766092"; exon_number "3"; model_evidence "Supporting evidence includes similarity to: 100% coverage of the annotated genomic feature by RNAseq alignments, including 1 sample with support for all annotated introns";
NC_042997.1	Gnomon	exon	213197935	213197940	.	-	.	gene_id "LOC118766092"; db_xref "GeneID:118766092"; gbkey "ncRNA"; gene "LOC118766092"; ID ""; gene_name "LOC118766092"; transcript_id "XR_005002022.1"; product "uncharacterized LOC118766092"; exon_number "2"; model_evidence "Supporting evidence includes similarity to: 100% coverage of the annotated genomic feature by RNAseq alignments, including 1 sample with support for all annotated introns";
NC_042997.1	Gnomon	exon	213209656	213209734	.	-	.	gene_id "LOC118766092"; db_xref "GeneID:118766092"; gbkey "ncRNA"; gene "LOC118766092"; ID ""; gene_name "LOC118766092"; transcript_id "XR_005002022.1"; product "uncharacterized LOC118766092"; exon_number "1"; model_evidence "Supporting evidence includes similarity to: 100% coverage of the annotated genomic feature by RNAseq alignments, including 1 sample with support for all annotated introns";
NC_042997.1	Gnomon	gene	11403062	11413023	.	+	.	gene_id "LOC118766109"; db_xref "GeneID:118766109"; gbkey "Gene"; gene "LOC118766109"; gene_biotype "protein_coding"; ID ""; gene_name "LOC118766109";
NC_042997.1	Gnomon	transcript	11403062	11413023	.	+	.	gene_id "LOC118766109"; ID "XM_036509385.1"; gene_name "LOC118766109"; transcript_id "XM_036509385.1";
NC_042997.1	Gnomon	CDS	11403121	11403202	.	+	0	gene_id "LOC118766109"; db_xref "GeneID:118766109"; gbkey "CDS"; gene "LOC118766109"; ID ""; gene_name "LOC118766109"; transcript_id "XM_036509385.1"; product "uncharacterized protein LOC118766109"; protein_id "XP_036365278.1"; exon_number "1";
NC_042997.1	Gnomon	CDS	11412533	11413020	.	+	2	gene_id "LOC118766109"; db_xref "GeneID:118766109"; gbkey "CDS"; gene "LOC118766109"; ID ""; gene_name "LOC118766109"; transcript_id "XM_036509385.1"; product "uncharacterized protein LOC118766109"; protein_id "XP_036365278.1"; exon_number "2";
NC_042997.1	Gnomon	exon	11403062	11403202	.	+	.	gene_id "LOC118766109"; db_xref "GeneID:118766109"; gbkey "mRNA"; gene "LOC118766109"; ID ""; gene_name "LOC118766109"; transcript_id "XM_036509385.1"; product "uncharacterized LOC118766109"; exon_number "1"; model_evidence "Supporting evidence includes similarity to: 100% coverage of the annotated genomic feature by RNAseq alignments, including 4 samples with support for all annotated introns";
NC_042997.1	Gnomon	exon	11412533	11413023	.	+	.	gene_id "LOC118766109"; db_xref "GeneID:118766109"; gbkey "mRNA"; gene "LOC118766109"; ID ""; gene_name "LOC118766109"; transcript_id "XM_036509385.1"; product "uncharacterized LOC118766109"; exon_number "2"; model_evidence "Supporting evidence includes similarity to: 100% coverage of the annotated genomic feature by RNAseq alignments, including 4 samples with support for all annotated introns";
NC_042997.1	Gnomon	start_codon	11403121	11403123	.	+	0	gene_id "LOC118766109"; db_xref "GeneID:118766109"; gbkey "CDS"; gene "LOC118766109"; ID ""; gene_name "LOC118766109"; transcript_id "XM_036509385.1"; product "uncharacterized protein LOC118766109"; protein_id "XP_036365278.1"; exon_number "1";
NC_042997.1	Gnomon	stop_codon	11413021	11413023	.	+	0	gene_id "LOC118766109"; db_xref "GeneID:118766109"; gbkey "CDS"; gene "LOC118766109"; ID ""; gene_name "LOC118766109"; transcript_id "XM_036509385.1"; product "uncharacterized protein LOC118766109"; protein_id "XP_036365278.1"; exon_number "2";
NC_042997.1	Gnomon	gene	213278087	213286203	.	+	.	gene_id "LOC118766110"; db_xref "GeneID:118766110"; gbkey "Gene"; gene "LOC118766110"; gene_biotype "protein_coding"; ID ""; gene_name "LOC118766110";
NC_042997.1	Gnomon	transcript	213278087	213286203	.	+	.	gene_id "LOC118766110"; ID "XM_036509376.1"; gene_name "LOC118766110"; transcript_id "XM_036509376.1";
NC_042997.1	Gnomon	CDS	213283522	213284132	.	+	0	gene_id "LOC118766110"; db_xref "GeneID:118766110"; gbkey "CDS"; gene "LOC118766110"; ID ""; gene_name "LOC118766110"; transcript_id "XM_036509376.1"; product "zinc finger protein 239-like"; protein_id "XP_036365269.1"; exon_number "2";
NC_042997.1	Gnomon	CDS	213284637	213284928	.	+	1	gene_id "LOC118766110"; db_xref "GeneID:118766110"; gbkey "CDS"; gene "LOC118766110"; ID ""; gene_name "LOC118766110"; transcript_id "XM_036509376.1"; product "zinc finger protein 239-like"; protein_id "XP_036365269.1"; exon_number "3";
NC_042997.1	Gnomon	exon	213278087	213278693	.	+	.	gene_id "LOC118766110"; db_xref "GeneID:118766110"; gbkey "mRNA"; gene "LOC118766110"; ID ""; gene_name "LOC118766110"; transcript_id "XM_036509376.1"; product "zinc finger protein 239-like"; exon_number "1"; model_evidence "Supporting evidence includes similarity to: 100% coverage of the annotated genomic feature by RNAseq alignments, including 4 samples with support for all annotated introns";
NC_042997.1	Gnomon	exon	213283171	213284132	.	+	.	gene_id "LOC118766110"; db_xref "GeneID:118766110"; gbkey "mRNA"; gene "LOC118766110"; ID ""; gene_name "LOC118766110"; transcript_id "XM_036509376.1"; product "zinc finger protein 239-like"; exon_number "2"; model_evidence "Supporting evidence includes similarity to: 100% coverage of the annotated genomic feature by RNAseq alignments, including 4 samples with support for all annotated introns";
NC_042997.1	Gnomon	exon	213284637	213284993	.	+	.	gene_id "LOC118766110"; db_xref "GeneID:118766110"; gbkey "mRNA"; gene "LOC118766110"; ID ""; gene_name "LOC118766110"; transcript_id "XM_036509376.1"; product "zinc finger protein 239-like"; exon_number "3"; model_evidence "Supporting evidence includes similarity to: 100% coverage of the annotated genomic feature by RNAseq alignments, including 4 samples with support for all annotated introns";
NC_042997.1	Gnomon	exon	213285632	213285661	.	+	.	gene_id "LOC118766110"; db_xref "GeneID:118766110"; gbkey "mRNA"; gene "LOC118766110"; ID ""; gene_name "LOC118766110"; transcript_id "XM_036509376.1"; product "zinc finger protein 239-like"; exon_number "4"; model_evidence "Supporting evidence includes similarity to: 100% coverage of the annotated genomic feature by RNAseq alignments, including 4 samples with support for all annotated introns";
NC_042997.1	Gnomon	exon	213286139	213286203	.	+	.	gene_id "LOC118766110"; db_xref "GeneID:118766110"; gbkey "mRNA"; gene "LOC118766110"; ID ""; gene_name "LOC118766110"; transcript_id "XM_036509376.1"; product "zinc finger protein 239-like"; exon_number "5"; model_evidence "Supporting evidence includes similarity to: 100% coverage of the annotated genomic feature by RNAseq alignments, including 4 samples with support for all annotated introns";
NC_042997.1	Gnomon	start_codon	213283522	213283524	.	+	0	gene_id "LOC118766110"; db_xref "GeneID:118766110"; gbkey "CDS"; gene "LOC118766110"; ID ""; gene_name "LOC118766110"; transcript_id "XM_036509376.1"; product "zinc finger protein 239-like"; protein_id "XP_036365269.1"; exon_number "2";
NC_042997.1	Gnomon	stop_codon	213284929	213284931	.	+	0	gene_id "LOC118766110"; db_xref "GeneID:118766110"; gbkey "CDS"; gene "LOC118766110"; ID ""; gene_name "LOC118766110"; transcript_id "XM_036509376.1"; product "zinc finger protein 239-like"; protein_id "XP_036365269.1"; exon_number "3";
NC_042997.1	Gnomon	gene	3918691	3934449	.	-	.	gene_id "LOC118766134"; db_xref "GeneID:118766134"; gbkey "Gene"; gene "LOC118766134"; gene_biotype "lncRNA"; ID ""; gene_name "LOC118766134";
NC_042997.1	Gnomon	transcript	3918691	3934449	.	-	.	gene_id "LOC118766134"; ID "XR_005002048.1"; gene_name "LOC118766134"; transcript_id "XR_005002048.1";
NC_042997.1	Gnomon	exon	3918691	3918701	.	-	.	gene_id "LOC118766134"; db_xref "GeneID:118766134"; gbkey "ncRNA"; gene "LOC118766134"; ID ""; gene_name "LOC118766134"; transcript_id "XR_005002048.1"; product "uncharacterized LOC118766134"; exon_number "3"; model_evidence "Supporting evidence includes similarity to: 100% coverage of the annotated genomic feature by RNAseq alignments, including 10 samples with support for all annotated introns";
NC_042997.1	Gnomon	exon	3927594	3927597	.	-	.	gene_id "LOC118766134"; db_xref "GeneID:118766134"; gbkey "ncRNA"; gene "LOC118766134"; ID ""; gene_name "LOC118766134"; transcript_id "XR_005002048.1"; product "uncharacterized LOC118766134"; exon_number "2"; model_evidence "Supporting evidence includes similarity to: 100% coverage of the annotated genomic feature by RNAseq alignments, including 10 samples with support for all annotated introns";
NC_042997.1	Gnomon	exon	3934229	3934449	.	-	.	gene_id "LOC118766134"; db_xref "GeneID:118766134"; gbkey "ncRNA"; gene "LOC118766134"; ID ""; gene_name "LOC118766134"; transcript_id "XR_005002048.1"; product "uncharacterized LOC118766134"; exon_number "1"; model_evidence "Supporting evidence includes similarity to: 100% coverage of the annotated genomic feature by RNAseq alignments, including 10 samples with support for all annotated introns";
NC_042997.1	Gnomon	gene	4583818	4595264	.	-	.	gene_id "LOC118766142"; db_xref "GeneID:118766142"; gbkey "Gene"; gene "LOC118766142"; gene_biotype "lncRNA"; ID ""; gene_name "LOC118766142";
NC_042997.1	Gnomon	transcript	4583818	4595264	.	-	.	gene_id "LOC118766142"; ID "XR_005002055.1"; gene_name "LOC118766142"; transcript_id "XR_005002055.1";
NC_042997.1	Gnomon	exon	4583818	4583846	.	-	.	gene_id "LOC118766142"; db_xref "GeneID:118766142"; gbkey "ncRNA"; gene "LOC118766142"; ID ""; gene_name "LOC118766142"; transcript_id "XR_005002055.1"; product "uncharacterized LOC118766142"; exon_number "3"; model_evidence "Supporting evidence includes similarity to: 100% coverage of the annotated genomic feature by RNAseq alignments, including 4 samples with support for all annotated introns";
NC_042997.1	Gnomon	exon	4587759	4587764	.	-	.	gene_id "LOC118766142"; db_xref "GeneID:118766142"; gbkey "ncRNA"; gene "LOC118766142"; ID ""; gene_name "LOC118766142"; transcript_id "XR_005002055.1"; product "uncharacterized LOC118766142"; exon_number "2"; model_evidence "Supporting evidence includes similarity to: 100% coverage of the annotated genomic feature by RNAseq alignments, including 4 samples with support for all annotated introns";
NC_042997.1	Gnomon	exon	4595157	4595264	.	-	.	gene_id "LOC118766142"; db_xref "GeneID:118766142"; gbkey "ncRNA"; gene "LOC118766142"; ID ""; gene_name "LOC118766142"; transcript_id "XR_005002055.1"; product "uncharacterized LOC118766142"; exon_number "1"; model_evidence "Supporting evidence includes similarity to: 100% coverage of the annotated genomic feature by RNAseq alignments, including 4 samples with support for all annotated introns";
NC_042997.1	Gnomon	gene	5725636	5893239	.	-	.	gene_id "LOC118766146"; db_xref "GeneID:118766146"; gbkey "Gene"; gene "LOC118766146"; gene_biotype "lncRNA"; ID ""; gene_name "LOC118766146";
NC_042997.1	Gnomon	transcript	5725636	5893239	.	-	.	gene_id "LOC118766146"; ID "XR_005002056.1"; gene_name "LOC118766146"; transcript_id "XR_005002056.1";
NC_042997.1	Gnomon	exon	5725636	5725697	.	-	.	gene_id "LOC118766146"; db_xref "GeneID:118766146"; gbkey "ncRNA"; gene "LOC118766146"; ID ""; gene_name "LOC118766146"; transcript_id "XR_005002056.1"; product "uncharacterized LOC118766146"; exon_number "3"; model_evidence "Supporting evidence includes similarity to: 100% coverage of the annotated genomic feature by RNAseq alignments, including 1 sample with support for all annotated introns";
NC_042997.1	Gnomon	exon	5764092	5764180	.	-	.	gene_id "LOC118766146"; db_xref "GeneID:118766146"; gbkey "ncRNA"; gene "LOC118766146"; ID ""; gene_name "LOC118766146"; transcript_id "XR_005002056.1"; product "uncharacterized LOC118766146"; exon_number "2"; model_evidence "Supporting evidence includes similarity to: 100% coverage of the annotated genomic feature by RNAseq alignments, including 1 sample with support for all annotated introns";
NC_042997.1	Gnomon	exon	5893199	5893239	.	-	.	gene_id "LOC118766146"; db_xref "GeneID:118766146"; gbkey "ncRNA"; gene "LOC118766146"; ID ""; gene_name "LOC118766146"; transcript_id "XR_005002056.1"; product "uncharacterized LOC118766146"; exon_number "1"; model_evidence "Supporting evidence includes similarity to: 100% coverage of the annotated genomic feature by RNAseq alignments, including 1 sample with support for all annotated introns";
NC_042997.1	Gnomon	gene	6939260	6954522	.	-	.	gene_id "LOC118766147"; db_xref "GeneID:118766147"; gbkey "Gene"; gene "LOC118766147"; gene_biotype "lncRNA"; ID ""; gene_name "LOC118766147";
NC_042997.1	Gnomon	transcript	6939260	6954522	.	-	.	gene_id "LOC118766147"; ID "XR_005002057.1"; gene_name "LOC118766147"; transcript_id "XR_005002057.1";
NC_042997.1	Gnomon	exon	6939260	6939394	.	-	.	gene_id "LOC118766147"; db_xref "GeneID:118766147"; gbkey "ncRNA"; gene "LOC118766147"; ID ""; gene_name "LOC118766147"; transcript_id "XR_005002057.1"; product "uncharacterized LOC118766147"; exon_number "3"; model_evidence "Supporting evidence includes similarity to: 100% coverage of the annotated genomic feature by RNAseq alignments, including 10 samples with support for all annotated introns";
NC_042997.1	Gnomon	exon	6950209	6950210	.	-	.	gene_id "LOC118766147"; db_xref "GeneID:118766147"; gbkey "ncRNA"; gene "LOC118766147"; ID ""; gene_name "LOC118766147"; transcript_id "XR_005002057.1"; product "uncharacterized LOC118766147"; exon_number "2"; model_evidence "Supporting evidence includes similarity to: 100% coverage of the annotated genomic feature by RNAseq alignments, including 10 samples with support for all annotated introns";
NC_042997.1	Gnomon	exon	6954512	6954522	.	-	.	gene_id "LOC118766147"; db_xref "GeneID:118766147"; gbkey "ncRNA"; gene "LOC118766147"; ID ""; gene_name "LOC118766147"; transcript_id "XR_005002057.1"; product "uncharacterized LOC118766147"; exon_number "1"; model_evidence "Supporting evidence includes similarity to: 100% coverage of the annotated genomic feature by RNAseq alignments, including 10 samples with support for all annotated introns";
NC_042997.1	Gnomon	gene	7623042	7657929	.	-	.	gene_id "LOC118766148"; db_xref "GeneID:118766148"; gbkey "Gene"; gene "LOC118766148"; gene_biotype "lncRNA"; ID ""; gene_name "LOC118766148";
NC_042997.1	Gnomon~FLAMseq	transcript	7623042	7657929	.	-	.	gene_id "LOC118766148"; ID "XR_005002058.1"; gene_name "LOC118766148"; transcript_id "FLAMseq_ext~XR_005002058.1"; three_prime_ext "8052";
NC_042997.1	Gnomon~FLAMseq	exon	7631094	7631130	.	-	.	gene_id "LOC118766148"; db_xref "GeneID:118766148"; gbkey "ncRNA"; gene "LOC118766148"; ID ""; gene_name "LOC118766148"; transcript_id "FLAMseq_ext~XR_005002058.1"; product "uncharacterized LOC118766148"; exon_number "4"; model_evidence "Supporting evidence includes similarity to: 100% coverage of the annotated genomic feature by RNAseq alignments, including 12 samples with support for all annotated introns";
NC_042997.1	Gnomon~FLAMseq	exon	7644127	7644136	.	-	.	gene_id "LOC118766148"; db_xref "GeneID:118766148"; gbkey "ncRNA"; gene "LOC118766148"; ID ""; gene_name "LOC118766148"; transcript_id "FLAMseq_ext~XR_005002058.1"; product "uncharacterized LOC118766148"; exon_number "3"; model_evidence "Supporting evidence includes similarity to: 100% coverage of the annotated genomic feature by RNAseq alignments, including 12 samples with support for all annotated introns";
NC_042997.1	Gnomon~FLAMseq	exon	7646105	7646112	.	-	.	gene_id "LOC118766148"; db_xref "GeneID:118766148"; gbkey "ncRNA"; gene "LOC118766148"; ID ""; gene_name "LOC118766148"; transcript_id "FLAMseq_ext~XR_005002058.1"; product "uncharacterized LOC118766148"; exon_number "2"; model_evidence "Supporting evidence includes similarity to: 100% coverage of the annotated genomic feature by RNAseq alignments, including 12 samples with support for all annotated introns";
NC_042997.1	Gnomon~FLAMseq	exon	7657805	7657929	.	-	.	gene_id "LOC118766148"; db_xref "GeneID:118766148"; gbkey "ncRNA"; gene "LOC118766148"; ID ""; gene_name "LOC118766148"; transcript_id "FLAMseq_ext~XR_005002058.1"; product "uncharacterized LOC118766148"; exon_number "1"; model_evidence "Supporting evidence includes similarity to: 100% coverage of the annotated genomic feature by RNAseq alignments, including 12 samples with support for all annotated introns";
NC_042997.1	Gnomon~FLAMseq	exon	7623042	7631130	.	-	.	gene_id "LOC118766148"; db_xref "GeneID:118766148"; gbkey "ncRNA"; gene "LOC118766148"; ID ""; gene_name "LOC118766148"; transcript_id "FLAMseq_ext~XR_005002058.1"; product ""; exon_number "4"; model_evidence "Supporting evidence includes similarity to: 100% coverage of the annotated genomic feature by RNAseq alignments"; three_prime_ext "8052";
NC_042997.1	Gnomon	transcript	7631094	7657929	.	-	.	gene_id "LOC118766148"; ID "XR_005002058.1"; gene_name "LOC118766148"; transcript_id "XR_005002058.1";
NC_042997.1	Gnomon	exon	7631094	7631130	.	-	.	gene_id "LOC118766148"; db_xref "GeneID:118766148"; gbkey "ncRNA"; gene "LOC118766148"; ID ""; gene_name "LOC118766148"; transcript_id "XR_005002058.1"; product "uncharacterized LOC118766148"; exon_number "4"; model_evidence "Supporting evidence includes similarity to: 100% coverage of the annotated genomic feature by RNAseq alignments, including 12 samples with support for all annotated introns";
NC_042997.1	Gnomon	exon	7644127	7644136	.	-	.	gene_id "LOC118766148"; db_xref "GeneID:118766148"; gbkey "ncRNA"; gene "LOC118766148"; ID ""; gene_name "LOC118766148"; transcript_id "XR_005002058.1"; product "uncharacterized LOC118766148"; exon_number "3"; model_evidence "Supporting evidence includes similarity to: 100% coverage of the annotated genomic feature by RNAseq alignments, including 12 samples with support for all annotated introns";
NC_042997.1	Gnomon	exon	7646105	7646112	.	-	.	gene_id "LOC118766148"; db_xref "GeneID:118766148"; gbkey "ncRNA"; gene "LOC118766148"; ID ""; gene_name "LOC118766148"; transcript_id "XR_005002058.1"; product "uncharacterized LOC118766148"; exon_number "2"; model_evidence "Supporting evidence includes similarity to: 100% coverage of the annotated genomic feature by RNAseq alignments, including 12 samples with support for all annotated introns";
NC_042997.1	Gnomon	exon	7657805	7657929	.	-	.	gene_id "LOC118766148"; db_xref "GeneID:118766148"; gbkey "ncRNA"; gene "LOC118766148"; ID ""; gene_name "LOC118766148"; transcript_id "XR_005002058.1"; product "uncharacterized LOC118766148"; exon_number "1"; model_evidence "Supporting evidence includes similarity to: 100% coverage of the annotated genomic feature by RNAseq alignments, including 12 samples with support for all annotated introns";
NC_042997.1	Gnomon	gene	8334926	8362037	.	+	.	gene_id "LOC118766149"; db_xref "GeneID:118766149"; gbkey "Gene"; gene "LOC118766149"; gene_biotype "lncRNA"; ID ""; gene_name "LOC118766149";
NC_042997.1	Gnomon~FLAMseq	transcript	8334926	8362037	.	+	.	gene_id "LOC118766149"; ID "XR_005002059.1"; gene_name "LOC118766149"; transcript_id "FLAMseq_ext~XR_005002059.1"; three_prime_ext "5249";
NC_042997.1	Gnomon~FLAMseq	exon	8334926	8335005	.	+	.	gene_id "LOC118766149"; db_xref "GeneID:118766149"; gbkey "ncRNA"; gene "LOC118766149"; ID ""; gene_name "LOC118766149"; transcript_id "FLAMseq_ext~XR_005002059.1"; product "uncharacterized LOC118766149"; exon_number "1"; model_evidence "Supporting evidence includes similarity to: 100% coverage of the annotated genomic feature by RNAseq alignments, including 1 sample with support for all annotated introns";
NC_042997.1	Gnomon~FLAMseq	exon	8340253	8340260	.	+	.	gene_id "LOC118766149"; db_xref "GeneID:118766149"; gbkey "ncRNA"; gene "LOC118766149"; ID ""; gene_name "LOC118766149"; transcript_id "FLAMseq_ext~XR_005002059.1"; product "uncharacterized LOC118766149"; exon_number "2"; model_evidence "Supporting evidence includes similarity to: 100% coverage of the annotated genomic feature by RNAseq alignments, including 1 sample with support for all annotated introns";
NC_042997.1	Gnomon~FLAMseq	exon	8340448	8340450	.	+	.	gene_id "LOC118766149"; db_xref "GeneID:118766149"; gbkey "ncRNA"; gene "LOC118766149"; ID ""; gene_name "LOC118766149"; transcript_id "FLAMseq_ext~XR_005002059.1"; product "uncharacterized LOC118766149"; exon_number "3"; model_evidence "Supporting evidence includes similarity to: 100% coverage of the annotated genomic feature by RNAseq alignments, including 1 sample with support for all annotated introns";
NC_042997.1	Gnomon~FLAMseq	exon	8356777	8356788	.	+	.	gene_id "LOC118766149"; db_xref "GeneID:118766149"; gbkey "ncRNA"; gene "LOC118766149"; ID ""; gene_name "LOC118766149"; transcript_id "FLAMseq_ext~XR_005002059.1"; product "uncharacterized LOC118766149"; exon_number "4"; model_evidence "Supporting evidence includes similarity to: 100% coverage of the annotated genomic feature by RNAseq alignments, including 1 sample with support for all annotated introns";
NC_042997.1	Gnomon~FLAMseq	exon	8356777	8362037	.	+	.	gene_id "LOC118766149"; db_xref "GeneID:118766149"; gbkey "ncRNA"; gene "LOC118766149"; ID ""; gene_name "LOC118766149"; transcript_id "FLAMseq_ext~XR_005002059.1"; product ""; exon_number "4"; model_evidence "Supporting evidence includes similarity to: 100% coverage of the annotated genomic feature by RNAseq alignments"; three_prime_ext "5249";
NC_042997.1	Gnomon	transcript	8334926	8356788	.	+	.	gene_id "LOC118766149"; ID "XR_005002059.1"; gene_name "LOC118766149"; transcript_id "XR_005002059.1";
NC_042997.1	Gnomon	exon	8334926	8335005	.	+	.	gene_id "LOC118766149"; db_xref "GeneID:118766149"; gbkey "ncRNA"; gene "LOC118766149"; ID ""; gene_name "LOC118766149"; transcript_id "XR_005002059.1"; product "uncharacterized LOC118766149"; exon_number "1"; model_evidence "Supporting evidence includes similarity to: 100% coverage of the annotated genomic feature by RNAseq alignments, including 1 sample with support for all annotated introns";
NC_042997.1	Gnomon	exon	8340253	8340260	.	+	.	gene_id "LOC118766149"; db_xref "GeneID:118766149"; gbkey "ncRNA"; gene "LOC118766149"; ID ""; gene_name "LOC118766149"; transcript_id "XR_005002059.1"; product "uncharacterized LOC118766149"; exon_number "2"; model_evidence "Supporting evidence includes similarity to: 100% coverage of the annotated genomic feature by RNAseq alignments, including 1 sample with support for all annotated introns";
NC_042997.1	Gnomon	exon	8340448	8340450	.	+	.	gene_id "LOC118766149"; db_xref "GeneID:118766149"; gbkey "ncRNA"; gene "LOC118766149"; ID ""; gene_name "LOC118766149"; transcript_id "XR_005002059.1"; product "uncharacterized LOC118766149"; exon_number "3"; model_evidence "Supporting evidence includes similarity to: 100% coverage of the annotated genomic feature by RNAseq alignments, including 1 sample with support for all annotated introns";
NC_042997.1	Gnomon	exon	8356777	8356788	.	+	.	gene_id "LOC118766149"; db_xref "GeneID:118766149"; gbkey "ncRNA"; gene "LOC118766149"; ID ""; gene_name "LOC118766149"; transcript_id "XR_005002059.1"; product "uncharacterized LOC118766149"; exon_number "4"; model_evidence "Supporting evidence includes similarity to: 100% coverage of the annotated genomic feature by RNAseq alignments, including 1 sample with support for all annotated introns";
NC_042997.1	Gnomon	gene	8645074	8654646	.	-	.	gene_id "LOC118766150"; db_xref "GeneID:118766150"; gbkey "Gene"; gene "LOC118766150"; gene_biotype "lncRNA"; ID ""; gene_name "LOC118766150";
NC_042997.1	Gnomon	transcript	8645074	8654646	.	-	.	gene_id "LOC118766150"; ID "XR_005002060.1"; gene_name "LOC118766150"; transcript_id "XR_005002060.1";
NC_042997.1	Gnomon	exon	8645074	8645116	.	-	.	gene_id "LOC118766150"; db_xref "GeneID:118766150"; gbkey "ncRNA"; gene "LOC118766150"; ID ""; gene_name "LOC118766150"; transcript_id "XR_005002060.1"; product "uncharacterized LOC118766150"; exon_number "4"; model_evidence "Supporting evidence includes similarity to: 100% coverage of the annotated genomic feature by RNAseq alignments, including 2 samples with support for all annotated introns";
NC_042997.1	Gnomon	exon	8651516	8651519	.	-	.	gene_id "LOC118766150"; db_xref "GeneID:118766150"; gbkey "ncRNA"; gene "LOC118766150"; ID ""; gene_name "LOC118766150"; transcript_id "XR_005002060.1"; product "uncharacterized LOC118766150"; exon_number "3"; model_evidence "Supporting evidence includes similarity to: 100% coverage of the annotated genomic feature by RNAseq alignments, including 2 samples with support for all annotated introns";
NC_042997.1	Gnomon	exon	8654140	8654145	.	-	.	gene_id "LOC118766150"; db_xref "GeneID:118766150"; gbkey "ncRNA"; gene "LOC118766150"; ID ""; gene_name "LOC118766150"; transcript_id "XR_005002060.1"; product "uncharacterized LOC118766150"; exon_number "2"; model_evidence "Supporting evidence includes similarity to: 100% coverage of the annotated genomic feature by RNAseq alignments, including 2 samples with support for all annotated introns";
NC_042997.1	Gnomon	exon	8654548	8654646	.	-	.	gene_id "LOC118766150"; db_xref "GeneID:118766150"; gbkey "ncRNA"; gene "LOC118766150"; ID ""; gene_name "LOC118766150"; transcript_id "XR_005002060.1"; product "uncharacterized LOC118766150"; exon_number "1"; model_evidence "Supporting evidence includes similarity to: 100% coverage of the annotated genomic feature by RNAseq alignments, including 2 samples with support for all annotated introns";
NC_042997.1	Gnomon	gene	8726326	8737793	.	-	.	gene_id "LOC118766151"; db_xref "GeneID:118766151"; gbkey "Gene"; gene "LOC118766151"; gene_biotype "lncRNA"; ID ""; gene_name "LOC118766151";
NC_042997.1	Gnomon	transcript	8726326	8737793	.	-	.	gene_id "LOC118766151"; ID "XR_005002061.1"; gene_name "LOC118766151"; transcript_id "XR_005002061.1";
NC_042997.1	Gnomon	exon	8726326	8726376	.	-	.	gene_id "LOC118766151"; db_xref "GeneID:118766151"; gbkey "ncRNA"; gene "LOC118766151"; ID ""; gene_name "LOC118766151"; transcript_id "XR_005002061.1"; product "uncharacterized LOC118766151"; exon_number "4"; model_evidence "Supporting evidence includes similarity to: 100% coverage of the annotated genomic feature by RNAseq alignments, including 1 sample with support for all annotated introns";
NC_042997.1	Gnomon	exon	8735358	8735360	.	-	.	gene_id "LOC118766151"; db_xref "GeneID:118766151"; gbkey "ncRNA"; gene "LOC118766151"; ID ""; gene_name "LOC118766151"; transcript_id "XR_005002061.1"; product "uncharacterized LOC118766151"; exon_number "3"; model_evidence "Supporting evidence includes similarity to: 100% coverage of the annotated genomic feature by RNAseq alignments, including 1 sample with support for all annotated introns";
NC_042997.1	Gnomon	exon	8735704	8735707	.	-	.	gene_id "LOC118766151"; db_xref "GeneID:118766151"; gbkey "ncRNA"; gene "LOC118766151"; ID ""; gene_name "LOC118766151"; transcript_id "XR_005002061.1"; product "uncharacterized LOC118766151"; exon_number "2"; model_evidence "Supporting evidence includes similarity to: 100% coverage of the annotated genomic feature by RNAseq alignments, including 1 sample with support for all annotated introns";
NC_042997.1	Gnomon	exon	8737778	8737793	.	-	.	gene_id "LOC118766151"; db_xref "GeneID:118766151"; gbkey "ncRNA"; gene "LOC118766151"; ID ""; gene_name "LOC118766151"; transcript_id "XR_005002061.1"; product "uncharacterized LOC118766151"; exon_number "1"; model_evidence "Supporting evidence includes similarity to: 100% coverage of the annotated genomic feature by RNAseq alignments, including 1 sample with support for all annotated introns";
NC_042997.1	Gnomon	gene	11426976	11449616	.	+	.	gene_id "LOC118766153"; db_xref "GeneID:118766153"; gbkey "Gene"; gene "LOC118766153"; gene_biotype "lncRNA"; ID ""; gene_name "LOC118766153";
NC_042997.1	Gnomon	transcript	11426976	11449616	.	+	.	gene_id "LOC118766153"; ID "XR_005002062.1"; gene_name "LOC118766153"; transcript_id "XR_005002062.1";
NC_042997.1	Gnomon	exon	11426976	11427260	.	+	.	gene_id "LOC118766153"; db_xref "GeneID:118766153"; gbkey "ncRNA"; gene "LOC118766153"; ID ""; gene_name "LOC118766153"; transcript_id "XR_005002062.1"; product "uncharacterized LOC118766153, transcript variant X1"; exon_number "1"; model_evidence "Supporting evidence includes similarity to: 100% coverage of the annotated genomic feature by RNAseq alignments, including 1 sample with support for all annotated introns";
NC_042997.1	Gnomon	exon	11427525	11427587	.	+	.	gene_id "LOC118766153"; db_xref "GeneID:118766153"; gbkey "ncRNA"; gene "LOC118766153"; ID ""; gene_name "LOC118766153"; transcript_id "XR_005002062.1"; product "uncharacterized LOC118766153, transcript variant X1"; exon_number "2"; model_evidence "Supporting evidence includes similarity to: 100% coverage of the annotated genomic feature by RNAseq alignments, including 1 sample with support for all annotated introns";
NC_042997.1	Gnomon	exon	11449446	11449616	.	+	.	gene_id "LOC118766153"; db_xref "GeneID:118766153"; gbkey "ncRNA"; gene "LOC118766153"; ID ""; gene_name "LOC118766153"; transcript_id "XR_005002062.1"; product "uncharacterized LOC118766153, transcript variant X1"; exon_number "3"; model_evidence "Supporting evidence includes similarity to: 100% coverage of the annotated genomic feature by RNAseq alignments, including 1 sample with support for all annotated introns";
NC_042997.1	Gnomon	transcript	11426976	11430661	.	+	.	gene_id "LOC118766153"; ID "XR_005002068.1"; gene_name "LOC118766153"; transcript_id "XR_005002068.1";
NC_042997.1	Gnomon	exon	11426976	11427260	.	+	.	gene_id "LOC118766153"; db_xref "GeneID:118766153"; gbkey "ncRNA"; gene "LOC118766153"; ID ""; gene_name "LOC118766153"; transcript_id "XR_005002068.1"; product "uncharacterized LOC118766153, transcript variant X2"; exon_number "1"; model_evidence "Supporting evidence includes similarity to: 100% coverage of the annotated genomic feature by RNAseq alignments";
NC_042997.1	Gnomon	exon	11427525	11427587	.	+	.	gene_id "LOC118766153"; db_xref "GeneID:118766153"; gbkey "ncRNA"; gene "LOC118766153"; ID ""; gene_name "LOC118766153"; transcript_id "XR_005002068.1"; product "uncharacterized LOC118766153, transcript variant X2"; exon_number "2"; model_evidence "Supporting evidence includes similarity to: 100% coverage of the annotated genomic feature by RNAseq alignments";
NC_042997.1	Gnomon	exon	11430328	11430661	.	+	.	gene_id "LOC118766153"; db_xref "GeneID:118766153"; gbkey "ncRNA"; gene "LOC118766153"; ID ""; gene_name "LOC118766153"; transcript_id "XR_005002068.1"; product "uncharacterized LOC118766153, transcript variant X2"; exon_number "3"; model_evidence "Supporting evidence includes similarity to: 100% coverage of the annotated genomic feature by RNAseq alignments";
NC_042997.1	Gnomon	gene	12145596	12162627	.	+	.	gene_id "LOC118766163"; db_xref "GeneID:118766163"; gbkey "Gene"; gene "LOC118766163"; gene_biotype "lncRNA"; ID ""; gene_name "LOC118766163";
NC_042997.1	Gnomon	transcript	12145596	12162627	.	+	.	gene_id "LOC118766163"; ID "XR_005002073.1"; gene_name "LOC118766163"; transcript_id "XR_005002073.1";
NC_042997.1	Gnomon	exon	12145596	12145680	.	+	.	gene_id "LOC118766163"; db_xref "GeneID:118766163"; gbkey "ncRNA"; gene "LOC118766163"; ID ""; gene_name "LOC118766163"; transcript_id "XR_005002073.1"; product "uncharacterized LOC118766163"; exon_number "1"; model_evidence "Supporting evidence includes similarity to: 100% coverage of the annotated genomic feature by RNAseq alignments, including 4 samples with support for all annotated introns";
NC_042997.1	Gnomon	exon	12148299	12148300	.	+	.	gene_id "LOC118766163"; db_xref "GeneID:118766163"; gbkey "ncRNA"; gene "LOC118766163"; ID ""; gene_name "LOC118766163"; transcript_id "XR_005002073.1"; product "uncharacterized LOC118766163"; exon_number "2"; model_evidence "Supporting evidence includes similarity to: 100% coverage of the annotated genomic feature by RNAseq alignments, including 4 samples with support for all annotated introns";
```
