## Supplementary material for "Cell type diversity in a developing octopus brain": Supplementary Data 1.gtf (part 39 of 491)

```
NC_042997.1	Gnomon	exon	12162616	12162627	.	+	.	gene_id "LOC118766163"; db_xref "GeneID:118766163"; gbkey "ncRNA"; gene "LOC118766163"; ID ""; gene_name "LOC118766163"; transcript_id "XR_005002073.1"; product "uncharacterized LOC118766163"; exon_number "3"; model_evidence "Supporting evidence includes similarity to: 100% coverage of the annotated genomic feature by RNAseq alignments, including 4 samples with support for all annotated introns";
NC_042997.1	Gnomon	gene	15740717	15750110	.	+	.	gene_id "LOC118766167"; db_xref "GeneID:118766167"; gbkey "Gene"; gene "LOC118766167"; gene_biotype "lncRNA"; ID ""; gene_name "LOC118766167";
NC_042997.1	Gnomon~Covext	transcript	15740717	15750110	.	+	.	gene_id "LOC118766167"; ID "XR_005002077.1"; gene_name "LOC118766167"; transcript_id "Covext~XR_005002077.1";
NC_042997.1	Covext	exon	15740717	15740731	.	+	.	gene_id "LOC118766167"; db_xref "GeneID:118766167"; gbkey "ncRNA"; gene "LOC118766167"; ID ""; gene_name "LOC118766167"; transcript_id "Covext~XR_005002077.1"; product "uncharacterized LOC118766167"; exon_number "1"; model_evidence "Supporting evidence includes similarity to: 100% coverage of the annotated genomic feature by RNAseq alignments, including 1 sample with support for all annotated introns";
NC_042997.1	Covext	exon	15748265	15748269	.	+	.	gene_id "LOC118766167"; db_xref "GeneID:118766167"; gbkey "ncRNA"; gene "LOC118766167"; ID ""; gene_name "LOC118766167"; transcript_id "Covext~XR_005002077.1"; product "uncharacterized LOC118766167"; exon_number "2"; model_evidence "Supporting evidence includes similarity to: 100% coverage of the annotated genomic feature by RNAseq alignments, including 1 sample with support for all annotated introns";
NC_042997.1	Covext	exon	15749889	15750109	.	+	.	gene_id "LOC118766167"; db_xref "GeneID:118766167"; gbkey "ncRNA"; gene "LOC118766167"; ID ""; gene_name "LOC118766167"; transcript_id "Covext~XR_005002077.1"; product "uncharacterized LOC118766167"; exon_number "3"; model_evidence "Supporting evidence includes similarity to: 100% coverage of the annotated genomic feature by RNAseq alignments, including 1 sample with support for all annotated introns";
NC_042997.1	Covext	exon	15749889	15750110	.	+	.	gene_id "LOC118766167"; db_xref "GeneID:118766167"; gbkey "ncRNA"; gene "LOC118766167"; ID ""; gene_name "LOC118766167"; transcript_id "Covext~XR_005002077.1"; product "uncharacterized LOC118766167"; exon_number "3"; model_evidence "Supporting evidence includes similarity to: 100% coverage of the annotated genomic feature by RNAseq alignments, including 1 sample with support for all annotated introns"; three_prime_ext "1";
NC_042997.1	Gnomon	transcript	15740717	15750109	.	+	.	gene_id "LOC118766167"; ID "XR_005002077.1"; gene_name "LOC118766167"; transcript_id "XR_005002077.1";
NC_042997.1	Gnomon	exon	15740717	15740731	.	+	.	gene_id "LOC118766167"; db_xref "GeneID:118766167"; gbkey "ncRNA"; gene "LOC118766167"; ID ""; gene_name "LOC118766167"; transcript_id "XR_005002077.1"; product "uncharacterized LOC118766167"; exon_number "1"; model_evidence "Supporting evidence includes similarity to: 100% coverage of the annotated genomic feature by RNAseq alignments, including 1 sample with support for all annotated introns";
NC_042997.1	Gnomon	exon	15748265	15748269	.	+	.	gene_id "LOC118766167"; db_xref "GeneID:118766167"; gbkey "ncRNA"; gene "LOC118766167"; ID ""; gene_name "LOC118766167"; transcript_id "XR_005002077.1"; product "uncharacterized LOC118766167"; exon_number "2"; model_evidence "Supporting evidence includes similarity to: 100% coverage of the annotated genomic feature by RNAseq alignments, including 1 sample with support for all annotated introns";
NC_042997.1	Gnomon	exon	15749889	15750109	.	+	.	gene_id "LOC118766167"; db_xref "GeneID:118766167"; gbkey "ncRNA"; gene "LOC118766167"; ID ""; gene_name "LOC118766167"; transcript_id "XR_005002077.1"; product "uncharacterized LOC118766167"; exon_number "3"; model_evidence "Supporting evidence includes similarity to: 100% coverage of the annotated genomic feature by RNAseq alignments, including 1 sample with support for all annotated introns";
NC_042997.1	Gnomon	gene	17767730	17795542	.	+	.	gene_id "LOC118766169"; db_xref "GeneID:118766169"; gbkey "Gene"; gene "LOC118766169"; gene_biotype "lncRNA"; ID ""; gene_name "LOC118766169";
NC_042997.1	Gnomon	transcript	17767730	17795542	.	+	.	gene_id "LOC118766169"; ID "XR_005002084.1"; gene_name "LOC118766169"; transcript_id "XR_005002084.1";
NC_042997.1	Gnomon	exon	17767730	17767757	.	+	.	gene_id "LOC118766169"; db_xref "GeneID:118766169"; gbkey "ncRNA"; gene "LOC118766169"; ID ""; gene_name "LOC118766169"; transcript_id "XR_005002084.1"; product "uncharacterized LOC118766169"; exon_number "1"; model_evidence "Supporting evidence includes similarity to: 100% coverage of the annotated genomic feature by RNAseq alignments, including 2 samples with support for all annotated introns";
NC_042997.1	Gnomon	exon	17792036	17792051	.	+	.	gene_id "LOC118766169"; db_xref "GeneID:118766169"; gbkey "ncRNA"; gene "LOC118766169"; ID ""; gene_name "LOC118766169"; transcript_id "XR_005002084.1"; product "uncharacterized LOC118766169"; exon_number "2"; model_evidence "Supporting evidence includes similarity to: 100% coverage of the annotated genomic feature by RNAseq alignments, including 2 samples with support for all annotated introns";
NC_042997.1	Gnomon	exon	17795316	17795542	.	+	.	gene_id "LOC118766169"; db_xref "GeneID:118766169"; gbkey "ncRNA"; gene "LOC118766169"; ID ""; gene_name "LOC118766169"; transcript_id "XR_005002084.1"; product "uncharacterized LOC118766169"; exon_number "3"; model_evidence "Supporting evidence includes similarity to: 100% coverage of the annotated genomic feature by RNAseq alignments, including 2 samples with support for all annotated introns";
NC_042997.1	Gnomon	gene	20053968	20069833	.	+	.	gene_id "LOC118766171"; db_xref "GeneID:118766171"; gbkey "Gene"; gene "LOC118766171"; gene_biotype "lncRNA"; ID ""; gene_name "LOC118766171";
NC_042997.1	Gnomon	transcript	20053968	20069833	.	+	.	gene_id "LOC118766171"; ID "XR_005002087.1"; gene_name "LOC118766171"; transcript_id "XR_005002087.1";
NC_042997.1	Gnomon	exon	20053968	20053979	.	+	.	gene_id "LOC118766171"; db_xref "GeneID:118766171"; gbkey "ncRNA"; gene "LOC118766171"; ID ""; gene_name "LOC118766171"; transcript_id "XR_005002087.1"; product "uncharacterized LOC118766171"; exon_number "1"; model_evidence "Supporting evidence includes similarity to: 100% coverage of the annotated genomic feature by RNAseq alignments, including 2 samples with support for all annotated introns";
NC_042997.1	Gnomon	exon	20060656	20060660	.	+	.	gene_id "LOC118766171"; db_xref "GeneID:118766171"; gbkey "ncRNA"; gene "LOC118766171"; ID ""; gene_name "LOC118766171"; transcript_id "XR_005002087.1"; product "uncharacterized LOC118766171"; exon_number "2"; model_evidence "Supporting evidence includes similarity to: 100% coverage of the annotated genomic feature by RNAseq alignments, including 2 samples with support for all annotated introns";
NC_042997.1	Gnomon	exon	20069704	20069833	.	+	.	gene_id "LOC118766171"; db_xref "GeneID:118766171"; gbkey "ncRNA"; gene "LOC118766171"; ID ""; gene_name "LOC118766171"; transcript_id "XR_005002087.1"; product "uncharacterized LOC118766171"; exon_number "3"; model_evidence "Supporting evidence includes similarity to: 100% coverage of the annotated genomic feature by RNAseq alignments, including 2 samples with support for all annotated introns";
NC_042997.1	Gnomon	gene	20393318	20403785	.	+	.	gene_id "LOC118766173"; db_xref "GeneID:118766173"; gbkey "Gene"; gene "LOC118766173"; gene_biotype "lncRNA"; ID ""; gene_name "LOC118766173";
NC_042997.1	Gnomon	transcript	20393318	20403785	.	+	.	gene_id "LOC118766173"; ID "XR_005002089.1"; gene_name "LOC118766173"; transcript_id "XR_005002089.1";
NC_042997.1	Gnomon	exon	20393318	20393328	.	+	.	gene_id "LOC118766173"; db_xref "GeneID:118766173"; gbkey "ncRNA"; gene "LOC118766173"; ID ""; gene_name "LOC118766173"; transcript_id "XR_005002089.1"; product "uncharacterized LOC118766173"; exon_number "1"; model_evidence "Supporting evidence includes similarity to: 100% coverage of the annotated genomic feature by RNAseq alignments, including 1 sample with support for all annotated introns";
NC_042997.1	Gnomon	exon	20400446	20400452	.	+	.	gene_id "LOC118766173"; db_xref "GeneID:118766173"; gbkey "ncRNA"; gene "LOC118766173"; ID ""; gene_name "LOC118766173"; transcript_id "XR_005002089.1"; product "uncharacterized LOC118766173"; exon_number "2"; model_evidence "Supporting evidence includes similarity to: 100% coverage of the annotated genomic feature by RNAseq alignments, including 1 sample with support for all annotated introns";
NC_042997.1	Gnomon	exon	20403617	20403785	.	+	.	gene_id "LOC118766173"; db_xref "GeneID:118766173"; gbkey "ncRNA"; gene "LOC118766173"; ID ""; gene_name "LOC118766173"; transcript_id "XR_005002089.1"; product "uncharacterized LOC118766173"; exon_number "3"; model_evidence "Supporting evidence includes similarity to: 100% coverage of the annotated genomic feature by RNAseq alignments, including 1 sample with support for all annotated introns";
NC_042997.1	Gnomon	gene	24762441	24792939	.	-	.	gene_id "LOC118766176"; db_xref "GeneID:118766176"; gbkey "Gene"; gene "LOC118766176"; gene_biotype "lncRNA"; ID ""; gene_name "LOC118766176";
NC_042997.1	Gnomon~FLAMseq	transcript	24762441	24792939	.	-	.	gene_id "LOC118766176"; ID "XR_005002093.1"; gene_name "LOC118766176"; transcript_id "FLAMseq_ext~XR_005002093.1"; three_prime_ext "20418";
NC_042997.1	Gnomon~FLAMseq	exon	24782859	24782893	.	-	.	gene_id "LOC118766176"; db_xref "GeneID:118766176"; gbkey "ncRNA"; gene "LOC118766176"; ID ""; gene_name "LOC118766176"; transcript_id "FLAMseq_ext~XR_005002093.1"; product "uncharacterized LOC118766176"; exon_number "2"; model_evidence "Supporting evidence includes similarity to: 100% coverage of the annotated genomic feature by RNAseq alignments, including 4 samples with support for all annotated introns";
NC_042997.1	Gnomon~FLAMseq	exon	24792512	24792939	.	-	.	gene_id "LOC118766176"; db_xref "GeneID:118766176"; gbkey "ncRNA"; gene "LOC118766176"; ID ""; gene_name "LOC118766176"; transcript_id "FLAMseq_ext~XR_005002093.1"; product "uncharacterized LOC118766176"; exon_number "1"; model_evidence "Supporting evidence includes similarity to: 100% coverage of the annotated genomic feature by RNAseq alignments, including 4 samples with support for all annotated introns";
NC_042997.1	Gnomon~FLAMseq	exon	24762441	24782893	.	-	.	gene_id "LOC118766176"; db_xref "GeneID:118766176"; gbkey "ncRNA"; gene "LOC118766176"; ID ""; gene_name "LOC118766176"; transcript_id "FLAMseq_ext~XR_005002093.1"; product ""; exon_number "2"; model_evidence "Supporting evidence includes similarity to: 100% coverage of the annotated genomic feature by RNAseq alignments"; three_prime_ext "20418";
NC_042997.1	Gnomon	transcript	24782859	24792939	.	-	.	gene_id "LOC118766176"; ID "XR_005002093.1"; gene_name "LOC118766176"; transcript_id "XR_005002093.1";
NC_042997.1	Gnomon	exon	24782859	24782893	.	-	.	gene_id "LOC118766176"; db_xref "GeneID:118766176"; gbkey "ncRNA"; gene "LOC118766176"; ID ""; gene_name "LOC118766176"; transcript_id "XR_005002093.1"; product "uncharacterized LOC118766176"; exon_number "2"; model_evidence "Supporting evidence includes similarity to: 100% coverage of the annotated genomic feature by RNAseq alignments, including 4 samples with support for all annotated introns";
NC_042997.1	Gnomon	exon	24792512	24792939	.	-	.	gene_id "LOC118766176"; db_xref "GeneID:118766176"; gbkey "ncRNA"; gene "LOC118766176"; ID ""; gene_name "LOC118766176"; transcript_id "XR_005002093.1"; product "uncharacterized LOC118766176"; exon_number "1"; model_evidence "Supporting evidence includes similarity to: 100% coverage of the annotated genomic feature by RNAseq alignments, including 4 samples with support for all annotated introns";
NC_042997.1	Gnomon	gene	25144834	25188449	.	+	.	gene_id "LOC118766178"; db_xref "GeneID:118766178"; gbkey "Gene"; gene "LOC118766178"; gene_biotype "lncRNA"; ID ""; gene_name "LOC118766178";
NC_042997.1	Gnomon~FLAMseq	transcript	25144834	25188449	.	+	.	gene_id "LOC118766178"; ID "XR_005002094.1"; gene_name "LOC118766178"; transcript_id "FLAMseq_ext~XR_005002094.1"; three_prime_ext "33335";
NC_042997.1	Gnomon~FLAMseq	exon	25144834	25144963	.	+	.	gene_id "LOC118766178"; db_xref "GeneID:118766178"; gbkey "ncRNA"; gene "LOC118766178"; ID ""; gene_name "LOC118766178"; transcript_id "FLAMseq_ext~XR_005002094.1"; product "uncharacterized LOC118766178"; exon_number "1"; model_evidence "Supporting evidence includes similarity to: 100% coverage of the annotated genomic feature by RNAseq alignments, including 2 samples with support for all annotated introns";
NC_042997.1	Gnomon~FLAMseq	exon	25147052	25147054	.	+	.	gene_id "LOC118766178"; db_xref "GeneID:118766178"; gbkey "ncRNA"; gene "LOC118766178"; ID ""; gene_name "LOC118766178"; transcript_id "FLAMseq_ext~XR_005002094.1"; product "uncharacterized LOC118766178"; exon_number "2"; model_evidence "Supporting evidence includes similarity to: 100% coverage of the annotated genomic feature by RNAseq alignments, including 2 samples with support for all annotated introns";
NC_042997.1	Gnomon~FLAMseq	exon	25155102	25155114	.	+	.	gene_id "LOC118766178"; db_xref "GeneID:118766178"; gbkey "ncRNA"; gene "LOC118766178"; ID ""; gene_name "LOC118766178"; transcript_id "FLAMseq_ext~XR_005002094.1"; product "uncharacterized LOC118766178"; exon_number "3"; model_evidence "Supporting evidence includes similarity to: 100% coverage of the annotated genomic feature by RNAseq alignments, including 2 samples with support for all annotated introns";
NC_042997.1	Gnomon~FLAMseq	exon	25155102	25188449	.	+	.	gene_id "LOC118766178"; db_xref "GeneID:118766178"; gbkey "ncRNA"; gene "LOC118766178"; ID ""; gene_name "LOC118766178"; transcript_id "FLAMseq_ext~XR_005002094.1"; product ""; exon_number "3"; model_evidence "Supporting evidence includes similarity to: 100% coverage of the annotated genomic feature by RNAseq alignments"; three_prime_ext "33335";
NC_042997.1	Gnomon	transcript	25144834	25155114	.	+	.	gene_id "LOC118766178"; ID "XR_005002094.1"; gene_name "LOC118766178"; transcript_id "XR_005002094.1";
NC_042997.1	Gnomon	exon	25144834	25144963	.	+	.	gene_id "LOC118766178"; db_xref "GeneID:118766178"; gbkey "ncRNA"; gene "LOC118766178"; ID ""; gene_name "LOC118766178"; transcript_id "XR_005002094.1"; product "uncharacterized LOC118766178"; exon_number "1"; model_evidence "Supporting evidence includes similarity to: 100% coverage of the annotated genomic feature by RNAseq alignments, including 2 samples with support for all annotated introns";
NC_042997.1	Gnomon	exon	25147052	25147054	.	+	.	gene_id "LOC118766178"; db_xref "GeneID:118766178"; gbkey "ncRNA"; gene "LOC118766178"; ID ""; gene_name "LOC118766178"; transcript_id "XR_005002094.1"; product "uncharacterized LOC118766178"; exon_number "2"; model_evidence "Supporting evidence includes similarity to: 100% coverage of the annotated genomic feature by RNAseq alignments, including 2 samples with support for all annotated introns";
NC_042997.1	Gnomon	exon	25155102	25155114	.	+	.	gene_id "LOC118766178"; db_xref "GeneID:118766178"; gbkey "ncRNA"; gene "LOC118766178"; ID ""; gene_name "LOC118766178"; transcript_id "XR_005002094.1"; product "uncharacterized LOC118766178"; exon_number "3"; model_evidence "Supporting evidence includes similarity to: 100% coverage of the annotated genomic feature by RNAseq alignments, including 2 samples with support for all annotated introns";
NC_042997.1	Gnomon	gene	25773577	25834862	.	+	.	gene_id "LOC118766179"; db_xref "GeneID:118766179"; gbkey "Gene"; gene "LOC118766179"; gene_biotype "lncRNA"; ID ""; gene_name "LOC118766179";
NC_042997.1	Gnomon~FLAMseq	transcript	25773577	25834862	.	+	.	gene_id "LOC118766179"; ID "XR_005002098.1"; gene_name "LOC118766179"; transcript_id "FLAMseq_ext~XR_005002098.1"; three_prime_ext "18123";
NC_042997.1	Gnomon~FLAMseq	exon	25773577	25773637	.	+	.	gene_id "LOC118766179"; db_xref "GeneID:118766179"; gbkey "ncRNA"; gene "LOC118766179"; ID ""; gene_name "LOC118766179"; transcript_id "FLAMseq_ext~XR_005002098.1"; product "uncharacterized LOC118766179, transcript variant X1"; exon_number "1"; model_evidence "Supporting evidence includes similarity to: 100% coverage of the annotated genomic feature by RNAseq alignments, including 2 samples with support for all annotated introns";
NC_042997.1	Gnomon~FLAMseq	exon	25807534	25807628	.	+	.	gene_id "LOC118766179"; db_xref "GeneID:118766179"; gbkey "ncRNA"; gene "LOC118766179"; ID ""; gene_name "LOC118766179"; transcript_id "FLAMseq_ext~XR_005002098.1"; product "uncharacterized LOC118766179, transcript variant X1"; exon_number "2"; model_evidence "Supporting evidence includes similarity to: 100% coverage of the annotated genomic feature by RNAseq alignments, including 2 samples with support for all annotated introns";
NC_042997.1	Gnomon~FLAMseq	exon	25814006	25814436	.	+	.	gene_id "LOC118766179"; db_xref "GeneID:118766179"; gbkey "ncRNA"; gene "LOC118766179"; ID ""; gene_name "LOC118766179"; transcript_id "FLAMseq_ext~XR_005002098.1"; product "uncharacterized LOC118766179, transcript variant X1"; exon_number "3"; model_evidence "Supporting evidence includes similarity to: 100% coverage of the annotated genomic feature by RNAseq alignments, including 2 samples with support for all annotated introns";
NC_042997.1	Gnomon~FLAMseq	exon	25816245	25816739	.	+	.	gene_id "LOC118766179"; db_xref "GeneID:118766179"; gbkey "ncRNA"; gene "LOC118766179"; ID ""; gene_name "LOC118766179"; transcript_id "FLAMseq_ext~XR_005002098.1"; product "uncharacterized LOC118766179, transcript variant X1"; exon_number "4"; model_evidence "Supporting evidence includes similarity to: 100% coverage of the annotated genomic feature by RNAseq alignments, including 2 samples with support for all annotated introns";
NC_042997.1	Gnomon~FLAMseq	exon	25816245	25834862	.	+	.	gene_id "LOC118766179"; db_xref "GeneID:118766179"; gbkey "ncRNA"; gene "LOC118766179"; ID ""; gene_name "LOC118766179"; transcript_id "FLAMseq_ext~XR_005002098.1"; product "uncharacterized LOC118766179"; exon_number "4"; model_evidence "Supporting evidence includes similarity to: 100% coverage of the annotated genomic feature by RNAseq alignments"; three_prime_ext "18123";
NC_042997.1	Gnomon	transcript	25773577	25816739	.	+	.	gene_id "LOC118766179"; ID "XR_005002098.1"; gene_name "LOC118766179"; transcript_id "XR_005002098.1";
NC_042997.1	Gnomon	exon	25773577	25773637	.	+	.	gene_id "LOC118766179"; db_xref "GeneID:118766179"; gbkey "ncRNA"; gene "LOC118766179"; ID ""; gene_name "LOC118766179"; transcript_id "XR_005002098.1"; product "uncharacterized LOC118766179, transcript variant X1"; exon_number "1"; model_evidence "Supporting evidence includes similarity to: 100% coverage of the annotated genomic feature by RNAseq alignments, including 2 samples with support for all annotated introns";
NC_042997.1	Gnomon	exon	25807534	25807628	.	+	.	gene_id "LOC118766179"; db_xref "GeneID:118766179"; gbkey "ncRNA"; gene "LOC118766179"; ID ""; gene_name "LOC118766179"; transcript_id "XR_005002098.1"; product "uncharacterized LOC118766179, transcript variant X1"; exon_number "2"; model_evidence "Supporting evidence includes similarity to: 100% coverage of the annotated genomic feature by RNAseq alignments, including 2 samples with support for all annotated introns";
NC_042997.1	Gnomon	exon	25814006	25814436	.	+	.	gene_id "LOC118766179"; db_xref "GeneID:118766179"; gbkey "ncRNA"; gene "LOC118766179"; ID ""; gene_name "LOC118766179"; transcript_id "XR_005002098.1"; product "uncharacterized LOC118766179, transcript variant X1"; exon_number "3"; model_evidence "Supporting evidence includes similarity to: 100% coverage of the annotated genomic feature by RNAseq alignments, including 2 samples with support for all annotated introns";
NC_042997.1	Gnomon	exon	25816245	25816739	.	+	.	gene_id "LOC118766179"; db_xref "GeneID:118766179"; gbkey "ncRNA"; gene "LOC118766179"; ID ""; gene_name "LOC118766179"; transcript_id "XR_005002098.1"; product "uncharacterized LOC118766179, transcript variant X1"; exon_number "4"; model_evidence "Supporting evidence includes similarity to: 100% coverage of the annotated genomic feature by RNAseq alignments, including 2 samples with support for all annotated introns";
NC_042997.1	Gnomon	transcript	25792588	25816739	.	+	.	gene_id "LOC118766179"; ID "XR_005002099.1"; gene_name "LOC118766179"; transcript_id "XR_005002099.1";
NC_042997.1	Gnomon	exon	25792588	25792710	.	+	.	gene_id "LOC118766179"; db_xref "GeneID:118766179"; gbkey "ncRNA"; gene "LOC118766179"; ID ""; gene_name "LOC118766179"; transcript_id "XR_005002099.1"; product "uncharacterized LOC118766179, transcript variant X2"; exon_number "1"; model_evidence "Supporting evidence includes similarity to: 100% coverage of the annotated genomic feature by RNAseq alignments, including 1 sample with support for all annotated introns";
NC_042997.1	Gnomon	exon	25807534	25807628	.	+	.	gene_id "LOC118766179"; db_xref "GeneID:118766179"; gbkey "ncRNA"; gene "LOC118766179"; ID ""; gene_name "LOC118766179"; transcript_id "XR_005002099.1"; product "uncharacterized LOC118766179, transcript variant X2"; exon_number "2"; model_evidence "Supporting evidence includes similarity to: 100% coverage of the annotated genomic feature by RNAseq alignments, including 1 sample with support for all annotated introns";
NC_042997.1	Gnomon	exon	25814006	25814436	.	+	.	gene_id "LOC118766179"; db_xref "GeneID:118766179"; gbkey "ncRNA"; gene "LOC118766179"; ID ""; gene_name "LOC118766179"; transcript_id "XR_005002099.1"; product "uncharacterized LOC118766179, transcript variant X2"; exon_number "3"; model_evidence "Supporting evidence includes similarity to: 100% coverage of the annotated genomic feature by RNAseq alignments, including 1 sample with support for all annotated introns";
NC_042997.1	Gnomon	exon	25816245	25816739	.	+	.	gene_id "LOC118766179"; db_xref "GeneID:118766179"; gbkey "ncRNA"; gene "LOC118766179"; ID ""; gene_name "LOC118766179"; transcript_id "XR_005002099.1"; product "uncharacterized LOC118766179, transcript variant X2"; exon_number "4"; model_evidence "Supporting evidence includes similarity to: 100% coverage of the annotated genomic feature by RNAseq alignments, including 1 sample with support for all annotated introns";
NC_042997.1	Gnomon	gene	26165654	26181935	.	-	.	gene_id "LOC118766183"; db_xref "GeneID:118766183"; gbkey "Gene"; gene "LOC118766183"; gene_biotype "lncRNA"; ID ""; gene_name "LOC118766183";
NC_042997.1	Gnomon	transcript	26165654	26181935	.	-	.	gene_id "LOC118766183"; ID "XR_005002101.1"; gene_name "LOC118766183"; transcript_id "XR_005002101.1";
NC_042997.1	Gnomon	exon	26165654	26165666	.	-	.	gene_id "LOC118766183"; db_xref "GeneID:118766183"; gbkey "ncRNA"; gene "LOC118766183"; ID ""; gene_name "LOC118766183"; transcript_id "XR_005002101.1"; product "uncharacterized LOC118766183"; exon_number "3"; model_evidence "Supporting evidence includes similarity to: 100% coverage of the annotated genomic feature by RNAseq alignments, including 4 samples with support for all annotated introns";
NC_042997.1	Gnomon	exon	26170444	26170452	.	-	.	gene_id "LOC118766183"; db_xref "GeneID:118766183"; gbkey "ncRNA"; gene "LOC118766183"; ID ""; gene_name "LOC118766183"; transcript_id "XR_005002101.1"; product "uncharacterized LOC118766183"; exon_number "2"; model_evidence "Supporting evidence includes similarity to: 100% coverage of the annotated genomic feature by RNAseq alignments, including 4 samples with support for all annotated introns";
NC_042997.1	Gnomon	exon	26181808	26181935	.	-	.	gene_id "LOC118766183"; db_xref "GeneID:118766183"; gbkey "ncRNA"; gene "LOC118766183"; ID ""; gene_name "LOC118766183"; transcript_id "XR_005002101.1"; product "uncharacterized LOC118766183"; exon_number "1"; model_evidence "Supporting evidence includes similarity to: 100% coverage of the annotated genomic feature by RNAseq alignments, including 4 samples with support for all annotated introns";
NC_042997.1	Gnomon	gene	27515794	27531955	.	+	.	gene_id "LOC118766192"; db_xref "GeneID:118766192"; gbkey "Gene"; gene "LOC118766192"; gene_biotype "protein_coding"; ID ""; gene_name "LOC118766192";
NC_042997.1	Gnomon	transcript	27515794	27531955	.	+	.	gene_id "LOC118766192"; ID "XM_036509468.1"; gene_name "LOC118766192"; transcript_id "XM_036509468.1";
NC_042997.1	Gnomon	CDS	27515875	27515985	.	+	0	gene_id "LOC118766192"; db_xref "GeneID:118766192"; gbkey "CDS"; gene "LOC118766192"; ID ""; gene_name "LOC118766192"; transcript_id "XM_036509468.1"; product "uncharacterized protein LOC118766192"; protein_id "XP_036365361.1"; exon_number "1";
NC_042997.1	Gnomon	CDS	27531246	27531746	.	+	0	gene_id "LOC118766192"; db_xref "GeneID:118766192"; gbkey "CDS"; gene "LOC118766192"; ID ""; gene_name "LOC118766192"; transcript_id "XM_036509468.1"; product "uncharacterized protein LOC118766192"; protein_id "XP_036365361.1"; exon_number "2";
NC_042997.1	Gnomon	exon	27515794	27515985	.	+	.	gene_id "LOC118766192"; db_xref "GeneID:118766192"; gbkey "mRNA"; gene "LOC118766192"; ID ""; gene_name "LOC118766192"; transcript_id "XM_036509468.1"; product "uncharacterized LOC118766192"; exon_number "1"; model_evidence "Supporting evidence includes similarity to: 100% coverage of the annotated genomic feature by RNAseq alignments, including 3 samples with support for all annotated introns";
NC_042997.1	Gnomon	exon	27531246	27531955	.	+	.	gene_id "LOC118766192"; db_xref "GeneID:118766192"; gbkey "mRNA"; gene "LOC118766192"; ID ""; gene_name "LOC118766192"; transcript_id "XM_036509468.1"; product "uncharacterized LOC118766192"; exon_number "2"; model_evidence "Supporting evidence includes similarity to: 100% coverage of the annotated genomic feature by RNAseq alignments, including 3 samples with support for all annotated introns";
NC_042997.1	Gnomon	start_codon	27515875	27515877	.	+	0	gene_id "LOC118766192"; db_xref "GeneID:118766192"; gbkey "CDS"; gene "LOC118766192"; ID ""; gene_name "LOC118766192"; transcript_id "XM_036509468.1"; product "uncharacterized protein LOC118766192"; protein_id "XP_036365361.1"; exon_number "1";
NC_042997.1	Gnomon	stop_codon	27531747	27531749	.	+	0	gene_id "LOC118766192"; db_xref "GeneID:118766192"; gbkey "CDS"; gene "LOC118766192"; ID ""; gene_name "LOC118766192"; transcript_id "XM_036509468.1"; product "uncharacterized protein LOC118766192"; protein_id "XP_036365361.1"; exon_number "2";
NC_042997.1	Gnomon	gene	27663468	27664895	.	-	.	gene_id "LOC118766196"; db_xref "GeneID:118766196"; gbkey "Gene"; gene "LOC118766196"; gene_biotype "lncRNA"; ID ""; gene_name "LOC118766196";
NC_042997.1	Gnomon	transcript	27663468	27664895	.	-	.	gene_id "LOC118766196"; ID "XR_005002104.1"; gene_name "LOC118766196"; transcript_id "XR_005002104.1";
NC_042997.1	Gnomon	exon	27663468	27663833	.	-	.	gene_id "LOC118766196"; db_xref "GeneID:118766196"; gbkey "ncRNA"; gene "LOC118766196"; ID ""; gene_name "LOC118766196"; transcript_id "XR_005002104.1"; product "uncharacterized LOC118766196"; exon_number "2"; model_evidence "Supporting evidence includes similarity to: 100% coverage of the annotated genomic feature by RNAseq alignments, including 3 samples with support for all annotated introns";
NC_042997.1	Gnomon	exon	27664747	27664895	.	-	.	gene_id "LOC118766196"; db_xref "GeneID:118766196"; gbkey "ncRNA"; gene "LOC118766196"; ID ""; gene_name "LOC118766196"; transcript_id "XR_005002104.1"; product "uncharacterized LOC118766196"; exon_number "1"; model_evidence "Supporting evidence includes similarity to: 100% coverage of the annotated genomic feature by RNAseq alignments, including 3 samples with support for all annotated introns";
NC_042997.1	Gnomon	gene	30363872	30389066	.	-	.	gene_id "LOC118766199"; db_xref "GeneID:118766199"; gbkey "Gene"; gene "LOC118766199"; gene_biotype "lncRNA"; ID ""; gene_name "LOC118766199";
NC_042997.1	Gnomon	transcript	30363872	30389066	.	-	.	gene_id "LOC118766199"; ID "XR_005002105.1"; gene_name "LOC118766199"; transcript_id "XR_005002105.1";
NC_042997.1	Gnomon	exon	30363872	30363883	.	-	.	gene_id "LOC118766199"; db_xref "GeneID:118766199"; gbkey "ncRNA"; gene "LOC118766199"; ID ""; gene_name "LOC118766199"; transcript_id "XR_005002105.1"; product "uncharacterized LOC118766199"; exon_number "3"; model_evidence "Supporting evidence includes similarity to: 100% coverage of the annotated genomic feature by RNAseq alignments, including 12 samples with support for all annotated introns";
NC_042997.1	Gnomon	exon	30382789	30382794	.	-	.	gene_id "LOC118766199"; db_xref "GeneID:118766199"; gbkey "ncRNA"; gene "LOC118766199"; ID ""; gene_name "LOC118766199"; transcript_id "XR_005002105.1"; product "uncharacterized LOC118766199"; exon_number "2"; model_evidence "Supporting evidence includes similarity to: 100% coverage of the annotated genomic feature by RNAseq alignments, including 12 samples with support for all annotated introns";
NC_042997.1	Gnomon	exon	30388983	30389066	.	-	.	gene_id "LOC118766199"; db_xref "GeneID:118766199"; gbkey "ncRNA"; gene "LOC118766199"; ID ""; gene_name "LOC118766199"; transcript_id "XR_005002105.1"; product "uncharacterized LOC118766199"; exon_number "1"; model_evidence "Supporting evidence includes similarity to: 100% coverage of the annotated genomic feature by RNAseq alignments, including 12 samples with support for all annotated introns";
NC_042997.1	Gnomon	gene	31405545	31465320	.	-	.	gene_id "LOC118766201"; db_xref "GeneID:118766201"; gbkey "Gene"; gene "LOC118766201"; gene_biotype "lncRNA"; ID ""; gene_name "LOC118766201";
NC_042997.1	Gnomon~FLAMseq	transcript	31405545	31465320	.	-	.	gene_id "LOC118766201"; ID "XR_005002107.1"; gene_name "LOC118766201"; transcript_id "FLAMseq_ext~XR_005002107.1"; three_prime_ext "47235";
NC_042997.1	Gnomon~FLAMseq	exon	31452780	31452879	.	-	.	gene_id "LOC118766201"; db_xref "GeneID:118766201"; gbkey "ncRNA"; gene "LOC118766201"; ID ""; gene_name "LOC118766201"; transcript_id "FLAMseq_ext~XR_005002107.1"; product "uncharacterized LOC118766201"; exon_number "3"; model_evidence "Supporting evidence includes similarity to: 100% coverage of the annotated genomic feature by RNAseq alignments, including 1 sample with support for all annotated introns";
NC_042997.1	Gnomon~FLAMseq	exon	31464169	31464172	.	-	.	gene_id "LOC118766201"; db_xref "GeneID:118766201"; gbkey "ncRNA"; gene "LOC118766201"; ID ""; gene_name "LOC118766201"; transcript_id "FLAMseq_ext~XR_005002107.1"; product "uncharacterized LOC118766201"; exon_number "2"; model_evidence "Supporting evidence includes similarity to: 100% coverage of the annotated genomic feature by RNAseq alignments, including 1 sample with support for all annotated introns";
NC_042997.1	Gnomon~FLAMseq	exon	31465283	31465320	.	-	.	gene_id "LOC118766201"; db_xref "GeneID:118766201"; gbkey "ncRNA"; gene "LOC118766201"; ID ""; gene_name "LOC118766201"; transcript_id "FLAMseq_ext~XR_005002107.1"; product "uncharacterized LOC118766201"; exon_number "1"; model_evidence "Supporting evidence includes similarity to: 100% coverage of the annotated genomic feature by RNAseq alignments, including 1 sample with support for all annotated introns";
NC_042997.1	Gnomon~FLAMseq	exon	31405545	31452879	.	-	.	gene_id "LOC118766201"; db_xref "GeneID:118766201"; gbkey "ncRNA"; gene "LOC118766201"; ID ""; gene_name "LOC118766201"; transcript_id "FLAMseq_ext~XR_005002107.1"; product ""; exon_number "3"; model_evidence "Supporting evidence includes similarity to: 100% coverage of the annotated genomic feature by RNAseq alignments"; three_prime_ext "47235";
NC_042997.1	Gnomon	transcript	31452780	31465320	.	-	.	gene_id "LOC118766201"; ID "XR_005002107.1"; gene_name "LOC118766201"; transcript_id "XR_005002107.1";
NC_042997.1	Gnomon	exon	31452780	31452879	.	-	.	gene_id "LOC118766201"; db_xref "GeneID:118766201"; gbkey "ncRNA"; gene "LOC118766201"; ID ""; gene_name "LOC118766201"; transcript_id "XR_005002107.1"; product "uncharacterized LOC118766201"; exon_number "3"; model_evidence "Supporting evidence includes similarity to: 100% coverage of the annotated genomic feature by RNAseq alignments, including 1 sample with support for all annotated introns";
NC_042997.1	Gnomon	exon	31464169	31464172	.	-	.	gene_id "LOC118766201"; db_xref "GeneID:118766201"; gbkey "ncRNA"; gene "LOC118766201"; ID ""; gene_name "LOC118766201"; transcript_id "XR_005002107.1"; product "uncharacterized LOC118766201"; exon_number "2"; model_evidence "Supporting evidence includes similarity to: 100% coverage of the annotated genomic feature by RNAseq alignments, including 1 sample with support for all annotated introns";
NC_042997.1	Gnomon	exon	31465283	31465320	.	-	.	gene_id "LOC118766201"; db_xref "GeneID:118766201"; gbkey "ncRNA"; gene "LOC118766201"; ID ""; gene_name "LOC118766201"; transcript_id "XR_005002107.1"; product "uncharacterized LOC118766201"; exon_number "1"; model_evidence "Supporting evidence includes similarity to: 100% coverage of the annotated genomic feature by RNAseq alignments, including 1 sample with support for all annotated introns";
NC_042997.1	Gnomon	gene	32033705	32054288	.	+	.	gene_id "LOC118766202"; db_xref "GeneID:118766202"; gbkey "Gene"; gene "LOC118766202"; gene_biotype "protein_coding"; ID ""; gene_name "LOC118766202";
NC_042997.1	Gnomon	transcript	32033705	32054288	.	+	.	gene_id "LOC118766202"; ID "XM_036509487.1"; gene_name "LOC118766202"; transcript_id "XM_036509487.1";
NC_042997.1	Gnomon	CDS	32033840	32033902	.	+	0	gene_id "LOC118766202"; db_xref "GeneID:118766202"; gbkey "CDS"; gene "LOC118766202"; ID ""; gene_name "LOC118766202"; transcript_id "XM_036509487.1"; product "sorting nexin-10B-like isoform X1"; protein_id "XP_036365380.1"; exon_number "1";
NC_042997.1	Gnomon	CDS	32037552	32037638	.	+	0	gene_id "LOC118766202"; db_xref "GeneID:118766202"; gbkey "CDS"; gene "LOC118766202"; ID ""; gene_name "LOC118766202"; transcript_id "XM_036509487.1"; product "sorting nexin-10B-like isoform X1"; protein_id "XP_036365380.1"; exon_number "2";
NC_042997.1	Gnomon	CDS	32040656	32040759	.	+	0	gene_id "LOC118766202"; db_xref "GeneID:118766202"; gbkey "CDS"; gene "LOC118766202"; ID ""; gene_name "LOC118766202"; transcript_id "XM_036509487.1"; product "sorting nexin-10B-like isoform X1"; protein_id "XP_036365380.1"; exon_number "3";
NC_042997.1	Gnomon	CDS	32045394	32045492	.	+	1	gene_id "LOC118766202"; db_xref "GeneID:118766202"; gbkey "CDS"; gene "LOC118766202"; ID ""; gene_name "LOC118766202"; transcript_id "XM_036509487.1"; product "sorting nexin-10B-like isoform X1"; protein_id "XP_036365380.1"; exon_number "4";
NC_042997.1	Gnomon	CDS	32047024	32047182	.	+	1	gene_id "LOC118766202"; db_xref "GeneID:118766202"; gbkey "CDS"; gene "LOC118766202"; ID ""; gene_name "LOC118766202"; transcript_id "XM_036509487.1"; product "sorting nexin-10B-like isoform X1"; protein_id "XP_036365380.1"; exon_number "5";
NC_042997.1	Gnomon	CDS	32052036	32052102	.	+	1	gene_id "LOC118766202"; db_xref "GeneID:118766202"; gbkey "CDS"; gene "LOC118766202"; ID ""; gene_name "LOC118766202"; transcript_id "XM_036509487.1"; product "sorting nexin-10B-like isoform X1"; protein_id "XP_036365380.1"; exon_number "6";
NC_042997.1	Gnomon	exon	32033705	32033902	.	+	.	gene_id "LOC118766202"; db_xref "GeneID:118766202"; gbkey "mRNA"; gene "LOC118766202"; ID ""; gene_name "LOC118766202"; transcript_id "XM_036509487.1"; product "sorting nexin-10B-like, transcript variant X1"; exon_number "1"; model_evidence "Supporting evidence includes similarity to: 100% coverage of the annotated genomic feature by RNAseq alignments, including 2 samples with support for all annotated introns";
NC_042997.1	Gnomon	exon	32037552	32037638	.	+	.	gene_id "LOC118766202"; db_xref "GeneID:118766202"; gbkey "mRNA"; gene "LOC118766202"; ID ""; gene_name "LOC118766202"; transcript_id "XM_036509487.1"; product "sorting nexin-10B-like, transcript variant X1"; exon_number "2"; model_evidence "Supporting evidence includes similarity to: 100% coverage of the annotated genomic feature by RNAseq alignments, including 2 samples with support for all annotated introns";
NC_042997.1	Gnomon	exon	32040656	32040759	.	+	.	gene_id "LOC118766202"; db_xref "GeneID:118766202"; gbkey "mRNA"; gene "LOC118766202"; ID ""; gene_name "LOC118766202"; transcript_id "XM_036509487.1"; product "sorting nexin-10B-like, transcript variant X1"; exon_number "3"; model_evidence "Supporting evidence includes similarity to: 100% coverage of the annotated genomic feature by RNAseq alignments, including 2 samples with support for all annotated introns";
NC_042997.1	Gnomon	exon	32045394	32045492	.	+	.	gene_id "LOC118766202"; db_xref "GeneID:118766202"; gbkey "mRNA"; gene "LOC118766202"; ID ""; gene_name "LOC118766202"; transcript_id "XM_036509487.1"; product "sorting nexin-10B-like, transcript variant X1"; exon_number "4"; model_evidence "Supporting evidence includes similarity to: 100% coverage of the annotated genomic feature by RNAseq alignments, including 2 samples with support for all annotated introns";
NC_042997.1	Gnomon	exon	32047024	32047182	.	+	.	gene_id "LOC118766202"; db_xref "GeneID:118766202"; gbkey "mRNA"; gene "LOC118766202"; ID ""; gene_name "LOC118766202"; transcript_id "XM_036509487.1"; product "sorting nexin-10B-like, transcript variant X1"; exon_number "5"; model_evidence "Supporting evidence includes similarity to: 100% coverage of the annotated genomic feature by RNAseq alignments, including 2 samples with support for all annotated introns";
NC_042997.1	Gnomon	exon	32052036	32054288	.	+	.	gene_id "LOC118766202"; db_xref "GeneID:118766202"; gbkey "mRNA"; gene "LOC118766202"; ID ""; gene_name "LOC118766202"; transcript_id "XM_036509487.1"; product "sorting nexin-10B-like, transcript variant X1"; exon_number "6"; model_evidence "Supporting evidence includes similarity to: 100% coverage of the annotated genomic feature by RNAseq alignments, including 2 samples with support for all annotated introns";
NC_042997.1	Gnomon	start_codon	32033840	32033842	.	+	0	gene_id "LOC118766202"; db_xref "GeneID:118766202"; gbkey "CDS"; gene "LOC118766202"; ID ""; gene_name "LOC118766202"; transcript_id "XM_036509487.1"; product "sorting nexin-10B-like isoform X1"; protein_id "XP_036365380.1"; exon_number "1";
NC_042997.1	Gnomon	stop_codon	32052103	32052105	.	+	0	gene_id "LOC118766202"; db_xref "GeneID:118766202"; gbkey "CDS"; gene "LOC118766202"; ID ""; gene_name "LOC118766202"; transcript_id "XM_036509487.1"; product "sorting nexin-10B-like isoform X1"; protein_id "XP_036365380.1"; exon_number "6";
NC_042997.1	Gnomon	transcript	32033705	32054288	.	+	.	gene_id "LOC118766202"; ID "XM_036509490.1"; gene_name "LOC118766202"; transcript_id "XM_036509490.1";
NC_042997.1	Gnomon	CDS	32033840	32033902	.	+	0	gene_id "LOC118766202"; db_xref "GeneID:118766202"; gbkey "CDS"; gene "LOC118766202"; ID ""; gene_name "LOC118766202"; transcript_id "XM_036509490.1"; product "sorting nexin-10B-like isoform X2"; protein_id "XP_036365383.1"; exon_number "1";
NC_042997.1	Gnomon	CDS	32037552	32037638	.	+	0	gene_id "LOC118766202"; db_xref "GeneID:118766202"; gbkey "CDS"; gene "LOC118766202"; ID ""; gene_name "LOC118766202"; transcript_id "XM_036509490.1"; product "sorting nexin-10B-like isoform X2"; protein_id "XP_036365383.1"; exon_number "2";
NC_042997.1	Gnomon	CDS	32040656	32040759	.	+	0	gene_id "LOC118766202"; db_xref "GeneID:118766202"; gbkey "CDS"; gene "LOC118766202"; ID ""; gene_name "LOC118766202"; transcript_id "XM_036509490.1"; product "sorting nexin-10B-like isoform X2"; protein_id "XP_036365383.1"; exon_number "3";
NC_042997.1	Gnomon	CDS	32045394	32045492	.	+	1	gene_id "LOC118766202"; db_xref "GeneID:118766202"; gbkey "CDS"; gene "LOC118766202"; ID ""; gene_name "LOC118766202"; transcript_id "XM_036509490.1"; product "sorting nexin-10B-like isoform X2"; protein_id "XP_036365383.1"; exon_number "4";
NC_042997.1	Gnomon	CDS	32047024	32047182	.	+	1	gene_id "LOC118766202"; db_xref "GeneID:118766202"; gbkey "CDS"; gene "LOC118766202"; ID ""; gene_name "LOC118766202"; transcript_id "XM_036509490.1"; product "sorting nexin-10B-like isoform X2"; protein_id "XP_036365383.1"; exon_number "5";
NC_042997.1	Gnomon	CDS	32050538	32050574	.	+	1	gene_id "LOC118766202"; db_xref "GeneID:118766202"; gbkey "CDS"; gene "LOC118766202"; ID ""; gene_name "LOC118766202"; transcript_id "XM_036509490.1"; product "sorting nexin-10B-like isoform X2"; protein_id "XP_036365383.1"; exon_number "6";
NC_042997.1	Gnomon	exon	32033705	32033902	.	+	.	gene_id "LOC118766202"; db_xref "GeneID:118766202"; gbkey "mRNA"; gene "LOC118766202"; ID ""; gene_name "LOC118766202"; transcript_id "XM_036509490.1"; product "sorting nexin-10B-like, transcript variant X2"; exon_number "1"; model_evidence "Supporting evidence includes similarity to: 100% coverage of the annotated genomic feature by RNAseq alignments, including 4 samples with support for all annotated introns";
NC_042997.1	Gnomon	exon	32037552	32037638	.	+	.	gene_id "LOC118766202"; db_xref "GeneID:118766202"; gbkey "mRNA"; gene "LOC118766202"; ID ""; gene_name "LOC118766202"; transcript_id "XM_036509490.1"; product "sorting nexin-10B-like, transcript variant X2"; exon_number "2"; model_evidence "Supporting evidence includes similarity to: 100% coverage of the annotated genomic feature by RNAseq alignments, including 4 samples with support for all annotated introns";
NC_042997.1	Gnomon	exon	32040656	32040759	.	+	.	gene_id "LOC118766202"; db_xref "GeneID:118766202"; gbkey "mRNA"; gene "LOC118766202"; ID ""; gene_name "LOC118766202"; transcript_id "XM_036509490.1"; product "sorting nexin-10B-like, transcript variant X2"; exon_number "3"; model_evidence "Supporting evidence includes similarity to: 100% coverage of the annotated genomic feature by RNAseq alignments, including 4 samples with support for all annotated introns";
NC_042997.1	Gnomon	exon	32045394	32045492	.	+	.	gene_id "LOC118766202"; db_xref "GeneID:118766202"; gbkey "mRNA"; gene "LOC118766202"; ID ""; gene_name "LOC118766202"; transcript_id "XM_036509490.1"; product "sorting nexin-10B-like, transcript variant X2"; exon_number "4"; model_evidence "Supporting evidence includes similarity to: 100% coverage of the annotated genomic feature by RNAseq alignments, including 4 samples with support for all annotated introns";
NC_042997.1	Gnomon	exon	32047024	32047182	.	+	.	gene_id "LOC118766202"; db_xref "GeneID:118766202"; gbkey "mRNA"; gene "LOC118766202"; ID ""; gene_name "LOC118766202"; transcript_id "XM_036509490.1"; product "sorting nexin-10B-like, transcript variant X2"; exon_number "5"; model_evidence "Supporting evidence includes similarity to: 100% coverage of the annotated genomic feature by RNAseq alignments, including 4 samples with support for all annotated introns";
NC_042997.1	Gnomon	exon	32050538	32050578	.	+	.	gene_id "LOC118766202"; db_xref "GeneID:118766202"; gbkey "mRNA"; gene "LOC118766202"; ID ""; gene_name "LOC118766202"; transcript_id "XM_036509490.1"; product "sorting nexin-10B-like, transcript variant X2"; exon_number "6"; model_evidence "Supporting evidence includes similarity to: 100% coverage of the annotated genomic feature by RNAseq alignments, including 4 samples with support for all annotated introns";
NC_042997.1	Gnomon	exon	32052036	32054288	.	+	.	gene_id "LOC118766202"; db_xref "GeneID:118766202"; gbkey "mRNA"; gene "LOC118766202"; ID ""; gene_name "LOC118766202"; transcript_id "XM_036509490.1"; product "sorting nexin-10B-like, transcript variant X2"; exon_number "7"; model_evidence "Supporting evidence includes similarity to: 100% coverage of the annotated genomic feature by RNAseq alignments, including 4 samples with support for all annotated introns";
NC_042997.1	Gnomon	start_codon	32033840	32033842	.	+	0	gene_id "LOC118766202"; db_xref "GeneID:118766202"; gbkey "CDS"; gene "LOC118766202"; ID ""; gene_name "LOC118766202"; transcript_id "XM_036509490.1"; product "sorting nexin-10B-like isoform X2"; protein_id "XP_036365383.1"; exon_number "1";
NC_042997.1	Gnomon	stop_codon	32050575	32050577	.	+	0	gene_id "LOC118766202"; db_xref "GeneID:118766202"; gbkey "CDS"; gene "LOC118766202"; ID ""; gene_name "LOC118766202"; transcript_id "XM_036509490.1"; product "sorting nexin-10B-like isoform X2"; protein_id "XP_036365383.1"; exon_number "6";
NC_042997.1	Gnomon	gene	36560165	36566839	.	+	.	gene_id "LOC118766209"; db_xref "GeneID:118766209"; gbkey "Gene"; gene "LOC118766209"; gene_biotype "lncRNA"; ID ""; gene_name "LOC118766209";
NC_042997.1	Gnomon	transcript	36560165	36566839	.	+	.	gene_id "LOC118766209"; ID "XR_005002118.1"; gene_name "LOC118766209"; transcript_id "XR_005002118.1";
NC_042997.1	Gnomon	exon	36560165	36560177	.	+	.	gene_id "LOC118766209"; db_xref "GeneID:118766209"; gbkey "ncRNA"; gene "LOC118766209"; ID ""; gene_name "LOC118766209"; transcript_id "XR_005002118.1"; product "uncharacterized LOC118766209"; exon_number "1"; model_evidence "Supporting evidence includes similarity to: 100% coverage of the annotated genomic feature by RNAseq alignments, including 2 samples with support for all annotated introns";
NC_042997.1	Gnomon	exon	36560337	36560338	.	+	.	gene_id "LOC118766209"; db_xref "GeneID:118766209"; gbkey "ncRNA"; gene "LOC118766209"; ID ""; gene_name "LOC118766209"; transcript_id "XR_005002118.1"; product "uncharacterized LOC118766209"; exon_number "2"; model_evidence "Supporting evidence includes similarity to: 100% coverage of the annotated genomic feature by RNAseq alignments, including 2 samples with support for all annotated introns";
NC_042997.1	Gnomon	exon	36566613	36566839	.	+	.	gene_id "LOC118766209"; db_xref "GeneID:118766209"; gbkey "ncRNA"; gene "LOC118766209"; ID ""; gene_name "LOC118766209"; transcript_id "XR_005002118.1"; product "uncharacterized LOC118766209"; exon_number "3"; model_evidence "Supporting evidence includes similarity to: 100% coverage of the annotated genomic feature by RNAseq alignments, including 2 samples with support for all annotated introns";
NC_042997.1	Gnomon	gene	36627305	36643112	.	+	.	gene_id "LOC118766213"; db_xref "GeneID:118766213"; gbkey "Gene"; gene "LOC118766213"; gene_biotype "lncRNA"; ID ""; gene_name "LOC118766213";
NC_042997.1	Gnomon	transcript	36627305	36643112	.	+	.	gene_id "LOC118766213"; ID "XR_005002120.1"; gene_name "LOC118766213"; transcript_id "XR_005002120.1";
NC_042997.1	Gnomon	exon	36627305	36627459	.	+	.	gene_id "LOC118766213"; db_xref "GeneID:118766213"; gbkey "ncRNA"; gene "LOC118766213"; ID ""; gene_name "LOC118766213"; transcript_id "XR_005002120.1"; product "uncharacterized LOC118766213"; exon_number "1"; model_evidence "Supporting evidence includes similarity to: 100% coverage of the annotated genomic feature by RNAseq alignments, including 5 samples with support for all annotated introns";
NC_042997.1	Gnomon	exon	36630869	36630874	.	+	.	gene_id "LOC118766213"; db_xref "GeneID:118766213"; gbkey "ncRNA"; gene "LOC118766213"; ID ""; gene_name "LOC118766213"; transcript_id "XR_005002120.1"; product "uncharacterized LOC118766213"; exon_number "2"; model_evidence "Supporting evidence includes similarity to: 100% coverage of the annotated genomic feature by RNAseq alignments, including 5 samples with support for all annotated introns";
NC_042997.1	Gnomon	exon	36643103	36643112	.	+	.	gene_id "LOC118766213"; db_xref "GeneID:118766213"; gbkey "ncRNA"; gene "LOC118766213"; ID ""; gene_name "LOC118766213"; transcript_id "XR_005002120.1"; product "uncharacterized LOC118766213"; exon_number "3"; model_evidence "Supporting evidence includes similarity to: 100% coverage of the annotated genomic feature by RNAseq alignments, including 5 samples with support for all annotated introns";
NC_042997.1	Gnomon	gene	36912122	36924952	.	-	.	gene_id "LOC118766215"; db_xref "GeneID:118766215"; gbkey "Gene"; gene "LOC118766215"; gene_biotype "protein_coding"; ID ""; gene_name "LOC118766215";
NC_042997.1	Gnomon	transcript	36912122	36924952	.	-	.	gene_id "LOC118766215"; ID "XM_036509503.1"; gene_name "LOC118766215"; transcript_id "XM_036509503.1";
NC_042997.1	Gnomon	CDS	36912688	36912996	.	-	0	gene_id "LOC118766215"; db_xref "GeneID:118766215"; gbkey "CDS"; gene "LOC118766215"; ID ""; gene_name "LOC118766215"; transcript_id "XM_036509503.1"; product "uncharacterized protein LOC118766215"; protein_id "XP_036365396.1"; exon_number "2";
NC_042997.1	Gnomon	CDS	36924658	36924729	.	-	0	gene_id "LOC118766215"; db_xref "GeneID:118766215"; gbkey "CDS"; gene "LOC118766215"; ID ""; gene_name "LOC118766215"; transcript_id "XM_036509503.1"; product "uncharacterized protein LOC118766215"; protein_id "XP_036365396.1"; exon_number "1";
NC_042997.1	Gnomon	exon	36912122	36912996	.	-	.	gene_id "LOC118766215"; db_xref "GeneID:118766215"; gbkey "mRNA"; gene "LOC118766215"; ID ""; gene_name "LOC118766215"; transcript_id "XM_036509503.1"; product "uncharacterized LOC118766215"; exon_number "2"; model_evidence "Supporting evidence includes similarity to: 100% coverage of the annotated genomic feature by RNAseq alignments, including 2 samples with support for all annotated introns";
NC_042997.1	Gnomon	exon	36924658	36924952	.	-	.	gene_id "LOC118766215"; db_xref "GeneID:118766215"; gbkey "mRNA"; gene "LOC118766215"; ID ""; gene_name "LOC118766215"; transcript_id "XM_036509503.1"; product "uncharacterized LOC118766215"; exon_number "1"; model_evidence "Supporting evidence includes similarity to: 100% coverage of the annotated genomic feature by RNAseq alignments, including 2 samples with support for all annotated introns";
NC_042997.1	Gnomon	start_codon	36924727	36924729	.	-	0	gene_id "LOC118766215"; db_xref "GeneID:118766215"; gbkey "CDS"; gene "LOC118766215"; ID ""; gene_name "LOC118766215"; transcript_id "XM_036509503.1"; product "uncharacterized protein LOC118766215"; protein_id "XP_036365396.1"; exon_number "1";
NC_042997.1	Gnomon	stop_codon	36912685	36912687	.	-	0	gene_id "LOC118766215"; db_xref "GeneID:118766215"; gbkey "CDS"; gene "LOC118766215"; ID ""; gene_name "LOC118766215"; transcript_id "XM_036509503.1"; product "uncharacterized protein LOC118766215"; protein_id "XP_036365396.1"; exon_number "2";
NC_042997.1	Gnomon	gene	36897052	36912148	.	+	.	gene_id "LOC118766217"; db_xref "GeneID:118766217"; gbkey "Gene"; gene "LOC118766217"; gene_biotype "lncRNA"; ID ""; gene_name "LOC118766217";
NC_042997.1	Gnomon	transcript	36897052	36912148	.	+	.	gene_id "LOC118766217"; ID "XR_005002122.1"; gene_name "LOC118766217"; transcript_id "XR_005002122.1";
NC_042997.1	Gnomon	exon	36897052	36897148	.	+	.	gene_id "LOC118766217"; db_xref "GeneID:118766217"; gbkey "ncRNA"; gene "LOC118766217"; ID ""; gene_name "LOC118766217"; transcript_id "XR_005002122.1"; product "uncharacterized LOC118766217"; exon_number "1"; model_evidence "Supporting evidence includes similarity to: 100% coverage of the annotated genomic feature by RNAseq alignments, including 1 sample with support for all annotated introns";
NC_042997.1	Gnomon	exon	36897306	36897310	.	+	.	gene_id "LOC118766217"; db_xref "GeneID:118766217"; gbkey "ncRNA"; gene "LOC118766217"; ID ""; gene_name "LOC118766217"; transcript_id "XR_005002122.1"; product "uncharacterized LOC118766217"; exon_number "2"; model_evidence "Supporting evidence includes similarity to: 100% coverage of the annotated genomic feature by RNAseq alignments, including 1 sample with support for all annotated introns";
NC_042997.1	Gnomon	exon	36912138	36912148	.	+	.	gene_id "LOC118766217"; db_xref "GeneID:118766217"; gbkey "ncRNA"; gene "LOC118766217"; ID ""; gene_name "LOC118766217"; transcript_id "XR_005002122.1"; product "uncharacterized LOC118766217"; exon_number "3"; model_evidence "Supporting evidence includes similarity to: 100% coverage of the annotated genomic feature by RNAseq alignments, including 1 sample with support for all annotated introns";
NC_042997.1	Gnomon	gene	37352442	37358929	.	+	.	gene_id "LOC118766218"; db_xref "GeneID:118766218"; gbkey "Gene"; gene "LOC118766218"; gene_biotype "lncRNA"; ID ""; gene_name "LOC118766218";
NC_042997.1	Gnomon	transcript	37352442	37358929	.	+	.	gene_id "LOC118766218"; ID "XR_005002123.1"; gene_name "LOC118766218"; transcript_id "XR_005002123.1";
NC_042997.1	Gnomon	exon	37352442	37352453	.	+	.	gene_id "LOC118766218"; db_xref "GeneID:118766218"; gbkey "ncRNA"; gene "LOC118766218"; ID ""; gene_name "LOC118766218"; transcript_id "XR_005002123.1"; product "uncharacterized LOC118766218"; exon_number "1"; model_evidence "Supporting evidence includes similarity to: 100% coverage of the annotated genomic feature by RNAseq alignments, including 2 samples with support for all annotated introns";
NC_042997.1	Gnomon	exon	37353668	37353670	.	+	.	gene_id "LOC118766218"; db_xref "GeneID:118766218"; gbkey "ncRNA"; gene "LOC118766218"; ID ""; gene_name "LOC118766218"; transcript_id "XR_005002123.1"; product "uncharacterized LOC118766218"; exon_number "2"; model_evidence "Supporting evidence includes similarity to: 100% coverage of the annotated genomic feature by RNAseq alignments, including 2 samples with support for all annotated introns";
NC_042997.1	Gnomon	exon	37358814	37358929	.	+	.	gene_id "LOC118766218"; db_xref "GeneID:118766218"; gbkey "ncRNA"; gene "LOC118766218"; ID ""; gene_name "LOC118766218"; transcript_id "XR_005002123.1"; product "uncharacterized LOC118766218"; exon_number "3"; model_evidence "Supporting evidence includes similarity to: 100% coverage of the annotated genomic feature by RNAseq alignments, including 2 samples with support for all annotated introns";
NC_042997.1	Gnomon	gene	37952061	37960812	.	+	.	gene_id "LOC118766219"; db_xref "GeneID:118766219"; gbkey "Gene"; gene "LOC118766219"; gene_biotype "lncRNA"; ID ""; gene_name "LOC118766219";
NC_042997.1	Gnomon	transcript	37952061	37960812	.	+	.	gene_id "LOC118766219"; ID "XR_005002125.1"; gene_name "LOC118766219"; transcript_id "XR_005002125.1";
NC_042997.1	Gnomon	exon	37952061	37952072	.	+	.	gene_id "LOC118766219"; db_xref "GeneID:118766219"; gbkey "ncRNA"; gene "LOC118766219"; ID ""; gene_name "LOC118766219"; transcript_id "XR_005002125.1"; product "uncharacterized LOC118766219"; exon_number "1"; model_evidence "Supporting evidence includes similarity to: 100% coverage of the annotated genomic feature by RNAseq alignments, including 7 samples with support for all annotated introns";
NC_042997.1	Gnomon	exon	37955776	37955777	.	+	.	gene_id "LOC118766219"; db_xref "GeneID:118766219"; gbkey "ncRNA"; gene "LOC118766219"; ID ""; gene_name "LOC118766219"; transcript_id "XR_005002125.1"; product "uncharacterized LOC118766219"; exon_number "2"; model_evidence "Supporting evidence includes similarity to: 100% coverage of the annotated genomic feature by RNAseq alignments, including 7 samples with support for all annotated introns";
NC_042997.1	Gnomon	exon	37960677	37960812	.	+	.	gene_id "LOC118766219"; db_xref "GeneID:118766219"; gbkey "ncRNA"; gene "LOC118766219"; ID ""; gene_name "LOC118766219"; transcript_id "XR_005002125.1"; product "uncharacterized LOC118766219"; exon_number "3"; model_evidence "Supporting evidence includes similarity to: 100% coverage of the annotated genomic feature by RNAseq alignments, including 7 samples with support for all annotated introns";
NC_042997.1	Gnomon	gene	38293227	38346192	.	+	.	gene_id "LOC118766223"; db_xref "GeneID:118766223"; gbkey "Gene"; gene "LOC118766223"; gene_biotype "lncRNA"; ID ""; gene_name "LOC118766223";
NC_042997.1	Gnomon~FLAMseq	transcript	38293227	38346192	.	+	.	gene_id "LOC118766223"; ID "XR_005002128.1"; gene_name "LOC118766223"; transcript_id "FLAMseq_ext~XR_005002128.1"; three_prime_ext "36624";
NC_042997.1	Gnomon~FLAMseq	exon	38293227	38293350	.	+	.	gene_id "LOC118766223"; db_xref "GeneID:118766223"; gbkey "ncRNA"; gene "LOC118766223"; ID ""; gene_name "LOC118766223"; transcript_id "FLAMseq_ext~XR_005002128.1"; product "uncharacterized LOC118766223"; exon_number "1"; model_evidence "Supporting evidence includes similarity to: 100% coverage of the annotated genomic feature by RNAseq alignments, including 10 samples with support for all annotated introns";
NC_042997.1	Gnomon~FLAMseq	exon	38308930	38309039	.	+	.	gene_id "LOC118766223"; db_xref "GeneID:118766223"; gbkey "ncRNA"; gene "LOC118766223"; ID ""; gene_name "LOC118766223"; transcript_id "FLAMseq_ext~XR_005002128.1"; product "uncharacterized LOC118766223"; exon_number "2"; model_evidence "Supporting evidence includes similarity to: 100% coverage of the annotated genomic feature by RNAseq alignments, including 10 samples with support for all annotated introns";
NC_042997.1	Gnomon~FLAMseq	exon	38309417	38309568	.	+	.	gene_id "LOC118766223"; db_xref "GeneID:118766223"; gbkey "ncRNA"; gene "LOC118766223"; ID ""; gene_name "LOC118766223"; transcript_id "FLAMseq_ext~XR_005002128.1"; product "uncharacterized LOC118766223"; exon_number "3"; model_evidence "Supporting evidence includes similarity to: 100% coverage of the annotated genomic feature by RNAseq alignments, including 10 samples with support for all annotated introns";
NC_042997.1	Gnomon~FLAMseq	exon	38309417	38346192	.	+	.	gene_id "LOC118766223"; db_xref "GeneID:118766223"; gbkey "ncRNA"; gene "LOC118766223"; ID ""; gene_name "LOC118766223"; transcript_id "FLAMseq_ext~XR_005002128.1"; product ""; exon_number "3"; model_evidence "Supporting evidence includes similarity to: 100% coverage of the annotated genomic feature by RNAseq alignments"; three_prime_ext "36624";
NC_042997.1	Gnomon	transcript	38293227	38309568	.	+	.	gene_id "LOC118766223"; ID "XR_005002128.1"; gene_name "LOC118766223"; transcript_id "XR_005002128.1";
NC_042997.1	Gnomon	exon	38293227	38293350	.	+	.	gene_id "LOC118766223"; db_xref "GeneID:118766223"; gbkey "ncRNA"; gene "LOC118766223"; ID ""; gene_name "LOC118766223"; transcript_id "XR_005002128.1"; product "uncharacterized LOC118766223"; exon_number "1"; model_evidence "Supporting evidence includes similarity to: 100% coverage of the annotated genomic feature by RNAseq alignments, including 10 samples with support for all annotated introns";
NC_042997.1	Gnomon	exon	38308930	38309039	.	+	.	gene_id "LOC118766223"; db_xref "GeneID:118766223"; gbkey "ncRNA"; gene "LOC118766223"; ID ""; gene_name "LOC118766223"; transcript_id "XR_005002128.1"; product "uncharacterized LOC118766223"; exon_number "2"; model_evidence "Supporting evidence includes similarity to: 100% coverage of the annotated genomic feature by RNAseq alignments, including 10 samples with support for all annotated introns";
NC_042997.1	Gnomon	exon	38309417	38309568	.	+	.	gene_id "LOC118766223"; db_xref "GeneID:118766223"; gbkey "ncRNA"; gene "LOC118766223"; ID ""; gene_name "LOC118766223"; transcript_id "XR_005002128.1"; product "uncharacterized LOC118766223"; exon_number "3"; model_evidence "Supporting evidence includes similarity to: 100% coverage of the annotated genomic feature by RNAseq alignments, including 10 samples with support for all annotated introns";
NC_042997.1	Gnomon	gene	44203225	44211974	.	+	.	gene_id "LOC118766224"; db_xref "GeneID:118766224"; gbkey "Gene"; gene "LOC118766224"; gene_biotype "protein_coding"; ID ""; gene_name "LOC118766224";
NC_042997.1	Gnomon~FLAMseq	transcript	44203225	44211974	.	+	.	gene_id "LOC118766224"; ID "XM_036509526.1"; gene_name "LOC118766224"; transcript_id "FLAMseq_ext~XM_036509526.1"; three_prime_ext "5135";
NC_042997.1	Gnomon~FLAMseq	exon	44203225	44203429	.	+	.	gene_id "LOC118766224"; db_xref "GeneID:118766224"; gbkey "mRNA"; gene "LOC118766224"; ID ""; gene_name "LOC118766224"; transcript_id "FLAMseq_ext~XM_036509526.1"; product "uncharacterized LOC118766224"; exon_number "1"; model_evidence "Supporting evidence includes similarity to: 100% coverage of the annotated genomic feature by RNAseq alignments, including 11 samples with support for all annotated introns";
NC_042997.1	Gnomon~FLAMseq	exon	44206287	44206839	.	+	.	gene_id "LOC118766224"; db_xref "GeneID:118766224"; gbkey "mRNA"; gene "LOC118766224"; ID ""; gene_name "LOC118766224"; transcript_id "FLAMseq_ext~XM_036509526.1"; product "uncharacterized LOC118766224"; exon_number "2"; model_evidence "Supporting evidence includes similarity to: 100% coverage of the annotated genomic feature by RNAseq alignments, including 11 samples with support for all annotated introns";
NC_042997.1	Gnomon~FLAMseq	exon	44206287	44211974	.	+	.	gene_id "LOC118766224"; db_xref "GeneID:118766224"; gbkey "mRNA"; gene "LOC118766224"; ID ""; gene_name "LOC118766224"; transcript_id "FLAMseq_ext~XM_036509526.1"; product ""; exon_number "2"; model_evidence "Supporting evidence includes similarity to: 100% coverage of the annotated genomic feature by RNAseq alignments"; three_prime_ext "5135";
NC_042997.1	Gnomon	transcript	44203225	44206839	.	+	.	gene_id "LOC118766224"; ID "XM_036509526.1"; gene_name "LOC118766224"; transcript_id "XM_036509526.1";
NC_042997.1	Gnomon	CDS	44203400	44203429	.	+	0	gene_id "LOC118766224"; db_xref "GeneID:118766224"; gbkey "CDS"; gene "LOC118766224"; ID ""; gene_name "LOC118766224"; transcript_id "XM_036509526.1"; product "uncharacterized protein LOC118766224"; protein_id "XP_036365419.1"; exon_number "1";
NC_042997.1	Gnomon	CDS	44206287	44206670	.	+	0	gene_id "LOC118766224"; db_xref "GeneID:118766224"; gbkey "CDS"; gene "LOC118766224"; ID ""; gene_name "LOC118766224"; transcript_id "XM_036509526.1"; product "uncharacterized protein LOC118766224"; protein_id "XP_036365419.1"; exon_number "2";
NC_042997.1	Gnomon	exon	44203225	44203429	.	+	.	gene_id "LOC118766224"; db_xref "GeneID:118766224"; gbkey "mRNA"; gene "LOC118766224"; ID ""; gene_name "LOC118766224"; transcript_id "XM_036509526.1"; product "uncharacterized LOC118766224"; exon_number "1"; model_evidence "Supporting evidence includes similarity to: 100% coverage of the annotated genomic feature by RNAseq alignments, including 11 samples with support for all annotated introns";
NC_042997.1	Gnomon	exon	44206287	44206839	.	+	.	gene_id "LOC118766224"; db_xref "GeneID:118766224"; gbkey "mRNA"; gene "LOC118766224"; ID ""; gene_name "LOC118766224"; transcript_id "XM_036509526.1"; product "uncharacterized LOC118766224"; exon_number "2"; model_evidence "Supporting evidence includes similarity to: 100% coverage of the annotated genomic feature by RNAseq alignments, including 11 samples with support for all annotated introns";
NC_042997.1	Gnomon	start_codon	44203400	44203402	.	+	0	gene_id "LOC118766224"; db_xref "GeneID:118766224"; gbkey "CDS"; gene "LOC118766224"; ID ""; gene_name "LOC118766224"; transcript_id "XM_036509526.1"; product "uncharacterized protein LOC118766224"; protein_id "XP_036365419.1"; exon_number "1";
NC_042997.1	Gnomon	stop_codon	44206671	44206673	.	+	0	gene_id "LOC118766224"; db_xref "GeneID:118766224"; gbkey "CDS"; gene "LOC118766224"; ID ""; gene_name "LOC118766224"; transcript_id "XM_036509526.1"; product "uncharacterized protein LOC118766224"; protein_id "XP_036365419.1"; exon_number "2";
NC_042997.1	Gnomon	gene	44354310	44401443	.	+	.	gene_id "LOC118766230"; db_xref "GeneID:118766230"; gbkey "Gene"; gene "LOC118766230"; gene_biotype "lncRNA"; ID ""; gene_name "LOC118766230";
NC_042997.1	Gnomon~FLAMseq	transcript	44354310	44401443	.	+	.	gene_id "LOC118766230"; ID "XR_005002135.1"; gene_name "LOC118766230"; transcript_id "FLAMseq_ext~XR_005002135.1"; three_prime_ext "28842";
NC_042997.1	Gnomon~FLAMseq	exon	44354310	44354519	.	+	.	gene_id "LOC118766230"; db_xref "GeneID:118766230"; gbkey "ncRNA"; gene "LOC118766230"; ID ""; gene_name "LOC118766230"; transcript_id "FLAMseq_ext~XR_005002135.1"; product "uncharacterized LOC118766230"; exon_number "1"; model_evidence "Supporting evidence includes similarity to: 100% coverage of the annotated genomic feature by RNAseq alignments, including 1 sample with support for all annotated introns";
NC_042997.1	Gnomon~FLAMseq	exon	44371732	44371741	.	+	.	gene_id "LOC118766230"; db_xref "GeneID:118766230"; gbkey "ncRNA"; gene "LOC118766230"; ID ""; gene_name "LOC118766230"; transcript_id "FLAMseq_ext~XR_005002135.1"; product "uncharacterized LOC118766230"; exon_number "2"; model_evidence "Supporting evidence includes similarity to: 100% coverage of the annotated genomic feature by RNAseq alignments, including 1 sample with support for all annotated introns";
NC_042997.1	Gnomon~FLAMseq	exon	44372591	44372601	.	+	.	gene_id "LOC118766230"; db_xref "GeneID:118766230"; gbkey "ncRNA"; gene "LOC118766230"; ID ""; gene_name "LOC118766230"; transcript_id "FLAMseq_ext~XR_005002135.1"; product "uncharacterized LOC118766230"; exon_number "3"; model_evidence "Supporting evidence includes similarity to: 100% coverage of the annotated genomic feature by RNAseq alignments, including 1 sample with support for all annotated introns";
NC_042997.1	Gnomon~FLAMseq	exon	44372591	44401443	.	+	.	gene_id "LOC118766230"; db_xref "GeneID:118766230"; gbkey "ncRNA"; gene "LOC118766230"; ID ""; gene_name "LOC118766230"; transcript_id "FLAMseq_ext~XR_005002135.1"; product ""; exon_number "3"; model_evidence "Supporting evidence includes similarity to: 100% coverage of the annotated genomic feature by RNAseq alignments"; three_prime_ext "28842";
NC_042997.1	Gnomon	transcript	44354310	44372601	.	+	.	gene_id "LOC118766230"; ID "XR_005002135.1"; gene_name "LOC118766230"; transcript_id "XR_005002135.1";
NC_042997.1	Gnomon	exon	44354310	44354519	.	+	.	gene_id "LOC118766230"; db_xref "GeneID:118766230"; gbkey "ncRNA"; gene "LOC118766230"; ID ""; gene_name "LOC118766230"; transcript_id "XR_005002135.1"; product "uncharacterized LOC118766230"; exon_number "1"; model_evidence "Supporting evidence includes similarity to: 100% coverage of the annotated genomic feature by RNAseq alignments, including 1 sample with support for all annotated introns";
NC_042997.1	Gnomon	exon	44371732	44371741	.	+	.	gene_id "LOC118766230"; db_xref "GeneID:118766230"; gbkey "ncRNA"; gene "LOC118766230"; ID ""; gene_name "LOC118766230"; transcript_id "XR_005002135.1"; product "uncharacterized LOC118766230"; exon_number "2"; model_evidence "Supporting evidence includes similarity to: 100% coverage of the annotated genomic feature by RNAseq alignments, including 1 sample with support for all annotated introns";
NC_042997.1	Gnomon	exon	44372591	44372601	.	+	.	gene_id "LOC118766230"; db_xref "GeneID:118766230"; gbkey "ncRNA"; gene "LOC118766230"; ID ""; gene_name "LOC118766230"; transcript_id "XR_005002135.1"; product "uncharacterized LOC118766230"; exon_number "3"; model_evidence "Supporting evidence includes similarity to: 100% coverage of the annotated genomic feature by RNAseq alignments, including 1 sample with support for all annotated introns";
NC_042997.1	Gnomon	gene	14485089	14518370	.	-	.	gene_id "LOC118766232"; db_xref "GeneID:118766232"; gbkey "Gene"; gene "LOC118766232"; gene_biotype "protein_coding"; ID ""; gene_name "LOC118766232";
NC_042997.1	Gnomon~FLAMseq	transcript	14485089	14518370	.	-	.	gene_id "LOC118766232"; ID "XM_036509550.1"; gene_name "LOC118766232"; transcript_id "FLAMseq_ext~XM_036509550.1"; three_prime_ext "244";
NC_042997.1	Gnomon~FLAMseq	exon	14485333	14488754	.	-	.	gene_id "LOC118766232"; db_xref "GeneID:118766232"; gbkey "mRNA"; gene "LOC118766232"; ID ""; gene_name "LOC118766232"; transcript_id "FLAMseq_ext~XM_036509550.1"; product "uncharacterized LOC118766232"; exon_number "3"; model_evidence "Supporting evidence includes similarity to: 100% coverage of the annotated genomic feature by RNAseq alignments, including 25 samples with support for all annotated introns";
NC_042997.1	Gnomon~FLAMseq	exon	14496647	14497562	.	-	.	gene_id "LOC118766232"; db_xref "GeneID:118766232"; gbkey "mRNA"; gene "LOC118766232"; ID ""; gene_name "LOC118766232"; transcript_id "FLAMseq_ext~XM_036509550.1"; product "uncharacterized LOC118766232"; exon_number "2"; model_evidence "Supporting evidence includes similarity to: 100% coverage of the annotated genomic feature by RNAseq alignments, including 25 samples with support for all annotated introns";
NC_042997.1	Gnomon~FLAMseq	exon	14518138	14518370	.	-	.	gene_id "LOC118766232"; db_xref "GeneID:118766232"; gbkey "mRNA"; gene "LOC118766232"; ID ""; gene_name "LOC118766232"; transcript_id "FLAMseq_ext~XM_036509550.1"; product "uncharacterized LOC118766232"; exon_number "1"; model_evidence "Supporting evidence includes similarity to: 100% coverage of the annotated genomic feature by RNAseq alignments, including 25 samples with support for all annotated introns";
NC_042997.1	Gnomon~FLAMseq	exon	14485089	14488754	.	-	.	gene_id "LOC118766232"; db_xref "GeneID:118766232"; gbkey "mRNA"; gene "LOC118766232"; ID ""; gene_name "LOC118766232"; transcript_id "FLAMseq_ext~XM_036509550.1"; product ""; exon_number "3"; model_evidence "Supporting evidence includes similarity to: 100% coverage of the annotated genomic feature by RNAseq alignments"; three_prime_ext "244";
NC_042997.1	Gnomon	transcript	14485333	14518370	.	-	.	gene_id "LOC118766232"; ID "XM_036509550.1"; gene_name "LOC118766232"; transcript_id "XM_036509550.1";
NC_042997.1	Gnomon	CDS	14487214	14488754	.	-	2	gene_id "LOC118766232"; db_xref "GeneID:118766232"; gbkey "CDS"; gene "LOC118766232"; ID ""; gene_name "LOC118766232"; transcript_id "XM_036509550.1"; product "uncharacterized protein LOC118766232"; protein_id "XP_036365443.1"; exon_number "3";
NC_042997.1	Gnomon	CDS	14496647	14497562	.	-	0	gene_id "LOC118766232"; db_xref "GeneID:118766232"; gbkey "CDS"; gene "LOC118766232"; ID ""; gene_name "LOC118766232"; transcript_id "XM_036509550.1"; product "uncharacterized protein LOC118766232"; protein_id "XP_036365443.1"; exon_number "2";
NC_042997.1	Gnomon	CDS	14518138	14518239	.	-	0	gene_id "LOC118766232"; db_xref "GeneID:118766232"; gbkey "CDS"; gene "LOC118766232"; ID ""; gene_name "LOC118766232"; transcript_id "XM_036509550.1"; product "uncharacterized protein LOC118766232"; protein_id "XP_036365443.1"; exon_number "1";
NC_042997.1	Gnomon	exon	14485333	14488754	.	-	.	gene_id "LOC118766232"; db_xref "GeneID:118766232"; gbkey "mRNA"; gene "LOC118766232"; ID ""; gene_name "LOC118766232"; transcript_id "XM_036509550.1"; product "uncharacterized LOC118766232"; exon_number "3"; model_evidence "Supporting evidence includes similarity to: 100% coverage of the annotated genomic feature by RNAseq alignments, including 25 samples with support for all annotated introns";
NC_042997.1	Gnomon	exon	14496647	14497562	.	-	.	gene_id "LOC118766232"; db_xref "GeneID:118766232"; gbkey "mRNA"; gene "LOC118766232"; ID ""; gene_name "LOC118766232"; transcript_id "XM_036509550.1"; product "uncharacterized LOC118766232"; exon_number "2"; model_evidence "Supporting evidence includes similarity to: 100% coverage of the annotated genomic feature by RNAseq alignments, including 25 samples with support for all annotated introns";
NC_042997.1	Gnomon	exon	14518138	14518370	.	-	.	gene_id "LOC118766232"; db_xref "GeneID:118766232"; gbkey "mRNA"; gene "LOC118766232"; ID ""; gene_name "LOC118766232"; transcript_id "XM_036509550.1"; product "uncharacterized LOC118766232"; exon_number "1"; model_evidence "Supporting evidence includes similarity to: 100% coverage of the annotated genomic feature by RNAseq alignments, including 25 samples with support for all annotated introns";
NC_042997.1	Gnomon	start_codon	14518237	14518239	.	-	0	gene_id "LOC118766232"; db_xref "GeneID:118766232"; gbkey "CDS"; gene "LOC118766232"; ID ""; gene_name "LOC118766232"; transcript_id "XM_036509550.1"; product "uncharacterized protein LOC118766232"; protein_id "XP_036365443.1"; exon_number "1";
NC_042997.1	Gnomon	stop_codon	14487211	14487213	.	-	0	gene_id "LOC118766232"; db_xref "GeneID:118766232"; gbkey "CDS"; gene "LOC118766232"; ID ""; gene_name "LOC118766232"; transcript_id "XM_036509550.1"; product "uncharacterized protein LOC118766232"; protein_id "XP_036365443.1"; exon_number "3";
NC_042997.1	Gnomon	gene	45933139	45950258	.	+	.	gene_id "LOC118766237"; db_xref "GeneID:118766237"; gbkey "Gene"; gene "LOC118766237"; gene_biotype "lncRNA"; ID ""; gene_name "LOC118766237";
NC_042997.1	Gnomon	transcript	45933139	45950258	.	+	.	gene_id "LOC118766237"; ID "XR_005002139.1"; gene_name "LOC118766237"; transcript_id "XR_005002139.1";
NC_042997.1	Gnomon	exon	45933139	45933150	.	+	.	gene_id "LOC118766237"; db_xref "GeneID:118766237"; gbkey "ncRNA"; gene "LOC118766237"; ID ""; gene_name "LOC118766237"; transcript_id "XR_005002139.1"; product "uncharacterized LOC118766237"; exon_number "1"; model_evidence "Supporting evidence includes similarity to: 100% coverage of the annotated genomic feature by RNAseq alignments, including 2 samples with support for all annotated introns";
NC_042997.1	Gnomon	exon	45935453	45935459	.	+	.	gene_id "LOC118766237"; db_xref "GeneID:118766237"; gbkey "ncRNA"; gene "LOC118766237"; ID ""; gene_name "LOC118766237"; transcript_id "XR_005002139.1"; product "uncharacterized LOC118766237"; exon_number "2"; model_evidence "Supporting evidence includes similarity to: 100% coverage of the annotated genomic feature by RNAseq alignments, including 2 samples with support for all annotated introns";
NC_042997.1	Gnomon	exon	45949756	45950258	.	+	.	gene_id "LOC118766237"; db_xref "GeneID:118766237"; gbkey "ncRNA"; gene "LOC118766237"; ID ""; gene_name "LOC118766237"; transcript_id "XR_005002139.1"; product "uncharacterized LOC118766237"; exon_number "3"; model_evidence "Supporting evidence includes similarity to: 100% coverage of the annotated genomic feature by RNAseq alignments, including 2 samples with support for all annotated introns";
NC_042997.1	Gnomon	gene	47005653	47028762	.	-	.	gene_id "LOC118766238"; db_xref "GeneID:118766238"; gbkey "Gene"; gene "LOC118766238"; gene_biotype "lncRNA"; ID ""; gene_name "LOC118766238";
NC_042997.1	Gnomon	transcript	47005653	47028762	.	-	.	gene_id "LOC118766238"; ID "XR_005002142.1"; gene_name "LOC118766238"; transcript_id "XR_005002142.1";
NC_042997.1	Gnomon	exon	47005653	47005663	.	-	.	gene_id "LOC118766238"; db_xref "GeneID:118766238"; gbkey "ncRNA"; gene "LOC118766238"; ID ""; gene_name "LOC118766238"; transcript_id "XR_005002142.1"; product "uncharacterized LOC118766238"; exon_number "4"; model_evidence "Supporting evidence includes similarity to: 100% coverage of the annotated genomic feature by RNAseq alignments, including 4 samples with support for all annotated introns";
NC_042997.1	Gnomon	exon	47009506	47009509	.	-	.	gene_id "LOC118766238"; db_xref "GeneID:118766238"; gbkey "ncRNA"; gene "LOC118766238"; ID ""; gene_name "LOC118766238"; transcript_id "XR_005002142.1"; product "uncharacterized LOC118766238"; exon_number "3"; model_evidence "Supporting evidence includes similarity to: 100% coverage of the annotated genomic feature by RNAseq alignments, including 4 samples with support for all annotated introns";
NC_042997.1	Gnomon	exon	47012257	47012266	.	-	.	gene_id "LOC118766238"; db_xref "GeneID:118766238"; gbkey "ncRNA"; gene "LOC118766238"; ID ""; gene_name "LOC118766238"; transcript_id "XR_005002142.1"; product "uncharacterized LOC118766238"; exon_number "2"; model_evidence "Supporting evidence includes similarity to: 100% coverage of the annotated genomic feature by RNAseq alignments, including 4 samples with support for all annotated introns";
NC_042997.1	Gnomon	exon	47028594	47028762	.	-	.	gene_id "LOC118766238"; db_xref "GeneID:118766238"; gbkey "ncRNA"; gene "LOC118766238"; ID ""; gene_name "LOC118766238"; transcript_id "XR_005002142.1"; product "uncharacterized LOC118766238"; exon_number "1"; model_evidence "Supporting evidence includes similarity to: 100% coverage of the annotated genomic feature by RNAseq alignments, including 4 samples with support for all annotated introns";
NC_042997.1	Gnomon	gene	49489740	49514608	.	+	.	gene_id "LOC118766243"; db_xref "GeneID:118766243"; gbkey "Gene"; gene "LOC118766243"; gene_biotype "lncRNA"; ID ""; gene_name "LOC118766243";
NC_042997.1	Gnomon~Covext	transcript	49489740	49514608	.	+	.	gene_id "LOC118766243"; ID "XR_005002150.1"; gene_name "LOC118766243"; transcript_id "Covext~XR_005002150.1";
NC_042997.1	Covext	exon	49489740	49489751	.	+	.	gene_id "LOC118766243"; db_xref "GeneID:118766243"; gbkey "ncRNA"; gene "LOC118766243"; ID ""; gene_name "LOC118766243"; transcript_id "Covext~XR_005002150.1"; product "uncharacterized LOC118766243"; exon_number "1"; model_evidence "Supporting evidence includes similarity to: 100% coverage of the annotated genomic feature by RNAseq alignments, including 2 samples with support for all annotated introns";
NC_042997.1	Covext	exon	49499668	49499672	.	+	.	gene_id "LOC118766243"; db_xref "GeneID:118766243"; gbkey "ncRNA"; gene "LOC118766243"; ID ""; gene_name "LOC118766243"; transcript_id "Covext~XR_005002150.1"; product "uncharacterized LOC118766243"; exon_number "2"; model_evidence "Supporting evidence includes similarity to: 100% coverage of the annotated genomic feature by RNAseq alignments, including 2 samples with support for all annotated introns";
NC_042997.1	Covext	exon	49514409	49514555	.	+	.	gene_id "LOC118766243"; db_xref "GeneID:118766243"; gbkey "ncRNA"; gene "LOC118766243"; ID ""; gene_name "LOC118766243"; transcript_id "Covext~XR_005002150.1"; product "uncharacterized LOC118766243"; exon_number "3"; model_evidence "Supporting evidence includes similarity to: 100% coverage of the annotated genomic feature by RNAseq alignments, including 2 samples with support for all annotated introns";
NC_042997.1	Covext	exon	49514409	49514608	.	+	.	gene_id "LOC118766243"; db_xref "GeneID:118766243"; gbkey "ncRNA"; gene "LOC118766243"; ID ""; gene_name "LOC118766243"; transcript_id "Covext~XR_005002150.1"; product "uncharacterized LOC118766243"; exon_number "3"; model_evidence "Supporting evidence includes similarity to: 100% coverage of the annotated genomic feature by RNAseq alignments, including 2 samples with support for all annotated introns"; three_prime_ext "53";
NC_042997.1	Gnomon	transcript	49489740	49514555	.	+	.	gene_id "LOC118766243"; ID "XR_005002150.1"; gene_name "LOC118766243"; transcript_id "XR_005002150.1";
NC_042997.1	Gnomon	exon	49489740	49489751	.	+	.	gene_id "LOC118766243"; db_xref "GeneID:118766243"; gbkey "ncRNA"; gene "LOC118766243"; ID ""; gene_name "LOC118766243"; transcript_id "XR_005002150.1"; product "uncharacterized LOC118766243"; exon_number "1"; model_evidence "Supporting evidence includes similarity to: 100% coverage of the annotated genomic feature by RNAseq alignments, including 2 samples with support for all annotated introns";
NC_042997.1	Gnomon	exon	49499668	49499672	.	+	.	gene_id "LOC118766243"; db_xref "GeneID:118766243"; gbkey "ncRNA"; gene "LOC118766243"; ID ""; gene_name "LOC118766243"; transcript_id "XR_005002150.1"; product "uncharacterized LOC118766243"; exon_number "2"; model_evidence "Supporting evidence includes similarity to: 100% coverage of the annotated genomic feature by RNAseq alignments, including 2 samples with support for all annotated introns";
NC_042997.1	Gnomon	exon	49514409	49514555	.	+	.	gene_id "LOC118766243"; db_xref "GeneID:118766243"; gbkey "ncRNA"; gene "LOC118766243"; ID ""; gene_name "LOC118766243"; transcript_id "XR_005002150.1"; product "uncharacterized LOC118766243"; exon_number "3"; model_evidence "Supporting evidence includes similarity to: 100% coverage of the annotated genomic feature by RNAseq alignments, including 2 samples with support for all annotated introns";
NC_042997.1	Gnomon	gene	52925940	52974804	.	+	.	gene_id "LOC118766244"; db_xref "GeneID:118766244"; gbkey "Gene"; gene "LOC118766244"; gene_biotype "lncRNA"; ID ""; gene_name "LOC118766244";
NC_042997.1	Gnomon~FLAMseq	transcript	52925940	52974804	.	+	.	gene_id "LOC118766244"; ID "XR_005002159.1"; gene_name "LOC118766244"; transcript_id "FLAMseq_ext~XR_005002159.1"; three_prime_ext "35757";
NC_042997.1	Gnomon~FLAMseq	exon	52925940	52925950	.	+	.	gene_id "LOC118766244"; db_xref "GeneID:118766244"; gbkey "ncRNA"; gene "LOC118766244"; ID ""; gene_name "LOC118766244"; transcript_id "FLAMseq_ext~XR_005002159.1"; product "uncharacterized LOC118766244"; exon_number "1"; model_evidence "Supporting evidence includes similarity to: 100% coverage of the annotated genomic feature by RNAseq alignments, including 3 samples with support for all annotated introns";
NC_042997.1	Gnomon~FLAMseq	exon	52926951	52926961	.	+	.	gene_id "LOC118766244"; db_xref "GeneID:118766244"; gbkey "ncRNA"; gene "LOC118766244"; ID ""; gene_name "LOC118766244"; transcript_id "FLAMseq_ext~XR_005002159.1"; product "uncharacterized LOC118766244"; exon_number "2"; model_evidence "Supporting evidence includes similarity to: 100% coverage of the annotated genomic feature by RNAseq alignments, including 3 samples with support for all annotated introns";
NC_042997.1	Gnomon~FLAMseq	exon	52938908	52939047	.	+	.	gene_id "LOC118766244"; db_xref "GeneID:118766244"; gbkey "ncRNA"; gene "LOC118766244"; ID ""; gene_name "LOC118766244"; transcript_id "FLAMseq_ext~XR_005002159.1"; product "uncharacterized LOC118766244"; exon_number "3"; model_evidence "Supporting evidence includes similarity to: 100% coverage of the annotated genomic feature by RNAseq alignments, including 3 samples with support for all annotated introns";
NC_042997.1	Gnomon~FLAMseq	exon	52938908	52974804	.	+	.	gene_id "LOC118766244"; db_xref "GeneID:118766244"; gbkey "ncRNA"; gene "LOC118766244"; ID ""; gene_name "LOC118766244"; transcript_id "FLAMseq_ext~XR_005002159.1"; product ""; exon_number "3"; model_evidence "Supporting evidence includes similarity to: 100% coverage of the annotated genomic feature by RNAseq alignments"; three_prime_ext "35757";
NC_042997.1	Gnomon	transcript	52925940	52939047	.	+	.	gene_id "LOC118766244"; ID "XR_005002159.1"; gene_name "LOC118766244"; transcript_id "XR_005002159.1";
NC_042997.1	Gnomon	exon	52925940	52925950	.	+	.	gene_id "LOC118766244"; db_xref "GeneID:118766244"; gbkey "ncRNA"; gene "LOC118766244"; ID ""; gene_name "LOC118766244"; transcript_id "XR_005002159.1"; product "uncharacterized LOC118766244"; exon_number "1"; model_evidence "Supporting evidence includes similarity to: 100% coverage of the annotated genomic feature by RNAseq alignments, including 3 samples with support for all annotated introns";
NC_042997.1	Gnomon	exon	52926951	52926961	.	+	.	gene_id "LOC118766244"; db_xref "GeneID:118766244"; gbkey "ncRNA"; gene "LOC118766244"; ID ""; gene_name "LOC118766244"; transcript_id "XR_005002159.1"; product "uncharacterized LOC118766244"; exon_number "2"; model_evidence "Supporting evidence includes similarity to: 100% coverage of the annotated genomic feature by RNAseq alignments, including 3 samples with support for all annotated introns";
NC_042997.1	Gnomon	exon	52938908	52939047	.	+	.	gene_id "LOC118766244"; db_xref "GeneID:118766244"; gbkey "ncRNA"; gene "LOC118766244"; ID ""; gene_name "LOC118766244"; transcript_id "XR_005002159.1"; product "uncharacterized LOC118766244"; exon_number "3"; model_evidence "Supporting evidence includes similarity to: 100% coverage of the annotated genomic feature by RNAseq alignments, including 3 samples with support for all annotated introns";
NC_042997.1	Gnomon	gene	54191324	54199804	.	+	.	gene_id "LOC118766247"; db_xref "GeneID:118766247"; gbkey "Gene"; gene "LOC118766247"; gene_biotype "lncRNA"; ID ""; gene_name "LOC118766247";
NC_042997.1	Gnomon	transcript	54191324	54199804	.	+	.	gene_id "LOC118766247"; ID "XR_005002162.1"; gene_name "LOC118766247"; transcript_id "XR_005002162.1";
NC_042997.1	Gnomon	exon	54191324	54191392	.	+	.	gene_id "LOC118766247"; db_xref "GeneID:118766247"; gbkey "ncRNA"; gene "LOC118766247"; ID ""; gene_name "LOC118766247"; transcript_id "XR_005002162.1"; product "uncharacterized LOC118766247"; exon_number "1"; model_evidence "Supporting evidence includes similarity to: 100% coverage of the annotated genomic feature by RNAseq alignments, including 2 samples with support for all annotated introns";
NC_042997.1	Gnomon	exon	54193594	54193602	.	+	.	gene_id "LOC118766247"; db_xref "GeneID:118766247"; gbkey "ncRNA"; gene "LOC118766247"; ID ""; gene_name "LOC118766247"; transcript_id "XR_005002162.1"; product "uncharacterized LOC118766247"; exon_number "2"; model_evidence "Supporting evidence includes similarity to: 100% coverage of the annotated genomic feature by RNAseq alignments, including 2 samples with support for all annotated introns";
NC_042997.1	Gnomon	exon	54197345	54197351	.	+	.	gene_id "LOC118766247"; db_xref "GeneID:118766247"; gbkey "ncRNA"; gene "LOC118766247"; ID ""; gene_name "LOC118766247"; transcript_id "XR_005002162.1"; product "uncharacterized LOC118766247"; exon_number "3"; model_evidence "Supporting evidence includes similarity to: 100% coverage of the annotated genomic feature by RNAseq alignments, including 2 samples with support for all annotated introns";
NC_042997.1	Gnomon	exon	54199794	54199804	.	+	.	gene_id "LOC118766247"; db_xref "GeneID:118766247"; gbkey "ncRNA"; gene "LOC118766247"; ID ""; gene_name "LOC118766247"; transcript_id "XR_005002162.1"; product "uncharacterized LOC118766247"; exon_number "4"; model_evidence "Supporting evidence includes similarity to: 100% coverage of the annotated genomic feature by RNAseq alignments, including 2 samples with support for all annotated introns";
NC_042997.1	Gnomon	gene	54970351	54990375	.	+	.	gene_id "LOC118766248"; db_xref "GeneID:118766248"; gbkey "Gene"; gene "LOC118766248"; gene_biotype "lncRNA"; ID ""; gene_name "LOC118766248";
NC_042997.1	Gnomon	transcript	54970351	54990375	.	+	.	gene_id "LOC118766248"; ID "XR_005002163.1"; gene_name "LOC118766248"; transcript_id "XR_005002163.1";
NC_042997.1	Gnomon	exon	54970351	54970366	.	+	.	gene_id "LOC118766248"; db_xref "GeneID:118766248"; gbkey "ncRNA"; gene "LOC118766248"; ID ""; gene_name "LOC118766248"; transcript_id "XR_005002163.1"; product "uncharacterized LOC118766248"; exon_number "1"; model_evidence "Supporting evidence includes similarity to: 100% coverage of the annotated genomic feature by RNAseq alignments, including 1 sample with support for all annotated introns";
NC_042997.1	Gnomon	exon	54980810	54980818	.	+	.	gene_id "LOC118766248"; db_xref "GeneID:118766248"; gbkey "ncRNA"; gene "LOC118766248"; ID ""; gene_name "LOC118766248"; transcript_id "XR_005002163.1"; product "uncharacterized LOC118766248"; exon_number "2"; model_evidence "Supporting evidence includes similarity to: 100% coverage of the annotated genomic feature by RNAseq alignments, including 1 sample with support for all annotated introns";
NC_042997.1	Gnomon	exon	54990263	54990375	.	+	.	gene_id "LOC118766248"; db_xref "GeneID:118766248"; gbkey "ncRNA"; gene "LOC118766248"; ID ""; gene_name "LOC118766248"; transcript_id "XR_005002163.1"; product "uncharacterized LOC118766248"; exon_number "3"; model_evidence "Supporting evidence includes similarity to: 100% coverage of the annotated genomic feature by RNAseq alignments, including 1 sample with support for all annotated introns";
NC_042997.1	Gnomon	gene	58730382	58754782	.	-	.	gene_id "LOC118766249"; db_xref "GeneID:118766249"; gbkey "Gene"; gene "LOC118766249"; gene_biotype "lncRNA"; ID ""; gene_name "LOC118766249";
NC_042997.1	Gnomon	transcript	58730382	58754782	.	-	.	gene_id "LOC118766249"; ID "XR_005002165.1"; gene_name "LOC118766249"; transcript_id "XR_005002165.1";
NC_042997.1	Gnomon	exon	58730382	58730458	.	-	.	gene_id "LOC118766249"; db_xref "GeneID:118766249"; gbkey "ncRNA"; gene "LOC118766249"; ID ""; gene_name "LOC118766249"; transcript_id "XR_005002165.1"; product "uncharacterized LOC118766249"; exon_number "3"; model_evidence "Supporting evidence includes similarity to: 100% coverage of the annotated genomic feature by RNAseq alignments, including 12 samples with support for all annotated introns";
NC_042997.1	Gnomon	exon	58750245	58750247	.	-	.	gene_id "LOC118766249"; db_xref "GeneID:118766249"; gbkey "ncRNA"; gene "LOC118766249"; ID ""; gene_name "LOC118766249"; transcript_id "XR_005002165.1"; product "uncharacterized LOC118766249"; exon_number "2"; model_evidence "Supporting evidence includes similarity to: 100% coverage of the annotated genomic feature by RNAseq alignments, including 12 samples with support for all annotated introns";
NC_042997.1	Gnomon	exon	58754772	58754782	.	-	.	gene_id "LOC118766249"; db_xref "GeneID:118766249"; gbkey "ncRNA"; gene "LOC118766249"; ID ""; gene_name "LOC118766249"; transcript_id "XR_005002165.1"; product "uncharacterized LOC118766249"; exon_number "1"; model_evidence "Supporting evidence includes similarity to: 100% coverage of the annotated genomic feature by RNAseq alignments, including 12 samples with support for all annotated introns";
NC_042997.1	Gnomon	gene	58981447	58993064	.	-	.	gene_id "LOC118766250"; db_xref "GeneID:118766250"; gbkey "Gene"; gene "LOC118766250"; gene_biotype "lncRNA"; ID ""; gene_name "LOC118766250";
NC_042997.1	Gnomon~FLAMseq	transcript	58981447	58993064	.	-	.	gene_id "LOC118766250"; ID "XR_005002167.1"; gene_name "LOC118766250"; transcript_id "FLAMseq_ext~XR_005002167.1"; three_prime_ext "3381";
NC_042997.1	Gnomon~FLAMseq	exon	58984828	58985419	.	-	.	gene_id "LOC118766250"; db_xref "GeneID:118766250"; gbkey "ncRNA"; gene "LOC118766250"; ID ""; gene_name "LOC118766250"; transcript_id "FLAMseq_ext~XR_005002167.1"; product "uncharacterized LOC118766250"; exon_number "2"; model_evidence "Supporting evidence includes similarity to: 100% coverage of the annotated genomic feature by RNAseq alignments, including 1 sample with support for all annotated introns";
NC_042997.1	Gnomon~FLAMseq	exon	58992702	58993064	.	-	.	gene_id "LOC118766250"; db_xref "GeneID:118766250"; gbkey "ncRNA"; gene "LOC118766250"; ID ""; gene_name "LOC118766250"; transcript_id "FLAMseq_ext~XR_005002167.1"; product "uncharacterized LOC118766250"; exon_number "1"; model_evidence "Supporting evidence includes similarity to: 100% coverage of the annotated genomic feature by RNAseq alignments, including 1 sample with support for all annotated introns";
NC_042997.1	Gnomon~FLAMseq	exon	58981447	58985419	.	-	.	gene_id "LOC118766250"; db_xref "GeneID:118766250"; gbkey "ncRNA"; gene "LOC118766250"; ID ""; gene_name "LOC118766250"; transcript_id "FLAMseq_ext~XR_005002167.1"; product ""; exon_number "2"; model_evidence "Supporting evidence includes similarity to: 100% coverage of the annotated genomic feature by RNAseq alignments"; three_prime_ext "3381";
NC_042997.1	Gnomon	transcript	58984828	58993064	.	-	.	gene_id "LOC118766250"; ID "XR_005002167.1"; gene_name "LOC118766250"; transcript_id "XR_005002167.1";
NC_042997.1	Gnomon	exon	58984828	58985419	.	-	.	gene_id "LOC118766250"; db_xref "GeneID:118766250"; gbkey "ncRNA"; gene "LOC118766250"; ID ""; gene_name "LOC118766250"; transcript_id "XR_005002167.1"; product "uncharacterized LOC118766250"; exon_number "2"; model_evidence "Supporting evidence includes similarity to: 100% coverage of the annotated genomic feature by RNAseq alignments, including 1 sample with support for all annotated introns";
NC_042997.1	Gnomon	exon	58992702	58993064	.	-	.	gene_id "LOC118766250"; db_xref "GeneID:118766250"; gbkey "ncRNA"; gene "LOC118766250"; ID ""; gene_name "LOC118766250"; transcript_id "XR_005002167.1"; product "uncharacterized LOC118766250"; exon_number "1"; model_evidence "Supporting evidence includes similarity to: 100% coverage of the annotated genomic feature by RNAseq alignments, including 1 sample with support for all annotated introns";
NC_042997.1	Gnomon	gene	61795231	61808775	.	-	.	gene_id "LOC118766254"; db_xref "GeneID:118766254"; gbkey "Gene"; gene "LOC118766254"; gene_biotype "lncRNA"; ID ""; gene_name "LOC118766254";
NC_042997.1	Gnomon~FLAMseq	transcript	61795231	61808775	.	-	.	gene_id "LOC118766254"; ID "XR_005002170.1"; gene_name "LOC118766254"; transcript_id "FLAMseq_ext~XR_005002170.1"; three_prime_ext "9212";
NC_042997.1	Gnomon~FLAMseq	exon	61804443	61804453	.	-	.	gene_id "LOC118766254"; db_xref "GeneID:118766254"; gbkey "ncRNA"; gene "LOC118766254"; ID ""; gene_name "LOC118766254"; transcript_id "FLAMseq_ext~XR_005002170.1"; product "uncharacterized LOC118766254"; exon_number "3"; model_evidence "Supporting evidence includes similarity to: 100% coverage of the annotated genomic feature by RNAseq alignments, including 7 samples with support for all annotated introns";
NC_042997.1	Gnomon~FLAMseq	exon	61806552	61806556	.	-	.	gene_id "LOC118766254"; db_xref "GeneID:118766254"; gbkey "ncRNA"; gene "LOC118766254"; ID ""; gene_name "LOC118766254"; transcript_id "FLAMseq_ext~XR_005002170.1"; product "uncharacterized LOC118766254"; exon_number "2"; model_evidence "Supporting evidence includes similarity to: 100% coverage of the annotated genomic feature by RNAseq alignments, including 7 samples with support for all annotated introns";
NC_042997.1	Gnomon~FLAMseq	exon	61808687	61808775	.	-	.	gene_id "LOC118766254"; db_xref "GeneID:118766254"; gbkey "ncRNA"; gene "LOC118766254"; ID ""; gene_name "LOC118766254"; transcript_id "FLAMseq_ext~XR_005002170.1"; product "uncharacterized LOC118766254"; exon_number "1"; model_evidence "Supporting evidence includes similarity to: 100% coverage of the annotated genomic feature by RNAseq alignments, including 7 samples with support for all annotated introns";
NC_042997.1	Gnomon~FLAMseq	exon	61795231	61804453	.	-	.	gene_id "LOC118766254"; db_xref "GeneID:118766254"; gbkey "ncRNA"; gene "LOC118766254"; ID ""; gene_name "LOC118766254"; transcript_id "FLAMseq_ext~XR_005002170.1"; product ""; exon_number "3"; model_evidence "Supporting evidence includes similarity to: 100% coverage of the annotated genomic feature by RNAseq alignments"; three_prime_ext "9212";
NC_042997.1	Gnomon	transcript	61804443	61808775	.	-	.	gene_id "LOC118766254"; ID "XR_005002170.1"; gene_name "LOC118766254"; transcript_id "XR_005002170.1";
NC_042997.1	Gnomon	exon	61804443	61804453	.	-	.	gene_id "LOC118766254"; db_xref "GeneID:118766254"; gbkey "ncRNA"; gene "LOC118766254"; ID ""; gene_name "LOC118766254"; transcript_id "XR_005002170.1"; product "uncharacterized LOC118766254"; exon_number "3"; model_evidence "Supporting evidence includes similarity to: 100% coverage of the annotated genomic feature by RNAseq alignments, including 7 samples with support for all annotated introns";
NC_042997.1	Gnomon	exon	61806552	61806556	.	-	.	gene_id "LOC118766254"; db_xref "GeneID:118766254"; gbkey "ncRNA"; gene "LOC118766254"; ID ""; gene_name "LOC118766254"; transcript_id "XR_005002170.1"; product "uncharacterized LOC118766254"; exon_number "2"; model_evidence "Supporting evidence includes similarity to: 100% coverage of the annotated genomic feature by RNAseq alignments, including 7 samples with support for all annotated introns";
NC_042997.1	Gnomon	exon	61808687	61808775	.	-	.	gene_id "LOC118766254"; db_xref "GeneID:118766254"; gbkey "ncRNA"; gene "LOC118766254"; ID ""; gene_name "LOC118766254"; transcript_id "XR_005002170.1"; product "uncharacterized LOC118766254"; exon_number "1"; model_evidence "Supporting evidence includes similarity to: 100% coverage of the annotated genomic feature by RNAseq alignments, including 7 samples with support for all annotated introns";
NC_042997.1	Gnomon	gene	69495567	69500641	.	-	.	gene_id "LOC118766257"; db_xref "GeneID:118766257"; gbkey "Gene"; gene "LOC118766257"; gene_biotype "lncRNA"; ID ""; gene_name "LOC118766257";
NC_042997.1	Gnomon	transcript	69495567	69500641	.	-	.	gene_id "LOC118766257"; ID "XR_005002172.1"; gene_name "LOC118766257"; transcript_id "XR_005002172.1";
NC_042997.1	Gnomon	exon	69495567	69495698	.	-	.	gene_id "LOC118766257"; db_xref "GeneID:118766257"; gbkey "ncRNA"; gene "LOC118766257"; ID ""; gene_name "LOC118766257"; transcript_id "XR_005002172.1"; product "uncharacterized LOC118766257"; exon_number "3"; model_evidence "Supporting evidence includes similarity to: 100% coverage of the annotated genomic feature by RNAseq alignments, including 2 samples with support for all annotated introns";
NC_042997.1	Gnomon	exon	69497428	69497435	.	-	.	gene_id "LOC118766257"; db_xref "GeneID:118766257"; gbkey "ncRNA"; gene "LOC118766257"; ID ""; gene_name "LOC118766257"; transcript_id "XR_005002172.1"; product "uncharacterized LOC118766257"; exon_number "2"; model_evidence "Supporting evidence includes similarity to: 100% coverage of the annotated genomic feature by RNAseq alignments, including 2 samples with support for all annotated introns";
NC_042997.1	Gnomon	exon	69500631	69500641	.	-	.	gene_id "LOC118766257"; db_xref "GeneID:118766257"; gbkey "ncRNA"; gene "LOC118766257"; ID ""; gene_name "LOC118766257"; transcript_id "XR_005002172.1"; product "uncharacterized LOC118766257"; exon_number "1"; model_evidence "Supporting evidence includes similarity to: 100% coverage of the annotated genomic feature by RNAseq alignments, including 2 samples with support for all annotated introns";
NC_042997.1	Gnomon	gene	69575546	69591916	.	+	.	gene_id "LOC118766261"; db_xref "GeneID:118766261"; gbkey "Gene"; gene "LOC118766261"; gene_biotype "lncRNA"; ID ""; gene_name "LOC118766261";
NC_042997.1	Gnomon	transcript	69575546	69591916	.	+	.	gene_id "LOC118766261"; ID "XR_005002175.1"; gene_name "LOC118766261"; transcript_id "XR_005002175.1";
NC_042997.1	Gnomon	exon	69575546	69575713	.	+	.	gene_id "LOC118766261"; db_xref "GeneID:118766261"; gbkey "ncRNA"; gene "LOC118766261"; ID ""; gene_name "LOC118766261"; transcript_id "XR_005002175.1"; product "uncharacterized LOC118766261"; exon_number "1"; model_evidence "Supporting evidence includes similarity to: 100% coverage of the annotated genomic feature by RNAseq alignments, including 2 samples with support for all annotated introns";
NC_042997.1	Gnomon	exon	69580799	69580805	.	+	.	gene_id "LOC118766261"; db_xref "GeneID:118766261"; gbkey "ncRNA"; gene "LOC118766261"; ID ""; gene_name "LOC118766261"; transcript_id "XR_005002175.1"; product "uncharacterized LOC118766261"; exon_number "2"; model_evidence "Supporting evidence includes similarity to: 100% coverage of the annotated genomic feature by RNAseq alignments, including 2 samples with support for all annotated introns";
NC_042997.1	Gnomon	exon	69591879	69591916	.	+	.	gene_id "LOC118766261"; db_xref "GeneID:118766261"; gbkey "ncRNA"; gene "LOC118766261"; ID ""; gene_name "LOC118766261"; transcript_id "XR_005002175.1"; product "uncharacterized LOC118766261"; exon_number "3"; model_evidence "Supporting evidence includes similarity to: 100% coverage of the annotated genomic feature by RNAseq alignments, including 2 samples with support for all annotated introns";
NC_042997.1	Gnomon	gene	69639006	69659830	.	+	.	gene_id "LOC118766262"; db_xref "GeneID:118766262"; gbkey "Gene"; gene "LOC118766262"; gene_biotype "lncRNA"; ID ""; gene_name "LOC118766262";
NC_042997.1	Gnomon	transcript	69639006	69659830	.	+	.	gene_id "LOC118766262"; ID "XR_005002176.1"; gene_name "LOC118766262"; transcript_id "XR_005002176.1";
NC_042997.1	Gnomon	exon	69639006	69639018	.	+	.	gene_id "LOC118766262"; db_xref "GeneID:118766262"; gbkey "ncRNA"; gene "LOC118766262"; ID ""; gene_name "LOC118766262"; transcript_id "XR_005002176.1"; product "uncharacterized LOC118766262"; exon_number "1"; model_evidence "Supporting evidence includes similarity to: 100% coverage of the annotated genomic feature by RNAseq alignments, including 9 samples with support for all annotated introns";
NC_042997.1	Gnomon	exon	69654930	69654934	.	+	.	gene_id "LOC118766262"; db_xref "GeneID:118766262"; gbkey "ncRNA"; gene "LOC118766262"; ID ""; gene_name "LOC118766262"; transcript_id "XR_005002176.1"; product "uncharacterized LOC118766262"; exon_number "2"; model_evidence "Supporting evidence includes similarity to: 100% coverage of the annotated genomic feature by RNAseq alignments, including 9 samples with support for all annotated introns";
NC_042997.1	Gnomon	exon	69659634	69659830	.	+	.	gene_id "LOC118766262"; db_xref "GeneID:118766262"; gbkey "ncRNA"; gene "LOC118766262"; ID ""; gene_name "LOC118766262"; transcript_id "XR_005002176.1"; product "uncharacterized LOC118766262"; exon_number "3"; model_evidence "Supporting evidence includes similarity to: 100% coverage of the annotated genomic feature by RNAseq alignments, including 9 samples with support for all annotated introns";
NC_042997.1	Gnomon	gene	69827388	69851199	.	+	.	gene_id "LOC118766264"; db_xref "GeneID:118766264"; gbkey "Gene"; gene "LOC118766264"; gene_biotype "lncRNA"; ID ""; gene_name "LOC118766264";
NC_042997.1	Gnomon~FLAMseq	transcript	69827388	69851199	.	+	.	gene_id "LOC118766264"; ID "XR_005002178.1"; gene_name "LOC118766264"; transcript_id "FLAMseq_ext~XR_005002178.1"; three_prime_ext "10207";
NC_042997.1	Gnomon~FLAMseq	exon	69827388	69827397	.	+	.	gene_id "LOC118766264"; db_xref "GeneID:118766264"; gbkey "ncRNA"; gene "LOC118766264"; ID ""; gene_name "LOC118766264"; transcript_id "FLAMseq_ext~XR_005002178.1"; product "uncharacterized LOC118766264"; exon_number "1"; model_evidence "Supporting evidence includes similarity to: 100% coverage of the annotated genomic feature by RNAseq alignments, including 6 samples with support for all annotated introns";
NC_042997.1	Gnomon~FLAMseq	exon	69835381	69835386	.	+	.	gene_id "LOC118766264"; db_xref "GeneID:118766264"; gbkey "ncRNA"; gene "LOC118766264"; ID ""; gene_name "LOC118766264"; transcript_id "FLAMseq_ext~XR_005002178.1"; product "uncharacterized LOC118766264"; exon_number "2"; model_evidence "Supporting evidence includes similarity to: 100% coverage of the annotated genomic feature by RNAseq alignments, including 6 samples with support for all annotated introns";
NC_042997.1	Gnomon~FLAMseq	exon	69840850	69840992	.	+	.	gene_id "LOC118766264"; db_xref "GeneID:118766264"; gbkey "ncRNA"; gene "LOC118766264"; ID ""; gene_name "LOC118766264"; transcript_id "FLAMseq_ext~XR_005002178.1"; product "uncharacterized LOC118766264"; exon_number "3"; model_evidence "Supporting evidence includes similarity to: 100% coverage of the annotated genomic feature by RNAseq alignments, including 6 samples with support for all annotated introns";
NC_042997.1	Gnomon~FLAMseq	exon	69840850	69851199	.	+	.	gene_id "LOC118766264"; db_xref "GeneID:118766264"; gbkey "ncRNA"; gene "LOC118766264"; ID ""; gene_name "LOC118766264"; transcript_id "FLAMseq_ext~XR_005002178.1"; product ""; exon_number "3"; model_evidence "Supporting evidence includes similarity to: 100% coverage of the annotated genomic feature by RNAseq alignments"; three_prime_ext "10207";
NC_042997.1	Gnomon	transcript	69827388	69840992	.	+	.	gene_id "LOC118766264"; ID "XR_005002178.1"; gene_name "LOC118766264"; transcript_id "XR_005002178.1";
NC_042997.1	Gnomon	exon	69827388	69827397	.	+	.	gene_id "LOC118766264"; db_xref "GeneID:118766264"; gbkey "ncRNA"; gene "LOC118766264"; ID ""; gene_name "LOC118766264"; transcript_id "XR_005002178.1"; product "uncharacterized LOC118766264"; exon_number "1"; model_evidence "Supporting evidence includes similarity to: 100% coverage of the annotated genomic feature by RNAseq alignments, including 6 samples with support for all annotated introns";
NC_042997.1	Gnomon	exon	69835381	69835386	.	+	.	gene_id "LOC118766264"; db_xref "GeneID:118766264"; gbkey "ncRNA"; gene "LOC118766264"; ID ""; gene_name "LOC118766264"; transcript_id "XR_005002178.1"; product "uncharacterized LOC118766264"; exon_number "2"; model_evidence "Supporting evidence includes similarity to: 100% coverage of the annotated genomic feature by RNAseq alignments, including 6 samples with support for all annotated introns";
NC_042997.1	Gnomon	exon	69840850	69840992	.	+	.	gene_id "LOC118766264"; db_xref "GeneID:118766264"; gbkey "ncRNA"; gene "LOC118766264"; ID ""; gene_name "LOC118766264"; transcript_id "XR_005002178.1"; product "uncharacterized LOC118766264"; exon_number "3"; model_evidence "Supporting evidence includes similarity to: 100% coverage of the annotated genomic feature by RNAseq alignments, including 6 samples with support for all annotated introns";
NC_042997.1	Gnomon	gene	69831865	69833720	.	+	.	gene_id "LOC118766268"; db_xref "GeneID:118766268"; gbkey "Gene"; gene "LOC118766268"; gene_biotype "lncRNA"; ID ""; gene_name "LOC118766268";
NC_042997.1	Gnomon	transcript	69831865	69833720	.	+	.	gene_id "LOC118766268"; ID "XR_005002187.1"; gene_name "LOC118766268"; transcript_id "XR_005002187.1";
NC_042997.1	Gnomon	exon	69831865	69832130	.	+	.	gene_id "LOC118766268"; db_xref "GeneID:118766268"; gbkey "ncRNA"; gene "LOC118766268"; ID ""; gene_name "LOC118766268"; transcript_id "XR_005002187.1"; product "uncharacterized LOC118766268"; exon_number "1"; model_evidence "Supporting evidence includes similarity to: 100% coverage of the annotated genomic feature by RNAseq alignments, including 1 sample with support for all annotated introns";
NC_042997.1	Gnomon	exon	69833317	69833720	.	+	.	gene_id "LOC118766268"; db_xref "GeneID:118766268"; gbkey "ncRNA"; gene "LOC118766268"; ID ""; gene_name "LOC118766268"; transcript_id "XR_005002187.1"; product "uncharacterized LOC118766268"; exon_number "2"; model_evidence "Supporting evidence includes similarity to: 100% coverage of the annotated genomic feature by RNAseq alignments, including 1 sample with support for all annotated introns";
NC_042997.1	Gnomon	gene	70578890	70596796	.	+	.	gene_id "LOC118766275"; db_xref "GeneID:118766275"; gbkey "Gene"; gene "LOC118766275"; gene_biotype "lncRNA"; ID ""; gene_name "LOC118766275";
NC_042997.1	Gnomon	transcript	70578890	70596796	.	+	.	gene_id "LOC118766275"; ID "XR_005002189.1"; gene_name "LOC118766275"; transcript_id "XR_005002189.1";
NC_042997.1	Gnomon	exon	70578890	70578901	.	+	.	gene_id "LOC118766275"; db_xref "GeneID:118766275"; gbkey "ncRNA"; gene "LOC118766275"; ID ""; gene_name "LOC118766275"; transcript_id "XR_005002189.1"; product "uncharacterized LOC118766275"; exon_number "1"; model_evidence "Supporting evidence includes similarity to: 100% coverage of the annotated genomic feature by RNAseq alignments, including 5 samples with support for all annotated introns";
NC_042997.1	Gnomon	exon	70580916	70580925	.	+	.	gene_id "LOC118766275"; db_xref "GeneID:118766275"; gbkey "ncRNA"; gene "LOC118766275"; ID ""; gene_name "LOC118766275"; transcript_id "XR_005002189.1"; product "uncharacterized LOC118766275"; exon_number "2"; model_evidence "Supporting evidence includes similarity to: 100% coverage of the annotated genomic feature by RNAseq alignments, including 5 samples with support for all annotated introns";
NC_042997.1	Gnomon	exon	70596616	70596796	.	+	.	gene_id "LOC118766275"; db_xref "GeneID:118766275"; gbkey "ncRNA"; gene "LOC118766275"; ID ""; gene_name "LOC118766275"; transcript_id "XR_005002189.1"; product "uncharacterized LOC118766275"; exon_number "3"; model_evidence "Supporting evidence includes similarity to: 100% coverage of the annotated genomic feature by RNAseq alignments, including 5 samples with support for all annotated introns";
NC_042997.1	Gnomon	gene	72487848	72494635	.	-	.	gene_id "LOC118766276"; db_xref "GeneID:118766276"; gbkey "Gene"; gene "LOC118766276"; gene_biotype "lncRNA"; ID ""; gene_name "LOC118766276";
NC_042997.1	Gnomon	transcript	72487848	72494635	.	-	.	gene_id "LOC118766276"; ID "XR_005002190.1"; gene_name "LOC118766276"; transcript_id "XR_005002190.1";
NC_042997.1	Gnomon	exon	72487848	72488017	.	-	.	gene_id "LOC118766276"; db_xref "GeneID:118766276"; gbkey "ncRNA"; gene "LOC118766276"; ID ""; gene_name "LOC118766276"; transcript_id "XR_005002190.1"; product "uncharacterized LOC118766276"; exon_number "3"; model_evidence "Supporting evidence includes similarity to: 100% coverage of the annotated genomic feature by RNAseq alignments, including 2 samples with support for all annotated introns";
NC_042997.1	Gnomon	exon	72488762	72488763	.	-	.	gene_id "LOC118766276"; db_xref "GeneID:118766276"; gbkey "ncRNA"; gene "LOC118766276"; ID ""; gene_name "LOC118766276"; transcript_id "XR_005002190.1"; product "uncharacterized LOC118766276"; exon_number "2"; model_evidence "Supporting evidence includes similarity to: 100% coverage of the annotated genomic feature by RNAseq alignments, including 2 samples with support for all annotated introns";
NC_042997.1	Gnomon	exon	72494626	72494635	.	-	.	gene_id "LOC118766276"; db_xref "GeneID:118766276"; gbkey "ncRNA"; gene "LOC118766276"; ID ""; gene_name "LOC118766276"; transcript_id "XR_005002190.1"; product "uncharacterized LOC118766276"; exon_number "1"; model_evidence "Supporting evidence includes similarity to: 100% coverage of the annotated genomic feature by RNAseq alignments, including 2 samples with support for all annotated introns";
NC_042997.1	Gnomon	gene	74097155	74102731	.	+	.	gene_id "LOC118766280"; db_xref "GeneID:118766280"; gbkey "Gene"; gene "LOC118766280"; gene_biotype "lncRNA"; ID ""; gene_name "LOC118766280";
NC_042997.1	Gnomon	transcript	74097155	74102731	.	+	.	gene_id "LOC118766280"; ID "XR_005002194.1"; gene_name "LOC118766280"; transcript_id "XR_005002194.1";
NC_042997.1	Gnomon	exon	74097155	74097344	.	+	.	gene_id "LOC118766280"; db_xref "GeneID:118766280"; gbkey "ncRNA"; gene "LOC118766280"; ID ""; gene_name "LOC118766280"; transcript_id "XR_005002194.1"; product "uncharacterized LOC118766280"; exon_number "1"; model_evidence "Supporting evidence includes similarity to: 100% coverage of the annotated genomic feature by RNAseq alignments, including 10 samples with support for all annotated introns";
NC_042997.1	Gnomon	exon	74101827	74101834	.	+	.	gene_id "LOC118766280"; db_xref "GeneID:118766280"; gbkey "ncRNA"; gene "LOC118766280"; ID ""; gene_name "LOC118766280"; transcript_id "XR_005002194.1"; product "uncharacterized LOC118766280"; exon_number "2"; model_evidence "Supporting evidence includes similarity to: 100% coverage of the annotated genomic feature by RNAseq alignments, including 10 samples with support for all annotated introns";
NC_042997.1	Gnomon	exon	74102722	74102731	.	+	.	gene_id "LOC118766280"; db_xref "GeneID:118766280"; gbkey "ncRNA"; gene "LOC118766280"; ID ""; gene_name "LOC118766280"; transcript_id "XR_005002194.1"; product "uncharacterized LOC118766280"; exon_number "3"; model_evidence "Supporting evidence includes similarity to: 100% coverage of the annotated genomic feature by RNAseq alignments, including 10 samples with support for all annotated introns";
NC_042997.1	Gnomon	gene	76251703	76254542	.	-	.	gene_id "LOC118766281"; db_xref "GeneID:118766281"; gbkey "Gene"; gene "LOC118766281"; gene_biotype "lncRNA"; ID ""; gene_name "LOC118766281";
NC_042997.1	Gnomon	transcript	76251703	76254542	.	-	.	gene_id "LOC118766281"; ID "XR_005002196.1"; gene_name "LOC118766281"; transcript_id "XR_005002196.1";
NC_042997.1	Gnomon	exon	76251703	76251775	.	-	.	gene_id "LOC118766281"; db_xref "GeneID:118766281"; gbkey "ncRNA"; gene "LOC118766281"; ID ""; gene_name "LOC118766281"; transcript_id "XR_005002196.1"; product "uncharacterized LOC118766281"; exon_number "3"; model_evidence "Supporting evidence includes similarity to: 100% coverage of the annotated genomic feature by RNAseq alignments, including 8 samples with support for all annotated introns";
NC_042997.1	Gnomon	exon	76254190	76254192	.	-	.	gene_id "LOC118766281"; db_xref "GeneID:118766281"; gbkey "ncRNA"; gene "LOC118766281"; ID ""; gene_name "LOC118766281"; transcript_id "XR_005002196.1"; product "uncharacterized LOC118766281"; exon_number "2"; model_evidence "Supporting evidence includes similarity to: 100% coverage of the annotated genomic feature by RNAseq alignments, including 8 samples with support for all annotated introns";
NC_042997.1	Gnomon	exon	76254512	76254542	.	-	.	gene_id "LOC118766281"; db_xref "GeneID:118766281"; gbkey "ncRNA"; gene "LOC118766281"; ID ""; gene_name "LOC118766281"; transcript_id "XR_005002196.1"; product "uncharacterized LOC118766281"; exon_number "1"; model_evidence "Supporting evidence includes similarity to: 100% coverage of the annotated genomic feature by RNAseq alignments, including 8 samples with support for all annotated introns";
NC_042997.1	Gnomon	gene	78291058	78308629	.	+	.	gene_id "LOC118766283"; db_xref "GeneID:118766283"; gbkey "Gene"; gene "LOC118766283"; gene_biotype "lncRNA"; ID ""; gene_name "LOC118766283";
NC_042997.1	Gnomon	transcript	78291058	78308629	.	+	.	gene_id "LOC118766283"; ID "XR_005002197.1"; gene_name "LOC118766283"; transcript_id "XR_005002197.1";
NC_042997.1	Gnomon	exon	78291058	78291190	.	+	.	gene_id "LOC118766283"; db_xref "GeneID:118766283"; gbkey "ncRNA"; gene "LOC118766283"; ID ""; gene_name "LOC118766283"; transcript_id "XR_005002197.1"; product "uncharacterized LOC118766283"; exon_number "1"; model_evidence "Supporting evidence includes similarity to: 100% coverage of the annotated genomic feature by RNAseq alignments, including 2 samples with support for all annotated introns";
NC_042997.1	Gnomon	exon	78293384	78293388	.	+	.	gene_id "LOC118766283"; db_xref "GeneID:118766283"; gbkey "ncRNA"; gene "LOC118766283"; ID ""; gene_name "LOC118766283"; transcript_id "XR_005002197.1"; product "uncharacterized LOC118766283"; exon_number "2"; model_evidence "Supporting evidence includes similarity to: 100% coverage of the annotated genomic feature by RNAseq alignments, including 2 samples with support for all annotated introns";
NC_042997.1	Gnomon	exon	78308618	78308629	.	+	.	gene_id "LOC118766283"; db_xref "GeneID:118766283"; gbkey "ncRNA"; gene "LOC118766283"; ID ""; gene_name "LOC118766283"; transcript_id "XR_005002197.1"; product "uncharacterized LOC118766283"; exon_number "3"; model_evidence "Supporting evidence includes similarity to: 100% coverage of the annotated genomic feature by RNAseq alignments, including 2 samples with support for all annotated introns";
NC_042997.1	Gnomon	gene	80999725	81009701	.	+	.	gene_id "LOC118766285"; db_xref "GeneID:118766285"; gbkey "Gene"; gene "LOC118766285"; gene_biotype "lncRNA"; ID ""; gene_name "LOC118766285";
NC_042997.1	Gnomon	transcript	80999725	81009701	.	+	.	gene_id "LOC118766285"; ID "XR_005002201.1"; gene_name "LOC118766285"; transcript_id "XR_005002201.1";
NC_042997.1	Gnomon	exon	80999725	80999735	.	+	.	gene_id "LOC118766285"; db_xref "GeneID:118766285"; gbkey "ncRNA"; gene "LOC118766285"; ID ""; gene_name "LOC118766285"; transcript_id "XR_005002201.1"; product "uncharacterized LOC118766285"; exon_number "1"; model_evidence "Supporting evidence includes similarity to: 100% coverage of the annotated genomic feature by RNAseq alignments, including 4 samples with support for all annotated introns";
NC_042997.1	Gnomon	exon	81004295	81004305	.	+	.	gene_id "LOC118766285"; db_xref "GeneID:118766285"; gbkey "ncRNA"; gene "LOC118766285"; ID ""; gene_name "LOC118766285"; transcript_id "XR_005002201.1"; product "uncharacterized LOC118766285"; exon_number "2"; model_evidence "Supporting evidence includes similarity to: 100% coverage of the annotated genomic feature by RNAseq alignments, including 4 samples with support for all annotated introns";
NC_042997.1	Gnomon	exon	81009350	81009701	.	+	.	gene_id "LOC118766285"; db_xref "GeneID:118766285"; gbkey "ncRNA"; gene "LOC118766285"; ID ""; gene_name "LOC118766285"; transcript_id "XR_005002201.1"; product "uncharacterized LOC118766285"; exon_number "3"; model_evidence "Supporting evidence includes similarity to: 100% coverage of the annotated genomic feature by RNAseq alignments, including 4 samples with support for all annotated introns";
NC_042997.1	Gnomon	gene	81009733	81025468	.	+	.	gene_id "LOC118766287"; db_xref "GeneID:118766287"; gbkey "Gene"; gene "LOC118766287"; gene_biotype "lncRNA"; ID ""; gene_name "LOC118766287";
NC_042997.1	Gnomon	transcript	81009733	81025468	.	+	.	gene_id "LOC118766287"; ID "XR_005002202.1"; gene_name "LOC118766287"; transcript_id "XR_005002202.1";
NC_042997.1	Gnomon	exon	81009733	81009822	.	+	.	gene_id "LOC118766287"; db_xref "GeneID:118766287"; gbkey "ncRNA"; gene "LOC118766287"; ID ""; gene_name "LOC118766287"; transcript_id "XR_005002202.1"; product "uncharacterized LOC118766287"; exon_number "1"; model_evidence "Supporting evidence includes similarity to: 100% coverage of the annotated genomic feature by RNAseq alignments, including 1 sample with support for all annotated introns";
NC_042997.1	Gnomon	exon	81018839	81018843	.	+	.	gene_id "LOC118766287"; db_xref "GeneID:118766287"; gbkey "ncRNA"; gene "LOC118766287"; ID ""; gene_name "LOC118766287"; transcript_id "XR_005002202.1"; product "uncharacterized LOC118766287"; exon_number "2"; model_evidence "Supporting evidence includes similarity to: 100% coverage of the annotated genomic feature by RNAseq alignments, including 1 sample with support for all annotated introns";
NC_042997.1	Gnomon	exon	81025457	81025468	.	+	.	gene_id "LOC118766287"; db_xref "GeneID:118766287"; gbkey "ncRNA"; gene "LOC118766287"; ID ""; gene_name "LOC118766287"; transcript_id "XR_005002202.1"; product "uncharacterized LOC118766287"; exon_number "3"; model_evidence "Supporting evidence includes similarity to: 100% coverage of the annotated genomic feature by RNAseq alignments, including 1 sample with support for all annotated introns";
NC_042997.1	Gnomon	gene	81855193	81870869	.	-	.	gene_id "LOC118766288"; db_xref "GeneID:118766288"; gbkey "Gene"; gene "LOC118766288"; gene_biotype "lncRNA"; ID ""; gene_name "LOC118766288";
NC_042997.1	Gnomon	transcript	81855193	81870869	.	-	.	gene_id "LOC118766288"; ID "XR_005002203.1"; gene_name "LOC118766288"; transcript_id "XR_005002203.1";
NC_042997.1	Gnomon	exon	81855193	81855270	.	-	.	gene_id "LOC118766288"; db_xref "GeneID:118766288"; gbkey "ncRNA"; gene "LOC118766288"; ID ""; gene_name "LOC118766288"; transcript_id "XR_005002203.1"; product "uncharacterized LOC118766288"; exon_number "3"; model_evidence "Supporting evidence includes similarity to: 100% coverage of the annotated genomic feature by RNAseq alignments, including 2 samples with support for all annotated introns";
NC_042997.1	Gnomon	exon	81864786	81864791	.	-	.	gene_id "LOC118766288"; db_xref "GeneID:118766288"; gbkey "ncRNA"; gene "LOC118766288"; ID ""; gene_name "LOC118766288"; transcript_id "XR_005002203.1"; product "uncharacterized LOC118766288"; exon_number "2"; model_evidence "Supporting evidence includes similarity to: 100% coverage of the annotated genomic feature by RNAseq alignments, including 2 samples with support for all annotated introns";
NC_042997.1	Gnomon	exon	81870858	81870869	.	-	.	gene_id "LOC118766288"; db_xref "GeneID:118766288"; gbkey "ncRNA"; gene "LOC118766288"; ID ""; gene_name "LOC118766288"; transcript_id "XR_005002203.1"; product "uncharacterized LOC118766288"; exon_number "1"; model_evidence "Supporting evidence includes similarity to: 100% coverage of the annotated genomic feature by RNAseq alignments, including 2 samples with support for all annotated introns";
NC_042997.1	Gnomon	gene	85414355	85416802	.	-	.	gene_id "LOC118766291"; db_xref "GeneID:118766291"; gbkey "Gene"; gene "LOC118766291"; gene_biotype "lncRNA"; ID ""; gene_name "LOC118766291";
NC_042997.1	Gnomon	transcript	85414355	85416802	.	-	.	gene_id "LOC118766291"; ID "XR_005002207.1"; gene_name "LOC118766291"; transcript_id "XR_005002207.1";
NC_042997.1	Gnomon	exon	85414355	85414556	.	-	.	gene_id "LOC118766291"; db_xref "GeneID:118766291"; gbkey "ncRNA"; gene "LOC118766291"; ID ""; gene_name "LOC118766291"; transcript_id "XR_005002207.1"; product "uncharacterized LOC118766291"; exon_number "3"; model_evidence "Supporting evidence includes similarity to: 100% coverage of the annotated genomic feature by RNAseq alignments, including 1 sample with support for all annotated introns";
NC_042997.1	Gnomon	exon	85415443	85415449	.	-	.	gene_id "LOC118766291"; db_xref "GeneID:118766291"; gbkey "ncRNA"; gene "LOC118766291"; ID ""; gene_name "LOC118766291"; transcript_id "XR_005002207.1"; product "uncharacterized LOC118766291"; exon_number "2"; model_evidence "Supporting evidence includes similarity to: 100% coverage of the annotated genomic feature by RNAseq alignments, including 1 sample with support for all annotated introns";
NC_042997.1	Gnomon	exon	85416790	85416802	.	-	.	gene_id "LOC118766291"; db_xref "GeneID:118766291"; gbkey "ncRNA"; gene "LOC118766291"; ID ""; gene_name "LOC118766291"; transcript_id "XR_005002207.1"; product "uncharacterized LOC118766291"; exon_number "1"; model_evidence "Supporting evidence includes similarity to: 100% coverage of the annotated genomic feature by RNAseq alignments, including 1 sample with support for all annotated introns";
NC_042997.1	Gnomon	gene	85415773	85424357	.	+	.	gene_id "LOC118766293"; db_xref "GeneID:118766293"; gbkey "Gene"; gene "LOC118766293"; gene_biotype "lncRNA"; ID ""; gene_name "LOC118766293";
NC_042997.1	Gnomon~Covext	transcript	85415773	85424357	.	+	.	gene_id "LOC118766293"; ID "XR_005002208.1"; gene_name "LOC118766293"; transcript_id "Covext~XR_005002208.1";
NC_042997.1	Covext	exon	85415773	85415784	.	+	.	gene_id "LOC118766293"; db_xref "GeneID:118766293"; gbkey "ncRNA"; gene "LOC118766293"; ID ""; gene_name "LOC118766293"; transcript_id "Covext~XR_005002208.1"; product "uncharacterized LOC118766293"; exon_number "1"; model_evidence "Supporting evidence includes similarity to: 100% coverage of the annotated genomic feature by RNAseq alignments, including 2 samples with support for all annotated introns";
NC_042997.1	Covext	exon	85419584	85419589	.	+	.	gene_id "LOC118766293"; db_xref "GeneID:118766293"; gbkey "ncRNA"; gene "LOC118766293"; ID ""; gene_name "LOC118766293"; transcript_id "Covext~XR_005002208.1"; product "uncharacterized LOC118766293"; exon_number "2"; model_evidence "Supporting evidence includes similarity to: 100% coverage of the annotated genomic feature by RNAseq alignments, including 2 samples with support for all annotated introns";
NC_042997.1	Covext	exon	85423406	85424075	.	+	.	gene_id "LOC118766293"; db_xref "GeneID:118766293"; gbkey "ncRNA"; gene "LOC118766293"; ID ""; gene_name "LOC118766293"; transcript_id "Covext~XR_005002208.1"; product "uncharacterized LOC118766293"; exon_number "3"; model_evidence "Supporting evidence includes similarity to: 100% coverage of the annotated genomic feature by RNAseq alignments, including 2 samples with support for all annotated introns";
NC_042997.1	Covext	exon	85423406	85424357	.	+	.	gene_id "LOC118766293"; db_xref "GeneID:118766293"; gbkey "ncRNA"; gene "LOC118766293"; ID ""; gene_name "LOC118766293"; transcript_id "Covext~XR_005002208.1"; product "uncharacterized LOC118766293"; exon_number "3"; model_evidence "Supporting evidence includes similarity to: 100% coverage of the annotated genomic feature by RNAseq alignments, including 2 samples with support for all annotated introns"; three_prime_ext "282";
NC_042997.1	Gnomon	transcript	85415773	85424075	.	+	.	gene_id "LOC118766293"; ID "XR_005002208.1"; gene_name "LOC118766293"; transcript_id "XR_005002208.1";
NC_042997.1	Gnomon	exon	85415773	85415784	.	+	.	gene_id "LOC118766293"; db_xref "GeneID:118766293"; gbkey "ncRNA"; gene "LOC118766293"; ID ""; gene_name "LOC118766293"; transcript_id "XR_005002208.1"; product "uncharacterized LOC118766293"; exon_number "1"; model_evidence "Supporting evidence includes similarity to: 100% coverage of the annotated genomic feature by RNAseq alignments, including 2 samples with support for all annotated introns";
NC_042997.1	Gnomon	exon	85419584	85419589	.	+	.	gene_id "LOC118766293"; db_xref "GeneID:118766293"; gbkey "ncRNA"; gene "LOC118766293"; ID ""; gene_name "LOC118766293"; transcript_id "XR_005002208.1"; product "uncharacterized LOC118766293"; exon_number "2"; model_evidence "Supporting evidence includes similarity to: 100% coverage of the annotated genomic feature by RNAseq alignments, including 2 samples with support for all annotated introns";
NC_042997.1	Gnomon	exon	85423406	85424075	.	+	.	gene_id "LOC118766293"; db_xref "GeneID:118766293"; gbkey "ncRNA"; gene "LOC118766293"; ID ""; gene_name "LOC118766293"; transcript_id "XR_005002208.1"; product "uncharacterized LOC118766293"; exon_number "3"; model_evidence "Supporting evidence includes similarity to: 100% coverage of the annotated genomic feature by RNAseq alignments, including 2 samples with support for all annotated introns";
NC_042997.1	Gnomon	gene	87559672	87585629	.	+	.	gene_id "LOC118766294"; db_xref "GeneID:118766294"; gbkey "Gene"; gene "LOC118766294"; gene_biotype "lncRNA"; ID ""; gene_name "LOC118766294";
NC_042997.1	Gnomon~FLAMseq	transcript	87559672	87585629	.	+	.	gene_id "LOC118766294"; ID "XR_005002210.1"; gene_name "LOC118766294"; transcript_id "FLAMseq_ext~XR_005002210.1"; three_prime_ext "11704";
NC_042997.1	Gnomon~FLAMseq	exon	87559672	87559833	.	+	.	gene_id "LOC118766294"; db_xref "GeneID:118766294"; gbkey "ncRNA"; gene "LOC118766294"; ID ""; gene_name "LOC118766294"; transcript_id "FLAMseq_ext~XR_005002210.1"; product "uncharacterized LOC118766294"; exon_number "1"; model_evidence "Supporting evidence includes similarity to: 100% coverage of the annotated genomic feature by RNAseq alignments, including 5 samples with support for all annotated introns";
NC_042997.1	Gnomon~FLAMseq	exon	87569516	87569520	.	+	.	gene_id "LOC118766294"; db_xref "GeneID:118766294"; gbkey "ncRNA"; gene "LOC118766294"; ID ""; gene_name "LOC118766294"; transcript_id "FLAMseq_ext~XR_005002210.1"; product "uncharacterized LOC118766294"; exon_number "2"; model_evidence "Supporting evidence includes similarity to: 100% coverage of the annotated genomic feature by RNAseq alignments, including 5 samples with support for all annotated introns";
NC_042997.1	Gnomon~FLAMseq	exon	87573805	87573925	.	+	.	gene_id "LOC118766294"; db_xref "GeneID:118766294"; gbkey "ncRNA"; gene "LOC118766294"; ID ""; gene_name "LOC118766294"; transcript_id "FLAMseq_ext~XR_005002210.1"; product "uncharacterized LOC118766294"; exon_number "3"; model_evidence "Supporting evidence includes similarity to: 100% coverage of the annotated genomic feature by RNAseq alignments, including 5 samples with support for all annotated introns";
NC_042997.1	Gnomon~FLAMseq	exon	87573805	87585629	.	+	.	gene_id "LOC118766294"; db_xref "GeneID:118766294"; gbkey "ncRNA"; gene "LOC118766294"; ID ""; gene_name "LOC118766294"; transcript_id "FLAMseq_ext~XR_005002210.1"; product ""; exon_number "3"; model_evidence "Supporting evidence includes similarity to: 100% coverage of the annotated genomic feature by RNAseq alignments"; three_prime_ext "11704";
NC_042997.1	Gnomon	transcript	87559672	87573925	.	+	.	gene_id "LOC118766294"; ID "XR_005002210.1"; gene_name "LOC118766294"; transcript_id "XR_005002210.1";
NC_042997.1	Gnomon	exon	87559672	87559833	.	+	.	gene_id "LOC118766294"; db_xref "GeneID:118766294"; gbkey "ncRNA"; gene "LOC118766294"; ID ""; gene_name "LOC118766294"; transcript_id "XR_005002210.1"; product "uncharacterized LOC118766294"; exon_number "1"; model_evidence "Supporting evidence includes similarity to: 100% coverage of the annotated genomic feature by RNAseq alignments, including 5 samples with support for all annotated introns";
NC_042997.1	Gnomon	exon	87569516	87569520	.	+	.	gene_id "LOC118766294"; db_xref "GeneID:118766294"; gbkey "ncRNA"; gene "LOC118766294"; ID ""; gene_name "LOC118766294"; transcript_id "XR_005002210.1"; product "uncharacterized LOC118766294"; exon_number "2"; model_evidence "Supporting evidence includes similarity to: 100% coverage of the annotated genomic feature by RNAseq alignments, including 5 samples with support for all annotated introns";
NC_042997.1	Gnomon	exon	87573805	87573925	.	+	.	gene_id "LOC118766294"; db_xref "GeneID:118766294"; gbkey "ncRNA"; gene "LOC118766294"; ID ""; gene_name "LOC118766294"; transcript_id "XR_005002210.1"; product "uncharacterized LOC118766294"; exon_number "3"; model_evidence "Supporting evidence includes similarity to: 100% coverage of the annotated genomic feature by RNAseq alignments, including 5 samples with support for all annotated introns";
NC_042997.1	Gnomon	gene	87555312	87574551	.	-	.	gene_id "LOC118766297"; db_xref "GeneID:118766297"; gbkey "Gene"; gene "LOC118766297"; gene_biotype "lncRNA"; ID ""; gene_name "LOC118766297";
NC_042997.1	Gnomon	transcript	87555312	87574551	.	-	.	gene_id "LOC118766297"; ID "XR_005002217.1"; gene_name "LOC118766297"; transcript_id "XR_005002217.1";
NC_042997.1	Gnomon	exon	87555312	87555386	.	-	.	gene_id "LOC118766297"; db_xref "GeneID:118766297"; gbkey "ncRNA"; gene "LOC118766297"; ID ""; gene_name "LOC118766297"; transcript_id "XR_005002217.1"; product "uncharacterized LOC118766297"; exon_number "3"; model_evidence "Supporting evidence includes similarity to: 100% coverage of the annotated genomic feature by RNAseq alignments, including 1 sample with support for all annotated introns";
NC_042997.1	Gnomon	exon	87559214	87559218	.	-	.	gene_id "LOC118766297"; db_xref "GeneID:118766297"; gbkey "ncRNA"; gene "LOC118766297"; ID ""; gene_name "LOC118766297"; transcript_id "XR_005002217.1"; product "uncharacterized LOC118766297"; exon_number "2"; model_evidence "Supporting evidence includes similarity to: 100% coverage of the annotated genomic feature by RNAseq alignments, including 1 sample with support for all annotated introns";
NC_042997.1	Gnomon	exon	87574532	87574551	.	-	.	gene_id "LOC118766297"; db_xref "GeneID:118766297"; gbkey "ncRNA"; gene "LOC118766297"; ID ""; gene_name "LOC118766297"; transcript_id "XR_005002217.1"; product "uncharacterized LOC118766297"; exon_number "1"; model_evidence "Supporting evidence includes similarity to: 100% coverage of the annotated genomic feature by RNAseq alignments, including 1 sample with support for all annotated introns";
NC_042997.1	Gnomon	gene	87625760	87648090	.	-	.	gene_id "LOC118766299"; db_xref "GeneID:118766299"; gbkey "Gene"; gene "LOC118766299"; gene_biotype "lncRNA"; ID ""; gene_name "LOC118766299";
NC_042997.1	Gnomon	transcript	87625760	87648090	.	-	.	gene_id "LOC118766299"; ID "XR_005002222.1"; gene_name "LOC118766299"; transcript_id "XR_005002222.1";
NC_042997.1	Gnomon	exon	87625760	87625921	.	-	.	gene_id "LOC118766299"; db_xref "GeneID:118766299"; gbkey "ncRNA"; gene "LOC118766299"; ID ""; gene_name "LOC118766299"; transcript_id "XR_005002222.1"; product "uncharacterized LOC118766299"; exon_number "4"; model_evidence "Supporting evidence includes similarity to: 100% coverage of the annotated genomic feature by RNAseq alignments, including 5 samples with support for all annotated introns";
NC_042997.1	Gnomon	exon	87629699	87629706	.	-	.	gene_id "LOC118766299"; db_xref "GeneID:118766299"; gbkey "ncRNA"; gene "LOC118766299"; ID ""; gene_name "LOC118766299"; transcript_id "XR_005002222.1"; product "uncharacterized LOC118766299"; exon_number "3"; model_evidence "Supporting evidence includes similarity to: 100% coverage of the annotated genomic feature by RNAseq alignments, including 5 samples with support for all annotated introns";
NC_042997.1	Gnomon	exon	87639033	87639042	.	-	.	gene_id "LOC118766299"; db_xref "GeneID:118766299"; gbkey "ncRNA"; gene "LOC118766299"; ID ""; gene_name "LOC118766299"; transcript_id "XR_005002222.1"; product "uncharacterized LOC118766299"; exon_number "2"; model_evidence "Supporting evidence includes similarity to: 100% coverage of the annotated genomic feature by RNAseq alignments, including 5 samples with support for all annotated introns";
NC_042997.1	Gnomon	exon	87648078	87648090	.	-	.	gene_id "LOC118766299"; db_xref "GeneID:118766299"; gbkey "ncRNA"; gene "LOC118766299"; ID ""; gene_name "LOC118766299"; transcript_id "XR_005002222.1"; product "uncharacterized LOC118766299"; exon_number "1"; model_evidence "Supporting evidence includes similarity to: 100% coverage of the annotated genomic feature by RNAseq alignments, including 5 samples with support for all annotated introns";
NC_042997.1	Gnomon	gene	87742380	87764144	.	-	.	gene_id "LOC118766303"; db_xref "GeneID:118766303"; gbkey "Gene"; gene "LOC118766303"; gene_biotype "lncRNA"; ID ""; gene_name "LOC118766303";
NC_042997.1	Gnomon	transcript	87742380	87764144	.	-	.	gene_id "LOC118766303"; ID "XR_005002223.1"; gene_name "LOC118766303"; transcript_id "XR_005002223.1";
NC_042997.1	Gnomon	exon	87742380	87742482	.	-	.	gene_id "LOC118766303"; db_xref "GeneID:118766303"; gbkey "ncRNA"; gene "LOC118766303"; ID ""; gene_name "LOC118766303"; transcript_id "XR_005002223.1"; product "uncharacterized LOC118766303"; exon_number "3"; model_evidence "Supporting evidence includes similarity to: 100% coverage of the annotated genomic feature by RNAseq alignments, including 10 samples with support for all annotated introns";
NC_042997.1	Gnomon	exon	87748542	87748545	.	-	.	gene_id "LOC118766303"; db_xref "GeneID:118766303"; gbkey "ncRNA"; gene "LOC118766303"; ID ""; gene_name "LOC118766303"; transcript_id "XR_005002223.1"; product "uncharacterized LOC118766303"; exon_number "2"; model_evidence "Supporting evidence includes similarity to: 100% coverage of the annotated genomic feature by RNAseq alignments, including 10 samples with support for all annotated introns";
NC_042997.1	Gnomon	exon	87764131	87764144	.	-	.	gene_id "LOC118766303"; db_xref "GeneID:118766303"; gbkey "ncRNA"; gene "LOC118766303"; ID ""; gene_name "LOC118766303"; transcript_id "XR_005002223.1"; product "uncharacterized LOC118766303"; exon_number "1"; model_evidence "Supporting evidence includes similarity to: 100% coverage of the annotated genomic feature by RNAseq alignments, including 10 samples with support for all annotated introns";
NC_042997.1	Gnomon	gene	87726359	87745094	.	+	.	gene_id "LOC118766305"; db_xref "GeneID:118766305"; gbkey "Gene"; gene "LOC118766305"; gene_biotype "lncRNA"; ID ""; gene_name "LOC118766305";
NC_042997.1	Gnomon	transcript	87726359	87745094	.	+	.	gene_id "LOC118766305"; ID "XR_005002226.1"; gene_name "LOC118766305"; transcript_id "XR_005002226.1";
NC_042997.1	Gnomon	exon	87726359	87726373	.	+	.	gene_id "LOC118766305"; db_xref "GeneID:118766305"; gbkey "ncRNA"; gene "LOC118766305"; ID ""; gene_name "LOC118766305"; transcript_id "XR_005002226.1"; product "uncharacterized LOC118766305"; exon_number "1"; model_evidence "Supporting evidence includes similarity to: 100% coverage of the annotated genomic feature by RNAseq alignments, including 1 sample with support for all annotated introns";
NC_042997.1	Gnomon	exon	87733644	87733648	.	+	.	gene_id "LOC118766305"; db_xref "GeneID:118766305"; gbkey "ncRNA"; gene "LOC118766305"; ID ""; gene_name "LOC118766305"; transcript_id "XR_005002226.1"; product "uncharacterized LOC118766305"; exon_number "2"; model_evidence "Supporting evidence includes similarity to: 100% coverage of the annotated genomic feature by RNAseq alignments, including 1 sample with support for all annotated introns";
NC_042997.1	Gnomon	exon	87744971	87745094	.	+	.	gene_id "LOC118766305"; db_xref "GeneID:118766305"; gbkey "ncRNA"; gene "LOC118766305"; ID ""; gene_name "LOC118766305"; transcript_id "XR_005002226.1"; product "uncharacterized LOC118766305"; exon_number "3"; model_evidence "Supporting evidence includes similarity to: 100% coverage of the annotated genomic feature by RNAseq alignments, including 1 sample with support for all annotated introns";
NC_042997.1	Gnomon	gene	90392911	90403833	.	+	.	gene_id "LOC118766307"; db_xref "GeneID:118766307"; gbkey "Gene"; gene "LOC118766307"; gene_biotype "lncRNA"; ID ""; gene_name "LOC118766307";
NC_042997.1	Gnomon~FLAMseq	transcript	90392911	90403833	.	+	.	gene_id "LOC118766307"; ID "XR_005002227.1"; gene_name "LOC118766307"; transcript_id "FLAMseq_ext~XR_005002227.1"; three_prime_ext "1352";
NC_042997.1	Gnomon~FLAMseq	exon	90392911	90392921	.	+	.	gene_id "LOC118766307"; db_xref "GeneID:118766307"; gbkey "ncRNA"; gene "LOC118766307"; ID ""; gene_name "LOC118766307"; transcript_id "FLAMseq_ext~XR_005002227.1"; product "uncharacterized LOC118766307"; exon_number "1"; model_evidence "Supporting evidence includes similarity to: 100% coverage of the annotated genomic feature by RNAseq alignments, including 4 samples with support for all annotated introns";
NC_042997.1	Gnomon~FLAMseq	exon	90393659	90393670	.	+	.	gene_id "LOC118766307"; db_xref "GeneID:118766307"; gbkey "ncRNA"; gene "LOC118766307"; ID ""; gene_name "LOC118766307"; transcript_id "FLAMseq_ext~XR_005002227.1"; product "uncharacterized LOC118766307"; exon_number "2"; model_evidence "Supporting evidence includes similarity to: 100% coverage of the annotated genomic feature by RNAseq alignments, including 4 samples with support for all annotated introns";
NC_042997.1	Gnomon~FLAMseq	exon	90402357	90402481	.	+	.	gene_id "LOC118766307"; db_xref "GeneID:118766307"; gbkey "ncRNA"; gene "LOC118766307"; ID ""; gene_name "LOC118766307"; transcript_id "FLAMseq_ext~XR_005002227.1"; product "uncharacterized LOC118766307"; exon_number "3"; model_evidence "Supporting evidence includes similarity to: 100% coverage of the annotated genomic feature by RNAseq alignments, including 4 samples with support for all annotated introns";
NC_042997.1	Gnomon~FLAMseq	exon	90402357	90403833	.	+	.	gene_id "LOC118766307"; db_xref "GeneID:118766307"; gbkey "ncRNA"; gene "LOC118766307"; ID ""; gene_name "LOC118766307"; transcript_id "FLAMseq_ext~XR_005002227.1"; product ""; exon_number "3"; model_evidence "Supporting evidence includes similarity to: 100% coverage of the annotated genomic feature by RNAseq alignments"; three_prime_ext "1352";
NC_042997.1	Gnomon	transcript	90392911	90402481	.	+	.	gene_id "LOC118766307"; ID "XR_005002227.1"; gene_name "LOC118766307"; transcript_id "XR_005002227.1";
NC_042997.1	Gnomon	exon	90392911	90392921	.	+	.	gene_id "LOC118766307"; db_xref "GeneID:118766307"; gbkey "ncRNA"; gene "LOC118766307"; ID ""; gene_name "LOC118766307"; transcript_id "XR_005002227.1"; product "uncharacterized LOC118766307"; exon_number "1"; model_evidence "Supporting evidence includes similarity to: 100% coverage of the annotated genomic feature by RNAseq alignments, including 4 samples with support for all annotated introns";
NC_042997.1	Gnomon	exon	90393659	90393670	.	+	.	gene_id "LOC118766307"; db_xref "GeneID:118766307"; gbkey "ncRNA"; gene "LOC118766307"; ID ""; gene_name "LOC118766307"; transcript_id "XR_005002227.1"; product "uncharacterized LOC118766307"; exon_number "2"; model_evidence "Supporting evidence includes similarity to: 100% coverage of the annotated genomic feature by RNAseq alignments, including 4 samples with support for all annotated introns";
NC_042997.1	Gnomon	exon	90402357	90402481	.	+	.	gene_id "LOC118766307"; db_xref "GeneID:118766307"; gbkey "ncRNA"; gene "LOC118766307"; ID ""; gene_name "LOC118766307"; transcript_id "XR_005002227.1"; product "uncharacterized LOC118766307"; exon_number "3"; model_evidence "Supporting evidence includes similarity to: 100% coverage of the annotated genomic feature by RNAseq alignments, including 4 samples with support for all annotated introns";
NC_042997.1	Gnomon	gene	92293955	92304897	.	-	.	gene_id "LOC118766309"; db_xref "GeneID:118766309"; gbkey "Gene"; gene "LOC118766309"; gene_biotype "lncRNA"; ID ""; gene_name "LOC118766309";
NC_042997.1	Gnomon	transcript	92293955	92304897	.	-	.	gene_id "LOC118766309"; ID "XR_005002232.1"; gene_name "LOC118766309"; transcript_id "XR_005002232.1";
NC_042997.1	Gnomon	exon	92293955	92293968	.	-	.	gene_id "LOC118766309"; db_xref "GeneID:118766309"; gbkey "ncRNA"; gene "LOC118766309"; ID ""; gene_name "LOC118766309"; transcript_id "XR_005002232.1"; product "uncharacterized LOC118766309"; exon_number "3"; model_evidence "Supporting evidence includes similarity to: 100% coverage of the annotated genomic feature by RNAseq alignments, including 2 samples with support for all annotated introns";
NC_042997.1	Gnomon	exon	92304468	92304469	.	-	.	gene_id "LOC118766309"; db_xref "GeneID:118766309"; gbkey "ncRNA"; gene "LOC118766309"; ID ""; gene_name "LOC118766309"; transcript_id "XR_005002232.1"; product "uncharacterized LOC118766309"; exon_number "2"; model_evidence "Supporting evidence includes similarity to: 100% coverage of the annotated genomic feature by RNAseq alignments, including 2 samples with support for all annotated introns";
NC_042997.1	Gnomon	exon	92304764	92304897	.	-	.	gene_id "LOC118766309"; db_xref "GeneID:118766309"; gbkey "ncRNA"; gene "LOC118766309"; ID ""; gene_name "LOC118766309"; transcript_id "XR_005002232.1"; product "uncharacterized LOC118766309"; exon_number "1"; model_evidence "Supporting evidence includes similarity to: 100% coverage of the annotated genomic feature by RNAseq alignments, including 2 samples with support for all annotated introns";
NC_042997.1	Gnomon	gene	94043066	94103009	.	-	.	gene_id "LOC118766312"; db_xref "GeneID:118766312"; gbkey "Gene"; gene "LOC118766312"; gene_biotype "lncRNA"; ID ""; gene_name "LOC118766312";
NC_042997.1	Gnomon~FLAMseq	transcript	94043066	94103009	.	-	.	gene_id "LOC118766312"; ID "XR_005002235.1"; gene_name "LOC118766312"; transcript_id "FLAMseq_ext~XR_005002235.1"; three_prime_ext "51095";
NC_042997.1	Gnomon~FLAMseq	exon	94094161	94094171	.	-	.	gene_id "LOC118766312"; db_xref "GeneID:118766312"; gbkey "ncRNA"; gene "LOC118766312"; ID ""; gene_name "LOC118766312"; transcript_id "FLAMseq_ext~XR_005002235.1"; product "uncharacterized LOC118766312"; exon_number "3"; model_evidence "Supporting evidence includes similarity to: 100% coverage of the annotated genomic feature by RNAseq alignments, including 4 samples with support for all annotated introns";
NC_042997.1	Gnomon~FLAMseq	exon	94099877	94099880	.	-	.	gene_id "LOC118766312"; db_xref "GeneID:118766312"; gbkey "ncRNA"; gene "LOC118766312"; ID ""; gene_name "LOC118766312"; transcript_id "FLAMseq_ext~XR_005002235.1"; product "uncharacterized LOC118766312"; exon_number "2"; model_evidence "Supporting evidence includes similarity to: 100% coverage of the annotated genomic feature by RNAseq alignments, including 4 samples with support for all annotated introns";
NC_042997.1	Gnomon~FLAMseq	exon	94102924	94103009	.	-	.	gene_id "LOC118766312"; db_xref "GeneID:118766312"; gbkey "ncRNA"; gene "LOC118766312"; ID ""; gene_name "LOC118766312"; transcript_id "FLAMseq_ext~XR_005002235.1"; product "uncharacterized LOC118766312"; exon_number "1"; model_evidence "Supporting evidence includes similarity to: 100% coverage of the annotated genomic feature by RNAseq alignments, including 4 samples with support for all annotated introns";
NC_042997.1	Gnomon~FLAMseq	exon	94043066	94094171	.	-	.	gene_id "LOC118766312"; db_xref "GeneID:118766312"; gbkey "ncRNA"; gene "LOC118766312"; ID ""; gene_name "LOC118766312"; transcript_id "FLAMseq_ext~XR_005002235.1"; product ""; exon_number "3"; model_evidence "Supporting evidence includes similarity to: 100% coverage of the annotated genomic feature by RNAseq alignments"; three_prime_ext "51095";
NC_042997.1	Gnomon	transcript	94094161	94103009	.	-	.	gene_id "LOC118766312"; ID "XR_005002235.1"; gene_name "LOC118766312"; transcript_id "XR_005002235.1";
NC_042997.1	Gnomon	exon	94094161	94094171	.	-	.	gene_id "LOC118766312"; db_xref "GeneID:118766312"; gbkey "ncRNA"; gene "LOC118766312"; ID ""; gene_name "LOC118766312"; transcript_id "XR_005002235.1"; product "uncharacterized LOC118766312"; exon_number "3"; model_evidence "Supporting evidence includes similarity to: 100% coverage of the annotated genomic feature by RNAseq alignments, including 4 samples with support for all annotated introns";
NC_042997.1	Gnomon	exon	94099877	94099880	.	-	.	gene_id "LOC118766312"; db_xref "GeneID:118766312"; gbkey "ncRNA"; gene "LOC118766312"; ID ""; gene_name "LOC118766312"; transcript_id "XR_005002235.1"; product "uncharacterized LOC118766312"; exon_number "2"; model_evidence "Supporting evidence includes similarity to: 100% coverage of the annotated genomic feature by RNAseq alignments, including 4 samples with support for all annotated introns";
NC_042997.1	Gnomon	exon	94102924	94103009	.	-	.	gene_id "LOC118766312"; db_xref "GeneID:118766312"; gbkey "ncRNA"; gene "LOC118766312"; ID ""; gene_name "LOC118766312"; transcript_id "XR_005002235.1"; product "uncharacterized LOC118766312"; exon_number "1"; model_evidence "Supporting evidence includes similarity to: 100% coverage of the annotated genomic feature by RNAseq alignments, including 4 samples with support for all annotated introns";
NC_042997.1	Gnomon	gene	94241385	94253317	.	-	.	gene_id "LOC118766313"; db_xref "GeneID:118766313"; gbkey "Gene"; gene "LOC118766313"; gene_biotype "lncRNA"; ID ""; gene_name "LOC118766313";
NC_042997.1	Gnomon	transcript	94241385	94253317	.	-	.	gene_id "LOC118766313"; ID "XR_005002237.1"; gene_name "LOC118766313"; transcript_id "XR_005002237.1";
NC_042997.1	Gnomon	exon	94241385	94241449	.	-	.	gene_id "LOC118766313"; db_xref "GeneID:118766313"; gbkey "ncRNA"; gene "LOC118766313"; ID ""; gene_name "LOC118766313"; transcript_id "XR_005002237.1"; product "uncharacterized LOC118766313"; exon_number "4"; model_evidence "Supporting evidence includes similarity to: 100% coverage of the annotated genomic feature by RNAseq alignments, including 3 samples with support for all annotated introns";
NC_042997.1	Gnomon	exon	94248028	94248038	.	-	.	gene_id "LOC118766313"; db_xref "GeneID:118766313"; gbkey "ncRNA"; gene "LOC118766313"; ID ""; gene_name "LOC118766313"; transcript_id "XR_005002237.1"; product "uncharacterized LOC118766313"; exon_number "3"; model_evidence "Supporting evidence includes similarity to: 100% coverage of the annotated genomic feature by RNAseq alignments, including 3 samples with support for all annotated introns";
NC_042997.1	Gnomon	exon	94248348	94248352	.	-	.	gene_id "LOC118766313"; db_xref "GeneID:118766313"; gbkey "ncRNA"; gene "LOC118766313"; ID ""; gene_name "LOC118766313"; transcript_id "XR_005002237.1"; product "uncharacterized LOC118766313"; exon_number "2"; model_evidence "Supporting evidence includes similarity to: 100% coverage of the annotated genomic feature by RNAseq alignments, including 3 samples with support for all annotated introns";
NC_042997.1	Gnomon	exon	94253304	94253317	.	-	.	gene_id "LOC118766313"; db_xref "GeneID:118766313"; gbkey "ncRNA"; gene "LOC118766313"; ID ""; gene_name "LOC118766313"; transcript_id "XR_005002237.1"; product "uncharacterized LOC118766313"; exon_number "1"; model_evidence "Supporting evidence includes similarity to: 100% coverage of the annotated genomic feature by RNAseq alignments, including 3 samples with support for all annotated introns";
NC_042997.1	Gnomon	gene	95395937	95461374	.	+	.	gene_id "LOC118766316"; db_xref "GeneID:118766316"; gbkey "Gene"; gene "LOC118766316"; gene_biotype "protein_coding"; ID ""; gene_name "LOC118766316";
NC_042997.1	Gnomon~FLAMseq	transcript	95395937	95461374	.	+	.	gene_id "LOC118766316"; ID "XM_036509677.1"; gene_name "LOC118766316"; transcript_id "FLAMseq_ext~XM_036509677.1"; three_prime_ext "54337";
NC_042997.1	Gnomon~FLAMseq	exon	95395937	95396023	.	+	.	gene_id "LOC118766316"; db_xref "GeneID:118766316"; gbkey "mRNA"; gene "LOC118766316"; ID ""; gene_name "LOC118766316"; transcript_id "FLAMseq_ext~XM_036509677.1"; product "uncharacterized LOC118766316"; exon_number "1"; model_evidence "Supporting evidence includes similarity to: 100% coverage of the annotated genomic feature by RNAseq alignments, including 2 samples with support for all annotated introns";
NC_042997.1	Gnomon~FLAMseq	exon	95405435	95407037	.	+	.	gene_id "LOC118766316"; db_xref "GeneID:118766316"; gbkey "mRNA"; gene "LOC118766316"; ID ""; gene_name "LOC118766316"; transcript_id "FLAMseq_ext~XM_036509677.1"; product "uncharacterized LOC118766316"; exon_number "2"; model_evidence "Supporting evidence includes similarity to: 100% coverage of the annotated genomic feature by RNAseq alignments, including 2 samples with support for all annotated introns";
NC_042997.1	Gnomon~FLAMseq	exon	95405435	95461374	.	+	.	gene_id "LOC118766316"; db_xref "GeneID:118766316"; gbkey "mRNA"; gene "LOC118766316"; ID ""; gene_name "LOC118766316"; transcript_id "FLAMseq_ext~XM_036509677.1"; product ""; exon_number "2"; model_evidence "Supporting evidence includes similarity to: 100% coverage of the annotated genomic feature by RNAseq alignments"; three_prime_ext "54337";
NC_042997.1	PBRI	transcript	95402535	95406929	.	+	.	gene_id "LOC118766316"; ID ""; gene_name "LOC118766316"; transcript_id "G2332.1"; uniq_trans_id "G2332.1";
NC_042997.1	PBRI	exon	95402535	95402788	.	+	.	gene_id "LOC118766316"; ID ""; gene_name "LOC118766316"; transcript_id "G2332.1"; exon_number "1"; uniq_trans_id "G2332.1";
NC_042997.1	PBRI	exon	95405435	95406929	.	+	.	gene_id "LOC118766316"; ID ""; gene_name "LOC118766316"; transcript_id "G2332.1"; exon_number "2"; uniq_trans_id "G2332.1";
NC_042997.1	Gnomon	transcript	95395937	95407037	.	+	.	gene_id "LOC118766316"; ID "XM_036509677.1"; gene_name "LOC118766316"; transcript_id "XM_036509677.1";
NC_042997.1	Gnomon	CDS	95395945	95396023	.	+	0	gene_id "LOC118766316"; db_xref "GeneID:118766316"; gbkey "CDS"; gene "LOC118766316"; ID ""; gene_name "LOC118766316"; transcript_id "XM_036509677.1"; product "uncharacterized protein LOC118766316"; protein_id "XP_036365570.1"; exon_number "1";
NC_042997.1	Gnomon	CDS	95405435	95405907	.	+	2	gene_id "LOC118766316"; db_xref "GeneID:118766316"; gbkey "CDS"; gene "LOC118766316"; ID ""; gene_name "LOC118766316"; transcript_id "XM_036509677.1"; product "uncharacterized protein LOC118766316"; protein_id "XP_036365570.1"; exon_number "2";
NC_042997.1	Gnomon	exon	95395937	95396023	.	+	.	gene_id "LOC118766316"; db_xref "GeneID:118766316"; gbkey "mRNA"; gene "LOC118766316"; ID ""; gene_name "LOC118766316"; transcript_id "XM_036509677.1"; product "uncharacterized LOC118766316"; exon_number "1"; model_evidence "Supporting evidence includes similarity to: 100% coverage of the annotated genomic feature by RNAseq alignments, including 2 samples with support for all annotated introns";
NC_042997.1	Gnomon	exon	95405435	95407037	.	+	.	gene_id "LOC118766316"; db_xref "GeneID:118766316"; gbkey "mRNA"; gene "LOC118766316"; ID ""; gene_name "LOC118766316"; transcript_id "XM_036509677.1"; product "uncharacterized LOC118766316"; exon_number "2"; model_evidence "Supporting evidence includes similarity to: 100% coverage of the annotated genomic feature by RNAseq alignments, including 2 samples with support for all annotated introns";
NC_042997.1	Gnomon	start_codon	95395945	95395947	.	+	0	gene_id "LOC118766316"; db_xref "GeneID:118766316"; gbkey "CDS"; gene "LOC118766316"; ID ""; gene_name "LOC118766316"; transcript_id "XM_036509677.1"; product "uncharacterized protein LOC118766316"; protein_id "XP_036365570.1"; exon_number "1";
NC_042997.1	Gnomon	stop_codon	95405908	95405910	.	+	0	gene_id "LOC118766316"; db_xref "GeneID:118766316"; gbkey "CDS"; gene "LOC118766316"; ID ""; gene_name "LOC118766316"; transcript_id "XM_036509677.1"; product "uncharacterized protein LOC118766316"; protein_id "XP_036365570.1"; exon_number "2";
NC_042997.1	Gnomon	gene	95585671	95595689	.	-	.	gene_id "LOC118766321"; db_xref "GeneID:118766321"; gbkey "Gene"; gene "LOC118766321"; gene_biotype "lncRNA"; ID ""; gene_name "LOC118766321";
NC_042997.1	Gnomon	transcript	95585671	95595689	.	-	.	gene_id "LOC118766321"; ID "XR_005002254.1"; gene_name "LOC118766321"; transcript_id "XR_005002254.1";
NC_042997.1	Gnomon	exon	95585671	95585681	.	-	.	gene_id "LOC118766321"; db_xref "GeneID:118766321"; gbkey "ncRNA"; gene "LOC118766321"; ID ""; gene_name "LOC118766321"; transcript_id "XR_005002254.1"; product "uncharacterized LOC118766321"; exon_number "3"; model_evidence "Supporting evidence includes similarity to: 100% coverage of the annotated genomic feature by RNAseq alignments, including 14 samples with support for all annotated introns";
NC_042997.1	Gnomon	exon	95594161	95594166	.	-	.	gene_id "LOC118766321"; db_xref "GeneID:118766321"; gbkey "ncRNA"; gene "LOC118766321"; ID ""; gene_name "LOC118766321"; transcript_id "XR_005002254.1"; product "uncharacterized LOC118766321"; exon_number "2"; model_evidence "Supporting evidence includes similarity to: 100% coverage of the annotated genomic feature by RNAseq alignments, including 14 samples with support for all annotated introns";
NC_042997.1	Gnomon	exon	95595564	95595689	.	-	.	gene_id "LOC118766321"; db_xref "GeneID:118766321"; gbkey "ncRNA"; gene "LOC118766321"; ID ""; gene_name "LOC118766321"; transcript_id "XR_005002254.1"; product "uncharacterized LOC118766321"; exon_number "1"; model_evidence "Supporting evidence includes similarity to: 100% coverage of the annotated genomic feature by RNAseq alignments, including 14 samples with support for all annotated introns";
NC_042997.1	Gnomon	gene	97558342	97584341	.	+	.	gene_id "LOC118766322"; db_xref "GeneID:118766322"; gbkey "Gene"; gene "LOC118766322"; gene_biotype "lncRNA"; ID ""; gene_name "LOC118766322";
NC_042997.1	Gnomon	transcript	97558342	97584341	.	+	.	gene_id "LOC118766322"; ID "XR_005002259.1"; gene_name "LOC118766322"; transcript_id "XR_005002259.1";
NC_042997.1	Gnomon	exon	97558342	97558365	.	+	.	gene_id "LOC118766322"; db_xref "GeneID:118766322"; gbkey "ncRNA"; gene "LOC118766322"; ID ""; gene_name "LOC118766322"; transcript_id "XR_005002259.1"; product "uncharacterized LOC118766322"; exon_number "1"; model_evidence "Supporting evidence includes similarity to: 100% coverage of the annotated genomic feature by RNAseq alignments, including 1 sample with support for all annotated introns";
NC_042997.1	Gnomon	exon	97564051	97564057	.	+	.	gene_id "LOC118766322"; db_xref "GeneID:118766322"; gbkey "ncRNA"; gene "LOC118766322"; ID ""; gene_name "LOC118766322"; transcript_id "XR_005002259.1"; product "uncharacterized LOC118766322"; exon_number "2"; model_evidence "Supporting evidence includes similarity to: 100% coverage of the annotated genomic feature by RNAseq alignments, including 1 sample with support for all annotated introns";
NC_042997.1	Gnomon	exon	97584272	97584341	.	+	.	gene_id "LOC118766322"; db_xref "GeneID:118766322"; gbkey "ncRNA"; gene "LOC118766322"; ID ""; gene_name "LOC118766322"; transcript_id "XR_005002259.1"; product "uncharacterized LOC118766322"; exon_number "3"; model_evidence "Supporting evidence includes similarity to: 100% coverage of the annotated genomic feature by RNAseq alignments, including 1 sample with support for all annotated introns";
NC_042997.1	Gnomon	gene	101312008	101337057	.	-	.	gene_id "LOC118766326"; db_xref "GeneID:118766326"; gbkey "Gene"; gene "LOC118766326"; gene_biotype "lncRNA"; ID ""; gene_name "LOC118766326";
NC_042997.1	Gnomon	transcript	101312008	101337057	.	-	.	gene_id "LOC118766326"; ID "XR_005002266.1"; gene_name "LOC118766326"; transcript_id "XR_005002266.1";
NC_042997.1	Gnomon	exon	101312008	101312141	.	-	.	gene_id "LOC118766326"; db_xref "GeneID:118766326"; gbkey "ncRNA"; gene "LOC118766326"; ID ""; gene_name "LOC118766326"; transcript_id "XR_005002266.1"; product "uncharacterized LOC118766326"; exon_number "4"; model_evidence "Supporting evidence includes similarity to: 100% coverage of the annotated genomic feature by RNAseq alignments, including 2 samples with support for all annotated introns";
NC_042997.1	Gnomon	exon	101333184	101333190	.	-	.	gene_id "LOC118766326"; db_xref "GeneID:118766326"; gbkey "ncRNA"; gene "LOC118766326"; ID ""; gene_name "LOC118766326"; transcript_id "XR_005002266.1"; product "uncharacterized LOC118766326"; exon_number "3"; model_evidence "Supporting evidence includes similarity to: 100% coverage of the annotated genomic feature by RNAseq alignments, including 2 samples with support for all annotated introns";
NC_042997.1	Gnomon	exon	101333263	101333272	.	-	.	gene_id "LOC118766326"; db_xref "GeneID:118766326"; gbkey "ncRNA"; gene "LOC118766326"; ID ""; gene_name "LOC118766326"; transcript_id "XR_005002266.1"; product "uncharacterized LOC118766326"; exon_number "2"; model_evidence "Supporting evidence includes similarity to: 100% coverage of the annotated genomic feature by RNAseq alignments, including 2 samples with support for all annotated introns";
NC_042997.1	Gnomon	exon	101337048	101337057	.	-	.	gene_id "LOC118766326"; db_xref "GeneID:118766326"; gbkey "ncRNA"; gene "LOC118766326"; ID ""; gene_name "LOC118766326"; transcript_id "XR_005002266.1"; product "uncharacterized LOC118766326"; exon_number "1"; model_evidence "Supporting evidence includes similarity to: 100% coverage of the annotated genomic feature by RNAseq alignments, including 2 samples with support for all annotated introns";
NC_042997.1	Gnomon	gene	101439216	101452187	.	-	.	gene_id "LOC118766330"; db_xref "GeneID:118766330"; gbkey "Gene"; gene "LOC118766330"; gene_biotype "lncRNA"; ID ""; gene_name "LOC118766330";
NC_042997.1	Gnomon	transcript	101439216	101452187	.	-	.	gene_id "LOC118766330"; ID "XR_005002267.1"; gene_name "LOC118766330"; transcript_id "XR_005002267.1";
NC_042997.1	Gnomon	exon	101439216	101439356	.	-	.	gene_id "LOC118766330"; db_xref "GeneID:118766330"; gbkey "ncRNA"; gene "LOC118766330"; ID ""; gene_name "LOC118766330"; transcript_id "XR_005002267.1"; product "uncharacterized LOC118766330"; exon_number "3"; model_evidence "Supporting evidence includes similarity to: 100% coverage of the annotated genomic feature by RNAseq alignments, including 5 samples with support for all annotated introns";
NC_042997.1	Gnomon	exon	101445255	101445262	.	-	.	gene_id "LOC118766330"; db_xref "GeneID:118766330"; gbkey "ncRNA"; gene "LOC118766330"; ID ""; gene_name "LOC118766330"; transcript_id "XR_005002267.1"; product "uncharacterized LOC118766330"; exon_number "2"; model_evidence "Supporting evidence includes similarity to: 100% coverage of the annotated genomic feature by RNAseq alignments, including 5 samples with support for all annotated introns";
NC_042997.1	Gnomon	exon	101452177	101452187	.	-	.	gene_id "LOC118766330"; db_xref "GeneID:118766330"; gbkey "ncRNA"; gene "LOC118766330"; ID ""; gene_name "LOC118766330"; transcript_id "XR_005002267.1"; product "uncharacterized LOC118766330"; exon_number "1"; model_evidence "Supporting evidence includes similarity to: 100% coverage of the annotated genomic feature by RNAseq alignments, including 5 samples with support for all annotated introns";
NC_042997.1	Gnomon	gene	102993660	103021764	.	+	.	gene_id "LOC118766332"; db_xref "GeneID:118766332"; gbkey "Gene"; gene "LOC118766332"; gene_biotype "lncRNA"; ID ""; gene_name "LOC118766332";
NC_042997.1	Gnomon	transcript	103008531	103021764	.	+	.	gene_id "LOC118766332"; ID "XR_005002268.1"; gene_name "LOC118766332"; transcript_id "XR_005002268.1";
NC_042997.1	Gnomon	exon	103008531	103008563	.	+	.	gene_id "LOC118766332"; db_xref "GeneID:118766332"; gbkey "ncRNA"; gene "LOC118766332"; ID ""; gene_name "LOC118766332"; transcript_id "XR_005002268.1"; product "uncharacterized LOC118766332, transcript variant X1"; exon_number "1"; model_evidence "Supporting evidence includes similarity to: 100% coverage of the annotated genomic feature by RNAseq alignments, including 1 sample with support for all annotated introns";
NC_042997.1	Gnomon	exon	103021697	103021764	.	+	.	gene_id "LOC118766332"; db_xref "GeneID:118766332"; gbkey "ncRNA"; gene "LOC118766332"; ID ""; gene_name "LOC118766332"; transcript_id "XR_005002268.1"; product "uncharacterized LOC118766332, transcript variant X1"; exon_number "2"; model_evidence "Supporting evidence includes similarity to: 100% coverage of the annotated genomic feature by RNAseq alignments, including 1 sample with support for all annotated introns";
NC_042997.1	Gnomon	transcript	102999848	103021764	.	+	.	gene_id "LOC118766332"; ID "XR_005002271.1"; gene_name "LOC118766332"; transcript_id "XR_005002271.1";
NC_042997.1	Gnomon	exon	102999848	102999876	.	+	.	gene_id "LOC118766332"; db_xref "GeneID:118766332"; gbkey "ncRNA"; gene "LOC118766332"; ID ""; gene_name "LOC118766332"; transcript_id "XR_005002271.1"; product "uncharacterized LOC118766332, transcript variant X2"; exon_number "1"; model_evidence "Supporting evidence includes similarity to: 100% coverage of the annotated genomic feature by RNAseq alignments, including 1 sample with support for all annotated introns";
NC_042997.1	Gnomon	exon	103006444	103006445	.	+	.	gene_id "LOC118766332"; db_xref "GeneID:118766332"; gbkey "ncRNA"; gene "LOC118766332"; ID ""; gene_name "LOC118766332"; transcript_id "XR_005002271.1"; product "uncharacterized LOC118766332, transcript variant X2"; exon_number "2"; model_evidence "Supporting evidence includes similarity to: 100% coverage of the annotated genomic feature by RNAseq alignments, including 1 sample with support for all annotated introns";
NC_042997.1	Gnomon	exon	103021697	103021764	.	+	.	gene_id "LOC118766332"; db_xref "GeneID:118766332"; gbkey "ncRNA"; gene "LOC118766332"; ID ""; gene_name "LOC118766332"; transcript_id "XR_005002271.1"; product "uncharacterized LOC118766332, transcript variant X2"; exon_number "3"; model_evidence "Supporting evidence includes similarity to: 100% coverage of the annotated genomic feature by RNAseq alignments, including 1 sample with support for all annotated introns";
NC_042997.1	Gnomon	transcript	102993660	103021764	.	+	.	gene_id "LOC118766332"; ID "XR_005002275.1"; gene_name "LOC118766332"; transcript_id "XR_005002275.1";
NC_042997.1	Gnomon	exon	102993660	102993692	.	+	.	gene_id "LOC118766332"; db_xref "GeneID:118766332"; gbkey "ncRNA"; gene "LOC118766332"; ID ""; gene_name "LOC118766332"; transcript_id "XR_005002275.1"; product "uncharacterized LOC118766332, transcript variant X3"; exon_number "1"; model_evidence "Supporting evidence includes similarity to: 100% coverage of the annotated genomic feature by RNAseq alignments, including 1 sample with support for all annotated introns";
NC_042997.1	Gnomon	exon	103000527	103000529	.	+	.	gene_id "LOC118766332"; db_xref "GeneID:118766332"; gbkey "ncRNA"; gene "LOC118766332"; ID ""; gene_name "LOC118766332"; transcript_id "XR_005002275.1"; product "uncharacterized LOC118766332, transcript variant X3"; exon_number "2"; model_evidence "Supporting evidence includes similarity to: 100% coverage of the annotated genomic feature by RNAseq alignments, including 1 sample with support for all annotated introns";
NC_042997.1	Gnomon	exon	103021697	103021764	.	+	.	gene_id "LOC118766332"; db_xref "GeneID:118766332"; gbkey "ncRNA"; gene "LOC118766332"; ID ""; gene_name "LOC118766332"; transcript_id "XR_005002275.1"; product "uncharacterized LOC118766332, transcript variant X3"; exon_number "3"; model_evidence "Supporting evidence includes similarity to: 100% coverage of the annotated genomic feature by RNAseq alignments, including 1 sample with support for all annotated introns";
NC_042997.1	Gnomon	transcript	102999844	103021764	.	+	.	gene_id "LOC118766332"; ID "XR_005002276.1"; gene_name "LOC118766332"; transcript_id "XR_005002276.1";
NC_042997.1	Gnomon	exon	102999844	102999876	.	+	.	gene_id "LOC118766332"; db_xref "GeneID:118766332"; gbkey "ncRNA"; gene "LOC118766332"; ID ""; gene_name "LOC118766332"; transcript_id "XR_005002276.1"; product "uncharacterized LOC118766332, transcript variant X4"; exon_number "1"; model_evidence "Supporting evidence includes similarity to: 100% coverage of the annotated genomic feature by RNAseq alignments, including 1 sample with support for all annotated introns";
NC_042997.1	Gnomon	exon	103021697	103021764	.	+	.	gene_id "LOC118766332"; db_xref "GeneID:118766332"; gbkey "ncRNA"; gene "LOC118766332"; ID ""; gene_name "LOC118766332"; transcript_id "XR_005002276.1"; product "uncharacterized LOC118766332, transcript variant X4"; exon_number "2"; model_evidence "Supporting evidence includes similarity to: 100% coverage of the annotated genomic feature by RNAseq alignments, including 1 sample with support for all annotated introns";
NC_042997.1	Gnomon	gene	103573664	103579648	.	-	.	gene_id "LOC118766340"; db_xref "GeneID:118766340"; gbkey "Gene"; gene "LOC118766340"; gene_biotype "lncRNA"; ID ""; gene_name "LOC118766340";
NC_042997.1	Gnomon	transcript	103573664	103579648	.	-	.	gene_id "LOC118766340"; ID "XR_005002277.1"; gene_name "LOC118766340"; transcript_id "XR_005002277.1";
NC_042997.1	Gnomon	exon	103573664	103573796	.	-	.	gene_id "LOC118766340"; db_xref "GeneID:118766340"; gbkey "ncRNA"; gene "LOC118766340"; ID ""; gene_name "LOC118766340"; transcript_id "XR_005002277.1"; product "uncharacterized LOC118766340"; exon_number "3"; model_evidence "Supporting evidence includes similarity to: 100% coverage of the annotated genomic feature by RNAseq alignments, including 5 samples with support for all annotated introns";
NC_042997.1	Gnomon	exon	103574322	103574326	.	-	.	gene_id "LOC118766340"; db_xref "GeneID:118766340"; gbkey "ncRNA"; gene "LOC118766340"; ID ""; gene_name "LOC118766340"; transcript_id "XR_005002277.1"; product "uncharacterized LOC118766340"; exon_number "2"; model_evidence "Supporting evidence includes similarity to: 100% coverage of the annotated genomic feature by RNAseq alignments, including 5 samples with support for all annotated introns";
NC_042997.1	Gnomon	exon	103579637	103579648	.	-	.	gene_id "LOC118766340"; db_xref "GeneID:118766340"; gbkey "ncRNA"; gene "LOC118766340"; ID ""; gene_name "LOC118766340"; transcript_id "XR_005002277.1"; product "uncharacterized LOC118766340"; exon_number "1"; model_evidence "Supporting evidence includes similarity to: 100% coverage of the annotated genomic feature by RNAseq alignments, including 5 samples with support for all annotated introns";
NC_042997.1	Gnomon	gene	107965440	107979689	.	-	.	gene_id "LOC118766341"; db_xref "GeneID:118766341"; gbkey "Gene"; gene "LOC118766341"; gene_biotype "lncRNA"; ID ""; gene_name "LOC118766341";
NC_042997.1	Gnomon	transcript	107965440	107979689	.	-	.	gene_id "LOC118766341"; ID "XR_005002278.1"; gene_name "LOC118766341"; transcript_id "XR_005002278.1";
NC_042997.1	Gnomon	exon	107965440	107965451	.	-	.	gene_id "LOC118766341"; db_xref "GeneID:118766341"; gbkey "ncRNA"; gene "LOC118766341"; ID ""; gene_name "LOC118766341"; transcript_id "XR_005002278.1"; product "uncharacterized LOC118766341"; exon_number "3"; model_evidence "Supporting evidence includes similarity to: 100% coverage of the annotated genomic feature by RNAseq alignments, including 3 samples with support for all annotated introns";
NC_042997.1	Gnomon	exon	107965682	107965684	.	-	.	gene_id "LOC118766341"; db_xref "GeneID:118766341"; gbkey "ncRNA"; gene "LOC118766341"; ID ""; gene_name "LOC118766341"; transcript_id "XR_005002278.1"; product "uncharacterized LOC118766341"; exon_number "2"; model_evidence "Supporting evidence includes similarity to: 100% coverage of the annotated genomic feature by RNAseq alignments, including 3 samples with support for all annotated introns";
NC_042997.1	Gnomon	exon	107979555	107979689	.	-	.	gene_id "LOC118766341"; db_xref "GeneID:118766341"; gbkey "ncRNA"; gene "LOC118766341"; ID ""; gene_name "LOC118766341"; transcript_id "XR_005002278.1"; product "uncharacterized LOC118766341"; exon_number "1"; model_evidence "Supporting evidence includes similarity to: 100% coverage of the annotated genomic feature by RNAseq alignments, including 3 samples with support for all annotated introns";
NC_042997.1	Gnomon	gene	108736445	108746751	.	-	.	gene_id "LOC118766343"; db_xref "GeneID:118766343"; gbkey "Gene"; gene "LOC118766343"; gene_biotype "lncRNA"; ID ""; gene_name "LOC118766343";
NC_042997.1	Gnomon	transcript	108736445	108746751	.	-	.	gene_id "LOC118766343"; ID "XR_005002282.1"; gene_name "LOC118766343"; transcript_id "XR_005002282.1";
NC_042997.1	Gnomon	exon	108736445	108736654	.	-	.	gene_id "LOC118766343"; db_xref "GeneID:118766343"; gbkey "ncRNA"; gene "LOC118766343"; ID ""; gene_name "LOC118766343"; transcript_id "XR_005002282.1"; product "uncharacterized LOC118766343"; exon_number "3"; model_evidence "Supporting evidence includes similarity to: 100% coverage of the annotated genomic feature by RNAseq alignments, including 6 samples with support for all annotated introns";
NC_042997.1	Gnomon	exon	108742528	108742531	.	-	.	gene_id "LOC118766343"; db_xref "GeneID:118766343"; gbkey "ncRNA"; gene "LOC118766343"; ID ""; gene_name "LOC118766343"; transcript_id "XR_005002282.1"; product "uncharacterized LOC118766343"; exon_number "2"; model_evidence "Supporting evidence includes similarity to: 100% coverage of the annotated genomic feature by RNAseq alignments, including 6 samples with support for all annotated introns";
NC_042997.1	Gnomon	exon	108746740	108746751	.	-	.	gene_id "LOC118766343"; db_xref "GeneID:118766343"; gbkey "ncRNA"; gene "LOC118766343"; ID ""; gene_name "LOC118766343"; transcript_id "XR_005002282.1"; product "uncharacterized LOC118766343"; exon_number "1"; model_evidence "Supporting evidence includes similarity to: 100% coverage of the annotated genomic feature by RNAseq alignments, including 6 samples with support for all annotated introns";
NC_042997.1	Gnomon	gene	109367630	109369022	.	+	.	gene_id "LOC118766348"; db_xref "GeneID:118766348"; gbkey "Gene"; gene "LOC118766348"; gene_biotype "protein_coding"; ID ""; gene_name "LOC118766348";
NC_042997.1	Gnomon	transcript	109367630	109369022	.	+	.	gene_id "LOC118766348"; ID "XM_036509736.1"; gene_name "LOC118766348"; transcript_id "XM_036509736.1";
NC_042997.1	Gnomon	CDS	109368012	109368932	.	+	0	gene_id "LOC118766348"; db_xref "GeneID:118766348"; gbkey "CDS"; gene "LOC118766348"; ID ""; gene_name "LOC118766348"; transcript_id "XM_036509736.1"; product "cysteine-rich venom protein pseudecin-like"; protein_id "XP_036365629.1"; exon_number "1";
NC_042997.1	Gnomon	exon	109367630	109369022	.	+	.	gene_id "LOC118766348"; db_xref "GeneID:118766348"; gbkey "mRNA"; gene "LOC118766348"; ID ""; gene_name "LOC118766348"; transcript_id "XM_036509736.1"; product "cysteine-rich venom protein pseudecin-like"; exon_number "1"; model_evidence "Supporting evidence includes similarity to: 16 Proteins, and 100% coverage of the annotated genomic feature by RNAseq alignments";
NC_042997.1	Gnomon	start_codon	109368012	109368014	.	+	0	gene_id "LOC118766348"; db_xref "GeneID:118766348"; gbkey "CDS"; gene "LOC118766348"; ID ""; gene_name "LOC118766348"; transcript_id "XM_036509736.1"; product "cysteine-rich venom protein pseudecin-like"; protein_id "XP_036365629.1"; exon_number "1";
NC_042997.1	Gnomon	stop_codon	109368933	109368935	.	+	0	gene_id "LOC118766348"; db_xref "GeneID:118766348"; gbkey "CDS"; gene "LOC118766348"; ID ""; gene_name "LOC118766348"; transcript_id "XM_036509736.1"; product "cysteine-rich venom protein pseudecin-like"; protein_id "XP_036365629.1"; exon_number "1";
NC_042997.1	Gnomon	gene	110979925	110982230	.	+	.	gene_id "LOC118766351"; db_xref "GeneID:118766351"; gbkey "Gene"; gene "LOC118766351"; gene_biotype "lncRNA"; ID ""; gene_name "LOC118766351";
NC_042997.1	Gnomon	transcript	110979925	110982230	.	+	.	gene_id "LOC118766351"; ID "XR_005002287.1"; gene_name "LOC118766351"; transcript_id "XR_005002287.1";
NC_042997.1	Gnomon	exon	110979925	110980281	.	+	.	gene_id "LOC118766351"; db_xref "GeneID:118766351"; gbkey "ncRNA"; gene "LOC118766351"; ID ""; gene_name "LOC118766351"; transcript_id "XR_005002287.1"; product "uncharacterized LOC118766351"; exon_number "1"; model_evidence "Supporting evidence includes similarity to: 100% coverage of the annotated genomic feature by RNAseq alignments, including 5 samples with support for all annotated introns";
NC_042997.1	Gnomon	exon	110981283	110982230	.	+	.	gene_id "LOC118766351"; db_xref "GeneID:118766351"; gbkey "ncRNA"; gene "LOC118766351"; ID ""; gene_name "LOC118766351"; transcript_id "XR_005002287.1"; product "uncharacterized LOC118766351"; exon_number "2"; model_evidence "Supporting evidence includes similarity to: 100% coverage of the annotated genomic feature by RNAseq alignments, including 5 samples with support for all annotated introns";
NC_042997.1	Gnomon	gene	111064157	111081660	.	+	.	gene_id "LOC118766353"; db_xref "GeneID:118766353"; gbkey "Gene"; gene "LOC118766353"; gene_biotype "lncRNA"; ID ""; gene_name "LOC118766353";
NC_042997.1	Gnomon	transcript	111064157	111081660	.	+	.	gene_id "LOC118766353"; ID "XR_005002289.1"; gene_name "LOC118766353"; transcript_id "XR_005002289.1";
NC_042997.1	Gnomon	exon	111064157	111064168	.	+	.	gene_id "LOC118766353"; db_xref "GeneID:118766353"; gbkey "ncRNA"; gene "LOC118766353"; ID ""; gene_name "LOC118766353"; transcript_id "XR_005002289.1"; product "uncharacterized LOC118766353"; exon_number "1"; model_evidence "Supporting evidence includes similarity to: 100% coverage of the annotated genomic feature by RNAseq alignments, including 4 samples with support for all annotated introns";
NC_042997.1	Gnomon	exon	111069745	111069750	.	+	.	gene_id "LOC118766353"; db_xref "GeneID:118766353"; gbkey "ncRNA"; gene "LOC118766353"; ID ""; gene_name "LOC118766353"; transcript_id "XR_005002289.1"; product "uncharacterized LOC118766353"; exon_number "2"; model_evidence "Supporting evidence includes similarity to: 100% coverage of the annotated genomic feature by RNAseq alignments, including 4 samples with support for all annotated introns";
NC_042997.1	Gnomon	exon	111071829	111071832	.	+	.	gene_id "LOC118766353"; db_xref "GeneID:118766353"; gbkey "ncRNA"; gene "LOC118766353"; ID ""; gene_name "LOC118766353"; transcript_id "XR_005002289.1"; product "uncharacterized LOC118766353"; exon_number "3"; model_evidence "Supporting evidence includes similarity to: 100% coverage of the annotated genomic feature by RNAseq alignments, including 4 samples with support for all annotated introns";
NC_042997.1	Gnomon	exon	111081372	111081660	.	+	.	gene_id "LOC118766353"; db_xref "GeneID:118766353"; gbkey "ncRNA"; gene "LOC118766353"; ID ""; gene_name "LOC118766353"; transcript_id "XR_005002289.1"; product "uncharacterized LOC118766353"; exon_number "4"; model_evidence "Supporting evidence includes similarity to: 100% coverage of the annotated genomic feature by RNAseq alignments, including 4 samples with support for all annotated introns";
NC_042997.1	Gnomon	gene	111309109	111318869	.	+	.	gene_id "LOC118766355"; db_xref "GeneID:118766355"; gbkey "Gene"; gene "LOC118766355"; gene_biotype "lncRNA"; ID ""; gene_name "LOC118766355";
NC_042997.1	Gnomon	transcript	111309109	111318869	.	+	.	gene_id "LOC118766355"; ID "XR_005002292.1"; gene_name "LOC118766355"; transcript_id "XR_005002292.1";
NC_042997.1	Gnomon	exon	111309109	111309189	.	+	.	gene_id "LOC118766355"; db_xref "GeneID:118766355"; gbkey "ncRNA"; gene "LOC118766355"; ID ""; gene_name "LOC118766355"; transcript_id "XR_005002292.1"; product "uncharacterized LOC118766355"; exon_number "1"; model_evidence "Supporting evidence includes similarity to: 100% coverage of the annotated genomic feature by RNAseq alignments, including 1 sample with support for all annotated introns";
NC_042997.1	Gnomon	exon	111311081	111311082	.	+	.	gene_id "LOC118766355"; db_xref "GeneID:118766355"; gbkey "ncRNA"; gene "LOC118766355"; ID ""; gene_name "LOC118766355"; transcript_id "XR_005002292.1"; product "uncharacterized LOC118766355"; exon_number "2"; model_evidence "Supporting evidence includes similarity to: 100% coverage of the annotated genomic feature by RNAseq alignments, including 1 sample with support for all annotated introns";
NC_042997.1	Gnomon	exon	111318857	111318869	.	+	.	gene_id "LOC118766355"; db_xref "GeneID:118766355"; gbkey "ncRNA"; gene "LOC118766355"; ID ""; gene_name "LOC118766355"; transcript_id "XR_005002292.1"; product "uncharacterized LOC118766355"; exon_number "3"; model_evidence "Supporting evidence includes similarity to: 100% coverage of the annotated genomic feature by RNAseq alignments, including 1 sample with support for all annotated introns";
NC_042997.1	Gnomon	gene	113258755	113276587	.	-	.	gene_id "LOC118766358"; db_xref "GeneID:118766358"; gbkey "Gene"; gene "LOC118766358"; gene_biotype "lncRNA"; ID ""; gene_name "LOC118766358";
NC_042997.1	Gnomon	transcript	113258755	113276587	.	-	.	gene_id "LOC118766358"; ID "XR_005002295.1"; gene_name "LOC118766358"; transcript_id "XR_005002295.1";
NC_042997.1	Gnomon	exon	113258755	113258765	.	-	.	gene_id "LOC118766358"; db_xref "GeneID:118766358"; gbkey "ncRNA"; gene "LOC118766358"; ID ""; gene_name "LOC118766358"; transcript_id "XR_005002295.1"; product "uncharacterized LOC118766358"; exon_number "3"; model_evidence "Supporting evidence includes similarity to: 100% coverage of the annotated genomic feature by RNAseq alignments, including 1 sample with support for all annotated introns";
NC_042997.1	Gnomon	exon	113265786	113265795	.	-	.	gene_id "LOC118766358"; db_xref "GeneID:118766358"; gbkey "ncRNA"; gene "LOC118766358"; ID ""; gene_name "LOC118766358"; transcript_id "XR_005002295.1"; product "uncharacterized LOC118766358"; exon_number "2"; model_evidence "Supporting evidence includes similarity to: 100% coverage of the annotated genomic feature by RNAseq alignments, including 1 sample with support for all annotated introns";
NC_042997.1	Gnomon	exon	113276373	113276587	.	-	.	gene_id "LOC118766358"; db_xref "GeneID:118766358"; gbkey "ncRNA"; gene "LOC118766358"; ID ""; gene_name "LOC118766358"; transcript_id "XR_005002295.1"; product "uncharacterized LOC118766358"; exon_number "1"; model_evidence "Supporting evidence includes similarity to: 100% coverage of the annotated genomic feature by RNAseq alignments, including 1 sample with support for all annotated introns";
NC_042997.1	Gnomon	gene	114463936	114514244	.	-	.	gene_id "LOC118766360"; db_xref "GeneID:118766360"; gbkey "Gene"; gene "LOC118766360"; gene_biotype "lncRNA"; ID ""; gene_name "LOC118766360";
NC_042997.1	Gnomon~FLAMseq	transcript	114463936	114514244	.	-	.	gene_id "LOC118766360"; ID "XR_005002296.1"; gene_name "LOC118766360"; transcript_id "FLAMseq_ext~XR_005002296.1"; three_prime_ext "24976";
NC_042997.1	Gnomon~FLAMseq	exon	114488912	114488922	.	-	.	gene_id "LOC118766360"; db_xref "GeneID:118766360"; gbkey "ncRNA"; gene "LOC118766360"; ID ""; gene_name "LOC118766360"; transcript_id "FLAMseq_ext~XR_005002296.1"; product "uncharacterized LOC118766360, transcript variant X1"; exon_number "4"; model_evidence "Supporting evidence includes similarity to: 100% coverage of the annotated genomic feature by RNAseq alignments, including 11 samples with support for all annotated introns";
NC_042997.1	Gnomon~FLAMseq	exon	114499563	114499565	.	-	.	gene_id "LOC118766360"; db_xref "GeneID:118766360"; gbkey "ncRNA"; gene "LOC118766360"; ID ""; gene_name "LOC118766360"; transcript_id "FLAMseq_ext~XR_005002296.1"; product "uncharacterized LOC118766360, transcript variant X1"; exon_number "3"; model_evidence "Supporting evidence includes similarity to: 100% coverage of the annotated genomic feature by RNAseq alignments, including 11 samples with support for all annotated introns";
NC_042997.1	Gnomon~FLAMseq	exon	114508388	114508452	.	-	.	gene_id "LOC118766360"; db_xref "GeneID:118766360"; gbkey "ncRNA"; gene "LOC118766360"; ID ""; gene_name "LOC118766360"; transcript_id "FLAMseq_ext~XR_005002296.1"; product "uncharacterized LOC118766360, transcript variant X1"; exon_number "2"; model_evidence "Supporting evidence includes similarity to: 100% coverage of the annotated genomic feature by RNAseq alignments, including 11 samples with support for all annotated introns";
NC_042997.1	Gnomon~FLAMseq	exon	114514099	114514244	.	-	.	gene_id "LOC118766360"; db_xref "GeneID:118766360"; gbkey "ncRNA"; gene "LOC118766360"; ID ""; gene_name "LOC118766360"; transcript_id "FLAMseq_ext~XR_005002296.1"; product "uncharacterized LOC118766360, transcript variant X1"; exon_number "1"; model_evidence "Supporting evidence includes similarity to: 100% coverage of the annotated genomic feature by RNAseq alignments, including 11 samples with support for all annotated introns";
NC_042997.1	Gnomon~FLAMseq	exon	114463936	114488922	.	-	.	gene_id "LOC118766360"; db_xref "GeneID:118766360"; gbkey "ncRNA"; gene "LOC118766360"; ID ""; gene_name "LOC118766360"; transcript_id "FLAMseq_ext~XR_005002296.1"; product "uncharacterized LOC118766360"; exon_number "4"; model_evidence "Supporting evidence includes similarity to: 100% coverage of the annotated genomic feature by RNAseq alignments"; three_prime_ext "24976";
NC_042997.1	Gnomon	transcript	114488912	114514244	.	-	.	gene_id "LOC118766360"; ID "XR_005002296.1"; gene_name "LOC118766360"; transcript_id "XR_005002296.1";
NC_042997.1	Gnomon	exon	114488912	114488922	.	-	.	gene_id "LOC118766360"; db_xref "GeneID:118766360"; gbkey "ncRNA"; gene "LOC118766360"; ID ""; gene_name "LOC118766360"; transcript_id "XR_005002296.1"; product "uncharacterized LOC118766360, transcript variant X1"; exon_number "4"; model_evidence "Supporting evidence includes similarity to: 100% coverage of the annotated genomic feature by RNAseq alignments, including 11 samples with support for all annotated introns";
NC_042997.1	Gnomon	exon	114499563	114499565	.	-	.	gene_id "LOC118766360"; db_xref "GeneID:118766360"; gbkey "ncRNA"; gene "LOC118766360"; ID ""; gene_name "LOC118766360"; transcript_id "XR_005002296.1"; product "uncharacterized LOC118766360, transcript variant X1"; exon_number "3"; model_evidence "Supporting evidence includes similarity to: 100% coverage of the annotated genomic feature by RNAseq alignments, including 11 samples with support for all annotated introns";
NC_042997.1	Gnomon	exon	114508388	114508452	.	-	.	gene_id "LOC118766360"; db_xref "GeneID:118766360"; gbkey "ncRNA"; gene "LOC118766360"; ID ""; gene_name "LOC118766360"; transcript_id "XR_005002296.1"; product "uncharacterized LOC118766360, transcript variant X1"; exon_number "2"; model_evidence "Supporting evidence includes similarity to: 100% coverage of the annotated genomic feature by RNAseq alignments, including 11 samples with support for all annotated introns";
NC_042997.1	Gnomon	exon	114514099	114514244	.	-	.	gene_id "LOC118766360"; db_xref "GeneID:118766360"; gbkey "ncRNA"; gene "LOC118766360"; ID ""; gene_name "LOC118766360"; transcript_id "XR_005002296.1"; product "uncharacterized LOC118766360, transcript variant X1"; exon_number "1"; model_evidence "Supporting evidence includes similarity to: 100% coverage of the annotated genomic feature by RNAseq alignments, including 11 samples with support for all annotated introns";
NC_042997.1	Gnomon	transcript	114494609	114514244	.	-	.	gene_id "LOC118766360"; ID "XR_005002297.1"; gene_name "LOC118766360"; transcript_id "XR_005002297.1";
NC_042997.1	Gnomon	exon	114494609	114494618	.	-	.	gene_id "LOC118766360"; db_xref "GeneID:118766360"; gbkey "ncRNA"; gene "LOC118766360"; ID ""; gene_name "LOC118766360"; transcript_id "XR_005002297.1"; product "uncharacterized LOC118766360, transcript variant X2"; exon_number "3"; model_evidence "Supporting evidence includes similarity to: 100% coverage of the annotated genomic feature by RNAseq alignments, including 11 samples with support for all annotated introns";
NC_042997.1	Gnomon	exon	114508388	114508452	.	-	.	gene_id "LOC118766360"; db_xref "GeneID:118766360"; gbkey "ncRNA"; gene "LOC118766360"; ID ""; gene_name "LOC118766360"; transcript_id "XR_005002297.1"; product "uncharacterized LOC118766360, transcript variant X2"; exon_number "2"; model_evidence "Supporting evidence includes similarity to: 100% coverage of the annotated genomic feature by RNAseq alignments, including 11 samples with support for all annotated introns";
NC_042997.1	Gnomon	exon	114514099	114514244	.	-	.	gene_id "LOC118766360"; db_xref "GeneID:118766360"; gbkey "ncRNA"; gene "LOC118766360"; ID ""; gene_name "LOC118766360"; transcript_id "XR_005002297.1"; product "uncharacterized LOC118766360, transcript variant X2"; exon_number "1"; model_evidence "Supporting evidence includes similarity to: 100% coverage of the annotated genomic feature by RNAseq alignments, including 11 samples with support for all annotated introns";
NC_042997.1	Gnomon	gene	115660199	115717684	.	-	.	gene_id "LOC118766365"; db_xref "GeneID:118766365"; gbkey "Gene"; gene "LOC118766365"; gene_biotype "lncRNA"; ID ""; gene_name "LOC118766365";
NC_042997.1	Gnomon~FLAMseq	transcript	115660199	115717684	.	-	.	gene_id "LOC118766365"; ID "XR_005002301.1"; gene_name "LOC118766365"; transcript_id "FLAMseq_ext~XR_005002301.1"; three_prime_ext "54047";
NC_042997.1	Gnomon~FLAMseq	exon	115714246	115714312	.	-	.	gene_id "LOC118766365"; db_xref "GeneID:118766365"; gbkey "ncRNA"; gene "LOC118766365"; ID ""; gene_name "LOC118766365"; transcript_id "FLAMseq_ext~XR_005002301.1"; product "uncharacterized LOC118766365"; exon_number "3"; model_evidence "Supporting evidence includes similarity to: 100% coverage of the annotated genomic feature by RNAseq alignments, including 1 sample with support for all annotated introns";
NC_042997.1	Gnomon~FLAMseq	exon	115717011	115717017	.	-	.	gene_id "LOC118766365"; db_xref "GeneID:118766365"; gbkey "ncRNA"; gene "LOC118766365"; ID ""; gene_name "LOC118766365"; transcript_id "FLAMseq_ext~XR_005002301.1"; product "uncharacterized LOC118766365"; exon_number "2"; model_evidence "Supporting evidence includes similarity to: 100% coverage of the annotated genomic feature by RNAseq alignments, including 1 sample with support for all annotated introns";
NC_042997.1	Gnomon~FLAMseq	exon	115717623	115717684	.	-	.	gene_id "LOC118766365"; db_xref "GeneID:118766365"; gbkey "ncRNA"; gene "LOC118766365"; ID ""; gene_name "LOC118766365"; transcript_id "FLAMseq_ext~XR_005002301.1"; product "uncharacterized LOC118766365"; exon_number "1"; model_evidence "Supporting evidence includes similarity to: 100% coverage of the annotated genomic feature by RNAseq alignments, including 1 sample with support for all annotated introns";
NC_042997.1	Gnomon~FLAMseq	exon	115660199	115714312	.	-	.	gene_id "LOC118766365"; db_xref "GeneID:118766365"; gbkey "ncRNA"; gene "LOC118766365"; ID ""; gene_name "LOC118766365"; transcript_id "FLAMseq_ext~XR_005002301.1"; product ""; exon_number "3"; model_evidence "Supporting evidence includes similarity to: 100% coverage of the annotated genomic feature by RNAseq alignments"; three_prime_ext "54047";
NC_042997.1	Gnomon	transcript	115714246	115717684	.	-	.	gene_id "LOC118766365"; ID "XR_005002301.1"; gene_name "LOC118766365"; transcript_id "XR_005002301.1";
NC_042997.1	Gnomon	exon	115714246	115714312	.	-	.	gene_id "LOC118766365"; db_xref "GeneID:118766365"; gbkey "ncRNA"; gene "LOC118766365"; ID ""; gene_name "LOC118766365"; transcript_id "XR_005002301.1"; product "uncharacterized LOC118766365"; exon_number "3"; model_evidence "Supporting evidence includes similarity to: 100% coverage of the annotated genomic feature by RNAseq alignments, including 1 sample with support for all annotated introns";
NC_042997.1	Gnomon	exon	115717011	115717017	.	-	.	gene_id "LOC118766365"; db_xref "GeneID:118766365"; gbkey "ncRNA"; gene "LOC118766365"; ID ""; gene_name "LOC118766365"; transcript_id "XR_005002301.1"; product "uncharacterized LOC118766365"; exon_number "2"; model_evidence "Supporting evidence includes similarity to: 100% coverage of the annotated genomic feature by RNAseq alignments, including 1 sample with support for all annotated introns";
NC_042997.1	Gnomon	exon	115717623	115717684	.	-	.	gene_id "LOC118766365"; db_xref "GeneID:118766365"; gbkey "ncRNA"; gene "LOC118766365"; ID ""; gene_name "LOC118766365"; transcript_id "XR_005002301.1"; product "uncharacterized LOC118766365"; exon_number "1"; model_evidence "Supporting evidence includes similarity to: 100% coverage of the annotated genomic feature by RNAseq alignments, including 1 sample with support for all annotated introns";
NC_042997.1	Gnomon	gene	115699504	115701898	.	+	.	gene_id "LOC118766368"; db_xref "GeneID:118766368"; gbkey "Gene"; gene "LOC118766368"; gene_biotype "lncRNA"; ID ""; gene_name "LOC118766368";
NC_042997.1	Gnomon	transcript	115699504	115701898	.	+	.	gene_id "LOC118766368"; ID "XR_005002303.1"; gene_name "LOC118766368"; transcript_id "XR_005002303.1";
NC_042997.1	Gnomon	exon	115699504	115699593	.	+	.	gene_id "LOC118766368"; db_xref "GeneID:118766368"; gbkey "ncRNA"; gene "LOC118766368"; ID ""; gene_name "LOC118766368"; transcript_id "XR_005002303.1"; product "uncharacterized LOC118766368"; exon_number "1"; model_evidence "Supporting evidence includes similarity to: 100% coverage of the annotated genomic feature by RNAseq alignments, including 2 samples with support for all annotated introns";
NC_042997.1	Gnomon	exon	115701832	115701898	.	+	.	gene_id "LOC118766368"; db_xref "GeneID:118766368"; gbkey "ncRNA"; gene "LOC118766368"; ID ""; gene_name "LOC118766368"; transcript_id "XR_005002303.1"; product "uncharacterized LOC118766368"; exon_number "2"; model_evidence "Supporting evidence includes similarity to: 100% coverage of the annotated genomic feature by RNAseq alignments, including 2 samples with support for all annotated introns";
NC_042997.1	Gnomon	gene	115913887	115918601	.	+	.	gene_id "LOC118766369"; db_xref "GeneID:118766369"; gbkey "Gene"; gene "LOC118766369"; gene_biotype "lncRNA"; ID ""; gene_name "LOC118766369";
NC_042997.1	Gnomon	transcript	115913887	115918601	.	+	.	gene_id "LOC118766369"; ID "XR_005002304.1"; gene_name "LOC118766369"; transcript_id "XR_005002304.1";
NC_042997.1	Gnomon	exon	115913887	115913897	.	+	.	gene_id "LOC118766369"; db_xref "GeneID:118766369"; gbkey "ncRNA"; gene "LOC118766369"; ID ""; gene_name "LOC118766369"; transcript_id "XR_005002304.1"; product "uncharacterized LOC118766369"; exon_number "1"; model_evidence "Supporting evidence includes similarity to: 100% coverage of the annotated genomic feature by RNAseq alignments, including 4 samples with support for all annotated introns";
NC_042997.1	Gnomon	exon	115916333	115916340	.	+	.	gene_id "LOC118766369"; db_xref "GeneID:118766369"; gbkey "ncRNA"; gene "LOC118766369"; ID ""; gene_name "LOC118766369"; transcript_id "XR_005002304.1"; product "uncharacterized LOC118766369"; exon_number "2"; model_evidence "Supporting evidence includes similarity to: 100% coverage of the annotated genomic feature by RNAseq alignments, including 4 samples with support for all annotated introns";
NC_042997.1	Gnomon	exon	115918477	115918601	.	+	.	gene_id "LOC118766369"; db_xref "GeneID:118766369"; gbkey "ncRNA"; gene "LOC118766369"; ID ""; gene_name "LOC118766369"; transcript_id "XR_005002304.1"; product "uncharacterized LOC118766369"; exon_number "3"; model_evidence "Supporting evidence includes similarity to: 100% coverage of the annotated genomic feature by RNAseq alignments, including 4 samples with support for all annotated introns";
NC_042997.1	Gnomon	gene	116041377	116068499	.	+	.	gene_id "LOC118766370"; db_xref "GeneID:118766370"; gbkey "Gene"; gene "LOC118766370"; gene_biotype "lncRNA"; ID ""; gene_name "LOC118766370";
NC_042997.1	Gnomon	transcript	116041377	116068499	.	+	.	gene_id "LOC118766370"; ID "XR_005002305.1"; gene_name "LOC118766370"; transcript_id "XR_005002305.1";
NC_042997.1	Gnomon	exon	116041377	116041388	.	+	.	gene_id "LOC118766370"; db_xref "GeneID:118766370"; gbkey "ncRNA"; gene "LOC118766370"; ID ""; gene_name "LOC118766370"; transcript_id "XR_005002305.1"; product "uncharacterized LOC118766370"; exon_number "1"; model_evidence "Supporting evidence includes similarity to: 100% coverage of the annotated genomic feature by RNAseq alignments, including 7 samples with support for all annotated introns";
NC_042997.1	Gnomon	exon	116046579	116046586	.	+	.	gene_id "LOC118766370"; db_xref "GeneID:118766370"; gbkey "ncRNA"; gene "LOC118766370"; ID ""; gene_name "LOC118766370"; transcript_id "XR_005002305.1"; product "uncharacterized LOC118766370"; exon_number "2"; model_evidence "Supporting evidence includes similarity to: 100% coverage of the annotated genomic feature by RNAseq alignments, including 7 samples with support for all annotated introns";
NC_042997.1	Gnomon	exon	116068346	116068499	.	+	.	gene_id "LOC118766370"; db_xref "GeneID:118766370"; gbkey "ncRNA"; gene "LOC118766370"; ID ""; gene_name "LOC118766370"; transcript_id "XR_005002305.1"; product "uncharacterized LOC118766370"; exon_number "3"; model_evidence "Supporting evidence includes similarity to: 100% coverage of the annotated genomic feature by RNAseq alignments, including 7 samples with support for all annotated introns";
NC_042997.1	Gnomon	gene	119504930	119515633	.	+	.	gene_id "LOC118766372"; db_xref "GeneID:118766372"; gbkey "Gene"; gene "LOC118766372"; gene_biotype "lncRNA"; ID ""; gene_name "LOC118766372";
NC_042997.1	Gnomon	transcript	119504930	119515633	.	+	.	gene_id "LOC118766372"; ID "XR_005002308.1"; gene_name "LOC118766372"; transcript_id "XR_005002308.1";
NC_042997.1	Gnomon	exon	119504930	119504968	.	+	.	gene_id "LOC118766372"; db_xref "GeneID:118766372"; gbkey "ncRNA"; gene "LOC118766372"; ID ""; gene_name "LOC118766372"; transcript_id "XR_005002308.1"; product "uncharacterized LOC118766372"; exon_number "1"; model_evidence "Supporting evidence includes similarity to: 100% coverage of the annotated genomic feature by RNAseq alignments, including 4 samples with support for all annotated introns";
NC_042997.1	Gnomon	exon	119515520	119515633	.	+	.	gene_id "LOC118766372"; db_xref "GeneID:118766372"; gbkey "ncRNA"; gene "LOC118766372"; ID ""; gene_name "LOC118766372"; transcript_id "XR_005002308.1"; product "uncharacterized LOC118766372"; exon_number "2"; model_evidence "Supporting evidence includes similarity to: 100% coverage of the annotated genomic feature by RNAseq alignments, including 4 samples with support for all annotated introns";
NC_042997.1	Gnomon	gene	121475386	121491960	.	+	.	gene_id "LOC118766377"; db_xref "GeneID:118766377"; gbkey "Gene"; gene "LOC118766377"; gene_biotype "lncRNA"; ID ""; gene_name "LOC118766377";
NC_042997.1	Gnomon	transcript	121475386	121491960	.	+	.	gene_id "LOC118766377"; ID "XR_005002313.1"; gene_name "LOC118766377"; transcript_id "XR_005002313.1";
NC_042997.1	Gnomon	exon	121475386	121475453	.	+	.	gene_id "LOC118766377"; db_xref "GeneID:118766377"; gbkey "ncRNA"; gene "LOC118766377"; ID ""; gene_name "LOC118766377"; transcript_id "XR_005002313.1"; product "uncharacterized LOC118766377"; exon_number "1"; model_evidence "Supporting evidence includes similarity to: 100% coverage of the annotated genomic feature by RNAseq alignments, including 1 sample with support for all annotated introns";
NC_042997.1	Gnomon	exon	121487269	121487271	.	+	.	gene_id "LOC118766377"; db_xref "GeneID:118766377"; gbkey "ncRNA"; gene "LOC118766377"; ID ""; gene_name "LOC118766377"; transcript_id "XR_005002313.1"; product "uncharacterized LOC118766377"; exon_number "2"; model_evidence "Supporting evidence includes similarity to: 100% coverage of the annotated genomic feature by RNAseq alignments, including 1 sample with support for all annotated introns";
NC_042997.1	Gnomon	exon	121491933	121491960	.	+	.	gene_id "LOC118766377"; db_xref "GeneID:118766377"; gbkey "ncRNA"; gene "LOC118766377"; ID ""; gene_name "LOC118766377"; transcript_id "XR_005002313.1"; product "uncharacterized LOC118766377"; exon_number "3"; model_evidence "Supporting evidence includes similarity to: 100% coverage of the annotated genomic feature by RNAseq alignments, including 1 sample with support for all annotated introns";
NC_042997.1	Gnomon	gene	123440873	123456626	.	-	.	gene_id "LOC118766380"; db_xref "GeneID:118766380"; gbkey "Gene"; gene "LOC118766380"; gene_biotype "lncRNA"; ID ""; gene_name "LOC118766380";
NC_042997.1	Gnomon	transcript	123440873	123456626	.	-	.	gene_id "LOC118766380"; ID "XR_005002319.1"; gene_name "LOC118766380"; transcript_id "XR_005002319.1";
NC_042997.1	Gnomon	exon	123440873	123441189	.	-	.	gene_id "LOC118766380"; db_xref "GeneID:118766380"; gbkey "ncRNA"; gene "LOC118766380"; ID ""; gene_name "LOC118766380"; transcript_id "XR_005002319.1"; product "uncharacterized LOC118766380"; exon_number "3"; model_evidence "Supporting evidence includes similarity to: 100% coverage of the annotated genomic feature by RNAseq alignments, including 5 samples with support for all annotated introns";
NC_042997.1	Gnomon	exon	123442462	123442469	.	-	.	gene_id "LOC118766380"; db_xref "GeneID:118766380"; gbkey "ncRNA"; gene "LOC118766380"; ID ""; gene_name "LOC118766380"; transcript_id "XR_005002319.1"; product "uncharacterized LOC118766380"; exon_number "2"; model_evidence "Supporting evidence includes similarity to: 100% coverage of the annotated genomic feature by RNAseq alignments, including 5 samples with support for all annotated introns";
NC_042997.1	Gnomon	exon	123456616	123456626	.	-	.	gene_id "LOC118766380"; db_xref "GeneID:118766380"; gbkey "ncRNA"; gene "LOC118766380"; ID ""; gene_name "LOC118766380"; transcript_id "XR_005002319.1"; product "uncharacterized LOC118766380"; exon_number "1"; model_evidence "Supporting evidence includes similarity to: 100% coverage of the annotated genomic feature by RNAseq alignments, including 5 samples with support for all annotated introns";
NC_042997.1	Gnomon	gene	123739960	123774449	.	+	.	gene_id "LOC118766385"; db_xref "GeneID:118766385"; gbkey "Gene"; gene "LOC118766385"; gene_biotype "lncRNA"; ID ""; gene_name "LOC118766385";
NC_042997.1	Gnomon	transcript	123739960	123774449	.	+	.	gene_id "LOC118766385"; ID "XR_005002320.1"; gene_name "LOC118766385"; transcript_id "XR_005002320.1";
NC_042997.1	Gnomon	exon	123739960	123739986	.	+	.	gene_id "LOC118766385"; db_xref "GeneID:118766385"; gbkey "ncRNA"; gene "LOC118766385"; ID ""; gene_name "LOC118766385"; transcript_id "XR_005002320.1"; product "uncharacterized LOC118766385"; exon_number "1"; model_evidence "Supporting evidence includes similarity to: 100% coverage of the annotated genomic feature by RNAseq alignments, including 4 samples with support for all annotated introns";
NC_042997.1	Gnomon	exon	123758967	123758972	.	+	.	gene_id "LOC118766385"; db_xref "GeneID:118766385"; gbkey "ncRNA"; gene "LOC118766385"; ID ""; gene_name "LOC118766385"; transcript_id "XR_005002320.1"; product "uncharacterized LOC118766385"; exon_number "2"; model_evidence "Supporting evidence includes similarity to: 100% coverage of the annotated genomic feature by RNAseq alignments, including 4 samples with support for all annotated introns";
NC_042997.1	Gnomon	exon	123774307	123774449	.	+	.	gene_id "LOC118766385"; db_xref "GeneID:118766385"; gbkey "ncRNA"; gene "LOC118766385"; ID ""; gene_name "LOC118766385"; transcript_id "XR_005002320.1"; product "uncharacterized LOC118766385"; exon_number "3"; model_evidence "Supporting evidence includes similarity to: 100% coverage of the annotated genomic feature by RNAseq alignments, including 4 samples with support for all annotated introns";
NC_042997.1	Gnomon	gene	126813188	126824171	.	+	.	gene_id "LOC118766388"; db_xref "GeneID:118766388"; gbkey "Gene"; gene "LOC118766388"; gene_biotype "lncRNA"; ID ""; gene_name "LOC118766388";
NC_042997.1	Gnomon	transcript	126813188	126824171	.	+	.	gene_id "LOC118766388"; ID "XR_005002324.1"; gene_name "LOC118766388"; transcript_id "XR_005002324.1";
NC_042997.1	Gnomon	exon	126813188	126813268	.	+	.	gene_id "LOC118766388"; db_xref "GeneID:118766388"; gbkey "ncRNA"; gene "LOC118766388"; ID ""; gene_name "LOC118766388"; transcript_id "XR_005002324.1"; product "uncharacterized LOC118766388"; exon_number "1"; model_evidence "Supporting evidence includes similarity to: 100% coverage of the annotated genomic feature by RNAseq alignments, including 4 samples with support for all annotated introns";
NC_042997.1	Gnomon	exon	126814609	126814614	.	+	.	gene_id "LOC118766388"; db_xref "GeneID:118766388"; gbkey "ncRNA"; gene "LOC118766388"; ID ""; gene_name "LOC118766388"; transcript_id "XR_005002324.1"; product "uncharacterized LOC118766388"; exon_number "2"; model_evidence "Supporting evidence includes similarity to: 100% coverage of the annotated genomic feature by RNAseq alignments, including 4 samples with support for all annotated introns";
NC_042997.1	Gnomon	exon	126824159	126824171	.	+	.	gene_id "LOC118766388"; db_xref "GeneID:118766388"; gbkey "ncRNA"; gene "LOC118766388"; ID ""; gene_name "LOC118766388"; transcript_id "XR_005002324.1"; product "uncharacterized LOC118766388"; exon_number "3"; model_evidence "Supporting evidence includes similarity to: 100% coverage of the annotated genomic feature by RNAseq alignments, including 4 samples with support for all annotated introns";
NC_042997.1	Gnomon	gene	128083244	128096777	.	-	.	gene_id "LOC118766391"; db_xref "GeneID:118766391"; gbkey "Gene"; gene "LOC118766391"; gene_biotype "lncRNA"; ID ""; gene_name "LOC118766391";
NC_042997.1	Gnomon	transcript	128083244	128096777	.	-	.	gene_id "LOC118766391"; ID "XR_005002326.1"; gene_name "LOC118766391"; transcript_id "XR_005002326.1";
NC_042997.1	Gnomon	exon	128083244	128083416	.	-	.	gene_id "LOC118766391"; db_xref "GeneID:118766391"; gbkey "ncRNA"; gene "LOC118766391"; ID ""; gene_name "LOC118766391"; transcript_id "XR_005002326.1"; product "uncharacterized LOC118766391"; exon_number "3"; model_evidence "Supporting evidence includes similarity to: 100% coverage of the annotated genomic feature by RNAseq alignments, including 6 samples with support for all annotated introns";
NC_042997.1	Gnomon	exon	128096590	128096593	.	-	.	gene_id "LOC118766391"; db_xref "GeneID:118766391"; gbkey "ncRNA"; gene "LOC118766391"; ID ""; gene_name "LOC118766391"; transcript_id "XR_005002326.1"; product "uncharacterized LOC118766391"; exon_number "2"; model_evidence "Supporting evidence includes similarity to: 100% coverage of the annotated genomic feature by RNAseq alignments, including 6 samples with support for all annotated introns";
NC_042997.1	Gnomon	exon	128096768	128096777	.	-	.	gene_id "LOC118766391"; db_xref "GeneID:118766391"; gbkey "ncRNA"; gene "LOC118766391"; ID ""; gene_name "LOC118766391"; transcript_id "XR_005002326.1"; product "uncharacterized LOC118766391"; exon_number "1"; model_evidence "Supporting evidence includes similarity to: 100% coverage of the annotated genomic feature by RNAseq alignments, including 6 samples with support for all annotated introns";
NC_042997.1	Gnomon	gene	139465195	139479264	.	-	.	gene_id "LOC118766419"; db_xref "GeneID:118766419"; gbkey "Gene"; gene "LOC118766419"; gene_biotype "lncRNA"; ID ""; gene_name "LOC118766419";
NC_042997.1	Gnomon	transcript	139465195	139479264	.	-	.	gene_id "LOC118766419"; ID "XR_005002356.1"; gene_name "LOC118766419"; transcript_id "XR_005002356.1";
NC_042997.1	Gnomon	exon	139465195	139465803	.	-	.	gene_id "LOC118766419"; db_xref "GeneID:118766419"; gbkey "ncRNA"; gene "LOC118766419"; ID ""; gene_name "LOC118766419"; transcript_id "XR_005002356.1"; product "uncharacterized LOC118766419"; exon_number "3"; model_evidence "Supporting evidence includes similarity to: 100% coverage of the annotated genomic feature by RNAseq alignments, including 5 samples with support for all annotated introns";
NC_042997.1	Gnomon	exon	139466135	139466206	.	-	.	gene_id "LOC118766419"; db_xref "GeneID:118766419"; gbkey "ncRNA"; gene "LOC118766419"; ID ""; gene_name "LOC118766419"; transcript_id "XR_005002356.1"; product "uncharacterized LOC118766419"; exon_number "2"; model_evidence "Supporting evidence includes similarity to: 100% coverage of the annotated genomic feature by RNAseq alignments, including 5 samples with support for all annotated introns";
NC_042997.1	Gnomon	exon	139479148	139479264	.	-	.	gene_id "LOC118766419"; db_xref "GeneID:118766419"; gbkey "ncRNA"; gene "LOC118766419"; ID ""; gene_name "LOC118766419"; transcript_id "XR_005002356.1"; product "uncharacterized LOC118766419"; exon_number "1"; model_evidence "Supporting evidence includes similarity to: 100% coverage of the annotated genomic feature by RNAseq alignments, including 5 samples with support for all annotated introns";
NC_042997.1	Gnomon	gene	141257506	141278157	.	-	.	gene_id "LOC118766428"; db_xref "GeneID:118766428"; gbkey "Gene"; gene "LOC118766428"; gene_biotype "lncRNA"; ID ""; gene_name "LOC118766428";
NC_042997.1	Gnomon	transcript	141257506	141278157	.	-	.	gene_id "LOC118766428"; ID "XR_005002365.1"; gene_name "LOC118766428"; transcript_id "XR_005002365.1";
NC_042997.1	Gnomon	exon	141257506	141257517	.	-	.	gene_id "LOC118766428"; db_xref "GeneID:118766428"; gbkey "ncRNA"; gene "LOC118766428"; ID ""; gene_name "LOC118766428"; transcript_id "XR_005002365.1"; product "uncharacterized LOC118766428"; exon_number "3"; model_evidence "Supporting evidence includes similarity to: 100% coverage of the annotated genomic feature by RNAseq alignments, including 2 samples with support for all annotated introns";
NC_042997.1	Gnomon	exon	141257837	141257844	.	-	.	gene_id "LOC118766428"; db_xref "GeneID:118766428"; gbkey "ncRNA"; gene "LOC118766428"; ID ""; gene_name "LOC118766428"; transcript_id "XR_005002365.1"; product "uncharacterized LOC118766428"; exon_number "2"; model_evidence "Supporting evidence includes similarity to: 100% coverage of the annotated genomic feature by RNAseq alignments, including 2 samples with support for all annotated introns";
NC_042997.1	Gnomon	exon	141278039	141278157	.	-	.	gene_id "LOC118766428"; db_xref "GeneID:118766428"; gbkey "ncRNA"; gene "LOC118766428"; ID ""; gene_name "LOC118766428"; transcript_id "XR_005002365.1"; product "uncharacterized LOC118766428"; exon_number "1"; model_evidence "Supporting evidence includes similarity to: 100% coverage of the annotated genomic feature by RNAseq alignments, including 2 samples with support for all annotated introns";
NC_042997.1	Gnomon	gene	141703397	141728464	.	-	.	gene_id "LOC118766437"; db_xref "GeneID:118766437"; gbkey "Gene"; gene "LOC118766437"; gene_biotype "lncRNA"; ID ""; gene_name "LOC118766437";
NC_042997.1	Gnomon	transcript	141703397	141728464	.	-	.	gene_id "LOC118766437"; ID "XR_005002372.1"; gene_name "LOC118766437"; transcript_id "XR_005002372.1";
NC_042997.1	Gnomon	exon	141703397	141703520	.	-	.	gene_id "LOC118766437"; db_xref "GeneID:118766437"; gbkey "ncRNA"; gene "LOC118766437"; ID ""; gene_name "LOC118766437"; transcript_id "XR_005002372.1"; product "uncharacterized LOC118766437"; exon_number "3"; model_evidence "Supporting evidence includes similarity to: 100% coverage of the annotated genomic feature by RNAseq alignments, including 1 sample with support for all annotated introns";
NC_042997.1	Gnomon	exon	141715014	141715018	.	-	.	gene_id "LOC118766437"; db_xref "GeneID:118766437"; gbkey "ncRNA"; gene "LOC118766437"; ID ""; gene_name "LOC118766437"; transcript_id "XR_005002372.1"; product "uncharacterized LOC118766437"; exon_number "2"; model_evidence "Supporting evidence includes similarity to: 100% coverage of the annotated genomic feature by RNAseq alignments, including 1 sample with support for all annotated introns";
NC_042997.1	Gnomon	exon	141728454	141728464	.	-	.	gene_id "LOC118766437"; db_xref "GeneID:118766437"; gbkey "ncRNA"; gene "LOC118766437"; ID ""; gene_name "LOC118766437"; transcript_id "XR_005002372.1"; product "uncharacterized LOC118766437"; exon_number "1"; model_evidence "Supporting evidence includes similarity to: 100% coverage of the annotated genomic feature by RNAseq alignments, including 1 sample with support for all annotated introns";
NC_042997.1	Gnomon	gene	143766338	143775818	.	-	.	gene_id "LOC118766443"; db_xref "GeneID:118766443"; gbkey "Gene"; gene "LOC118766443"; gene_biotype "lncRNA"; ID ""; gene_name "LOC118766443";
NC_042997.1	Gnomon	transcript	143766338	143775818	.	-	.	gene_id "LOC118766443"; ID "XR_005002378.1"; gene_name "LOC118766443"; transcript_id "XR_005002378.1";
NC_042997.1	Gnomon	exon	143766338	143766583	.	-	.	gene_id "LOC118766443"; db_xref "GeneID:118766443"; gbkey "ncRNA"; gene "LOC118766443"; ID ""; gene_name "LOC118766443"; transcript_id "XR_005002378.1"; product "uncharacterized LOC118766443"; exon_number "3"; model_evidence "Supporting evidence includes similarity to: 100% coverage of the annotated genomic feature by RNAseq alignments, including 1 sample with support for all annotated introns";
NC_042997.1	Gnomon	exon	143769562	143770288	.	-	.	gene_id "LOC118766443"; db_xref "GeneID:118766443"; gbkey "ncRNA"; gene "LOC118766443"; ID ""; gene_name "LOC118766443"; transcript_id "XR_005002378.1"; product "uncharacterized LOC118766443"; exon_number "2"; model_evidence "Supporting evidence includes similarity to: 100% coverage of the annotated genomic feature by RNAseq alignments, including 1 sample with support for all annotated introns";
NC_042997.1	Gnomon	exon	143775729	143775818	.	-	.	gene_id "LOC118766443"; db_xref "GeneID:118766443"; gbkey "ncRNA"; gene "LOC118766443"; ID ""; gene_name "LOC118766443"; transcript_id "XR_005002378.1"; product "uncharacterized LOC118766443"; exon_number "1"; model_evidence "Supporting evidence includes similarity to: 100% coverage of the annotated genomic feature by RNAseq alignments, including 1 sample with support for all annotated introns";
NC_042997.1	Gnomon	gene	146659409	146678094	.	-	.	gene_id "LOC118766446"; db_xref "GeneID:118766446"; gbkey "Gene"; gene "LOC118766446"; gene_biotype "lncRNA"; ID ""; gene_name "LOC118766446";
NC_042997.1	Gnomon	transcript	146659409	146678094	.	-	.	gene_id "LOC118766446"; ID "XR_005002380.1"; gene_name "LOC118766446"; transcript_id "XR_005002380.1";
NC_042997.1	Gnomon	exon	146659409	146659422	.	-	.	gene_id "LOC118766446"; db_xref "GeneID:118766446"; gbkey "ncRNA"; gene "LOC118766446"; ID ""; gene_name "LOC118766446"; transcript_id "XR_005002380.1"; product "uncharacterized LOC118766446"; exon_number "3"; model_evidence "Supporting evidence includes similarity to: 100% coverage of the annotated genomic feature by RNAseq alignments, including 1 sample with support for all annotated introns";
NC_042997.1	Gnomon	exon	146664164	146664168	.	-	.	gene_id "LOC118766446"; db_xref "GeneID:118766446"; gbkey "ncRNA"; gene "LOC118766446"; ID ""; gene_name "LOC118766446"; transcript_id "XR_005002380.1"; product "uncharacterized LOC118766446"; exon_number "2"; model_evidence "Supporting evidence includes similarity to: 100% coverage of the annotated genomic feature by RNAseq alignments, including 1 sample with support for all annotated introns";
NC_042997.1	Gnomon	exon	146678044	146678094	.	-	.	gene_id "LOC118766446"; db_xref "GeneID:118766446"; gbkey "ncRNA"; gene "LOC118766446"; ID ""; gene_name "LOC118766446"; transcript_id "XR_005002380.1"; product "uncharacterized LOC118766446"; exon_number "1"; model_evidence "Supporting evidence includes similarity to: 100% coverage of the annotated genomic feature by RNAseq alignments, including 1 sample with support for all annotated introns";
NC_042997.1	Gnomon	gene	158007385	158028705	.	+	.	gene_id "LOC118766447"; db_xref "GeneID:118766447"; gbkey "Gene"; gene "LOC118766447"; gene_biotype "lncRNA"; ID ""; gene_name "LOC118766447";
NC_042997.1	Gnomon	transcript	158007385	158028705	.	+	.	gene_id "LOC118766447"; ID "XR_005002381.1"; gene_name "LOC118766447"; transcript_id "XR_005002381.1";
NC_042997.1	Gnomon	exon	158007385	158007520	.	+	.	gene_id "LOC118766447"; db_xref "GeneID:118766447"; gbkey "ncRNA"; gene "LOC118766447"; ID ""; gene_name "LOC118766447"; transcript_id "XR_005002381.1"; product "uncharacterized LOC118766447"; exon_number "1"; model_evidence "Supporting evidence includes similarity to: 100% coverage of the annotated genomic feature by RNAseq alignments, including 2 samples with support for all annotated introns";
NC_042997.1	Gnomon	exon	158025743	158025748	.	+	.	gene_id "LOC118766447"; db_xref "GeneID:118766447"; gbkey "ncRNA"; gene "LOC118766447"; ID ""; gene_name "LOC118766447"; transcript_id "XR_005002381.1"; product "uncharacterized LOC118766447"; exon_number "2"; model_evidence "Supporting evidence includes similarity to: 100% coverage of the annotated genomic feature by RNAseq alignments, including 2 samples with support for all annotated introns";
NC_042997.1	Gnomon	exon	158028694	158028705	.	+	.	gene_id "LOC118766447"; db_xref "GeneID:118766447"; gbkey "ncRNA"; gene "LOC118766447"; ID ""; gene_name "LOC118766447"; transcript_id "XR_005002381.1"; product "uncharacterized LOC118766447"; exon_number "3"; model_evidence "Supporting evidence includes similarity to: 100% coverage of the annotated genomic feature by RNAseq alignments, including 2 samples with support for all annotated introns";
NC_042997.1	Gnomon	gene	159080937	159104563	.	-	.	gene_id "LOC118766448"; db_xref "GeneID:118766448"; gbkey "Gene"; gene "LOC118766448"; gene_biotype "lncRNA"; ID ""; gene_name "LOC118766448";
NC_042997.1	Gnomon	transcript	159080937	159104563	.	-	.	gene_id "LOC118766448"; ID "XR_005002382.1"; gene_name "LOC118766448"; transcript_id "XR_005002382.1";
NC_042997.1	Gnomon	exon	159080937	159081080	.	-	.	gene_id "LOC118766448"; db_xref "GeneID:118766448"; gbkey "ncRNA"; gene "LOC118766448"; ID ""; gene_name "LOC118766448"; transcript_id "XR_005002382.1"; product "uncharacterized LOC118766448"; exon_number "3"; model_evidence "Supporting evidence includes similarity to: 100% coverage of the annotated genomic feature by RNAseq alignments, including 7 samples with support for all annotated introns";
NC_042997.1	Gnomon	exon	159103573	159103584	.	-	.	gene_id "LOC118766448"; db_xref "GeneID:118766448"; gbkey "ncRNA"; gene "LOC118766448"; ID ""; gene_name "LOC118766448"; transcript_id "XR_005002382.1"; product "uncharacterized LOC118766448"; exon_number "2"; model_evidence "Supporting evidence includes similarity to: 100% coverage of the annotated genomic feature by RNAseq alignments, including 7 samples with support for all annotated introns";
NC_042997.1	Gnomon	exon	159104538	159104563	.	-	.	gene_id "LOC118766448"; db_xref "GeneID:118766448"; gbkey "ncRNA"; gene "LOC118766448"; ID ""; gene_name "LOC118766448"; transcript_id "XR_005002382.1"; product "uncharacterized LOC118766448"; exon_number "1"; model_evidence "Supporting evidence includes similarity to: 100% coverage of the annotated genomic feature by RNAseq alignments, including 7 samples with support for all annotated introns";
NC_042997.1	Gnomon	gene	167621581	167648748	.	+	.	gene_id "LOC118766449"; db_xref "GeneID:118766449"; gbkey "Gene"; gene "LOC118766449"; gene_biotype "lncRNA"; ID ""; gene_name "LOC118766449";
NC_042997.1	Gnomon~FLAMseq~Covext	transcript	167621581	167648748	.	+	.	gene_id "LOC118766449"; ID "XR_005002383.1"; gene_name "LOC118766449"; transcript_id "Covext~FLAMseq_ext~XR_005002383.1"; three_prime_ext "6805";
NC_042997.1	Covext	exon	167621581	167621617	.	+	.	gene_id "LOC118766449"; db_xref "GeneID:118766449"; gbkey "ncRNA"; gene "LOC118766449"; ID ""; gene_name "LOC118766449"; transcript_id "Covext~FLAMseq_ext~XR_005002383.1"; product "uncharacterized LOC118766449"; exon_number "1"; model_evidence "Supporting evidence includes similarity to: 100% coverage of the annotated genomic feature by RNAseq alignments, including 4 samples with support for all annotated introns";
NC_042997.1	Covext	exon	167630916	167630921	.	+	.	gene_id "LOC118766449"; db_xref "GeneID:118766449"; gbkey "ncRNA"; gene "LOC118766449"; ID ""; gene_name "LOC118766449"; transcript_id "Covext~FLAMseq_ext~XR_005002383.1"; product "uncharacterized LOC118766449"; exon_number "2"; model_evidence "Supporting evidence includes similarity to: 100% coverage of the annotated genomic feature by RNAseq alignments, including 4 samples with support for all annotated introns";
NC_042997.1	Covext	exon	167641016	167641134	.	+	.	gene_id "LOC118766449"; db_xref "GeneID:118766449"; gbkey "ncRNA"; gene "LOC118766449"; ID ""; gene_name "LOC118766449"; transcript_id "Covext~FLAMseq_ext~XR_005002383.1"; product "uncharacterized LOC118766449"; exon_number "3"; model_evidence "Supporting evidence includes similarity to: 100% coverage of the annotated genomic feature by RNAseq alignments, including 4 samples with support for all annotated introns";
NC_042997.1	Covext	exon	167641016	167647939	.	+	.	gene_id "LOC118766449"; db_xref "GeneID:118766449"; gbkey "ncRNA"; gene "LOC118766449"; ID ""; gene_name "LOC118766449"; transcript_id "Covext~FLAMseq_ext~XR_005002383.1"; product ""; exon_number "3"; model_evidence "Supporting evidence includes similarity to: 100% coverage of the annotated genomic feature by RNAseq alignments"; three_prime_ext "6805";
NC_042997.1	Covext	exon	167641016	167648748	.	+	.	gene_id "LOC118766449"; db_xref "GeneID:118766449"; gbkey "ncRNA"; gene "LOC118766449"; ID ""; gene_name "LOC118766449"; transcript_id "Covext~FLAMseq_ext~XR_005002383.1"; product ""; exon_number "3"; model_evidence "Supporting evidence includes similarity to: 100% coverage of the annotated genomic feature by RNAseq alignments"; three_prime_ext "809";
NC_042997.1	Gnomon~FLAMseq	transcript	167621581	167647939	.	+	.	gene_id "LOC118766449"; ID "XR_005002383.1"; gene_name "LOC118766449"; transcript_id "FLAMseq_ext~XR_005002383.1"; three_prime_ext "6805";
NC_042997.1	Gnomon~FLAMseq	exon	167621581	167621617	.	+	.	gene_id "LOC118766449"; db_xref "GeneID:118766449"; gbkey "ncRNA"; gene "LOC118766449"; ID ""; gene_name "LOC118766449"; transcript_id "FLAMseq_ext~XR_005002383.1"; product "uncharacterized LOC118766449"; exon_number "1"; model_evidence "Supporting evidence includes similarity to: 100% coverage of the annotated genomic feature by RNAseq alignments, including 4 samples with support for all annotated introns";
NC_042997.1	Gnomon~FLAMseq	exon	167630916	167630921	.	+	.	gene_id "LOC118766449"; db_xref "GeneID:118766449"; gbkey "ncRNA"; gene "LOC118766449"; ID ""; gene_name "LOC118766449"; transcript_id "FLAMseq_ext~XR_005002383.1"; product "uncharacterized LOC118766449"; exon_number "2"; model_evidence "Supporting evidence includes similarity to: 100% coverage of the annotated genomic feature by RNAseq alignments, including 4 samples with support for all annotated introns";
NC_042997.1	Gnomon~FLAMseq	exon	167641016	167641134	.	+	.	gene_id "LOC118766449"; db_xref "GeneID:118766449"; gbkey "ncRNA"; gene "LOC118766449"; ID ""; gene_name "LOC118766449"; transcript_id "FLAMseq_ext~XR_005002383.1"; product "uncharacterized LOC118766449"; exon_number "3"; model_evidence "Supporting evidence includes similarity to: 100% coverage of the annotated genomic feature by RNAseq alignments, including 4 samples with support for all annotated introns";
NC_042997.1	Gnomon~FLAMseq	exon	167641016	167647939	.	+	.	gene_id "LOC118766449"; db_xref "GeneID:118766449"; gbkey "ncRNA"; gene "LOC118766449"; ID ""; gene_name "LOC118766449"; transcript_id "FLAMseq_ext~XR_005002383.1"; product ""; exon_number "3"; model_evidence "Supporting evidence includes similarity to: 100% coverage of the annotated genomic feature by RNAseq alignments"; three_prime_ext "6805";
NC_042997.1	Gnomon	transcript	167621581	167641134	.	+	.	gene_id "LOC118766449"; ID "XR_005002383.1"; gene_name "LOC118766449"; transcript_id "XR_005002383.1";
NC_042997.1	Gnomon	exon	167621581	167621617	.	+	.	gene_id "LOC118766449"; db_xref "GeneID:118766449"; gbkey "ncRNA"; gene "LOC118766449"; ID ""; gene_name "LOC118766449"; transcript_id "XR_005002383.1"; product "uncharacterized LOC118766449"; exon_number "1"; model_evidence "Supporting evidence includes similarity to: 100% coverage of the annotated genomic feature by RNAseq alignments, including 4 samples with support for all annotated introns";
NC_042997.1	Gnomon	exon	167630916	167630921	.	+	.	gene_id "LOC118766449"; db_xref "GeneID:118766449"; gbkey "ncRNA"; gene "LOC118766449"; ID ""; gene_name "LOC118766449"; transcript_id "XR_005002383.1"; product "uncharacterized LOC118766449"; exon_number "2"; model_evidence "Supporting evidence includes similarity to: 100% coverage of the annotated genomic feature by RNAseq alignments, including 4 samples with support for all annotated introns";
NC_042997.1	Gnomon	exon	167641016	167641134	.	+	.	gene_id "LOC118766449"; db_xref "GeneID:118766449"; gbkey "ncRNA"; gene "LOC118766449"; ID ""; gene_name "LOC118766449"; transcript_id "XR_005002383.1"; product "uncharacterized LOC118766449"; exon_number "3"; model_evidence "Supporting evidence includes similarity to: 100% coverage of the annotated genomic feature by RNAseq alignments, including 4 samples with support for all annotated introns";
NC_042997.1	Gnomon	gene	170790993	170802735	.	-	.	gene_id "LOC118766450"; db_xref "GeneID:118766450"; gbkey "Gene"; gene "LOC118766450"; gene_biotype "lncRNA"; ID ""; gene_name "LOC118766450";
NC_042997.1	Gnomon	transcript	170790993	170802735	.	-	.	gene_id "LOC118766450"; ID "XR_005002384.1"; gene_name "LOC118766450"; transcript_id "XR_005002384.1";
NC_042997.1	Gnomon	exon	170790993	170791003	.	-	.	gene_id "LOC118766450"; db_xref "GeneID:118766450"; gbkey "ncRNA"; gene "LOC118766450"; ID ""; gene_name "LOC118766450"; transcript_id "XR_005002384.1"; product "uncharacterized LOC118766450"; exon_number "3"; model_evidence "Supporting evidence includes similarity to: 100% coverage of the annotated genomic feature by RNAseq alignments, including 3 samples with support for all annotated introns";
NC_042997.1	Gnomon	exon	170791818	170791819	.	-	.	gene_id "LOC118766450"; db_xref "GeneID:118766450"; gbkey "ncRNA"; gene "LOC118766450"; ID ""; gene_name "LOC118766450"; transcript_id "XR_005002384.1"; product "uncharacterized LOC118766450"; exon_number "2"; model_evidence "Supporting evidence includes similarity to: 100% coverage of the annotated genomic feature by RNAseq alignments, including 3 samples with support for all annotated introns";
NC_042997.1	Gnomon	exon	170802545	170802735	.	-	.	gene_id "LOC118766450"; db_xref "GeneID:118766450"; gbkey "ncRNA"; gene "LOC118766450"; ID ""; gene_name "LOC118766450"; transcript_id "XR_005002384.1"; product "uncharacterized LOC118766450"; exon_number "1"; model_evidence "Supporting evidence includes similarity to: 100% coverage of the annotated genomic feature by RNAseq alignments, including 3 samples with support for all annotated introns";
NC_042997.1	Gnomon	gene	171966455	171984642	.	-	.	gene_id "LOC118766451"; db_xref "GeneID:118766451"; gbkey "Gene"; gene "LOC118766451"; gene_biotype "lncRNA"; ID ""; gene_name "LOC118766451";
NC_042997.1	Gnomon	transcript	171966455	171984642	.	-	.	gene_id "LOC118766451"; ID "XR_005002385.1"; gene_name "LOC118766451"; transcript_id "XR_005002385.1";
NC_042997.1	Gnomon	exon	171966455	171966547	.	-	.	gene_id "LOC118766451"; db_xref "GeneID:118766451"; gbkey "ncRNA"; gene "LOC118766451"; ID ""; gene_name "LOC118766451"; transcript_id "XR_005002385.1"; product "uncharacterized LOC118766451"; exon_number "3"; model_evidence "Supporting evidence includes similarity to: 100% coverage of the annotated genomic feature by RNAseq alignments, including 4 samples with support for all annotated introns";
NC_042997.1	Gnomon	exon	171968212	171968215	.	-	.	gene_id "LOC118766451"; db_xref "GeneID:118766451"; gbkey "ncRNA"; gene "LOC118766451"; ID ""; gene_name "LOC118766451"; transcript_id "XR_005002385.1"; product "uncharacterized LOC118766451"; exon_number "2"; model_evidence "Supporting evidence includes similarity to: 100% coverage of the annotated genomic feature by RNAseq alignments, including 4 samples with support for all annotated introns";
NC_042997.1	Gnomon	exon	171984629	171984642	.	-	.	gene_id "LOC118766451"; db_xref "GeneID:118766451"; gbkey "ncRNA"; gene "LOC118766451"; ID ""; gene_name "LOC118766451"; transcript_id "XR_005002385.1"; product "uncharacterized LOC118766451"; exon_number "1"; model_evidence "Supporting evidence includes similarity to: 100% coverage of the annotated genomic feature by RNAseq alignments, including 4 samples with support for all annotated introns";
NC_042997.1	Gnomon	gene	172202875	172203571	.	+	.	gene_id "LOC118766452"; db_xref "GeneID:118766452"; gbkey "Gene"; gene "LOC118766452"; gene_biotype "lncRNA"; ID ""; gene_name "LOC118766452";
NC_042997.1	Gnomon	transcript	172202875	172203571	.	+	.	gene_id "LOC118766452"; ID "XR_005002386.1"; gene_name "LOC118766452"; transcript_id "XR_005002386.1";
NC_042997.1	Gnomon	exon	172202875	172203013	.	+	.	gene_id "LOC118766452"; db_xref "GeneID:118766452"; gbkey "ncRNA"; gene "LOC118766452"; ID ""; gene_name "LOC118766452"; transcript_id "XR_005002386.1"; product "uncharacterized LOC118766452"; exon_number "1"; model_evidence "Supporting evidence includes similarity to: 100% coverage of the annotated genomic feature by RNAseq alignments, including 5 samples with support for all annotated introns";
NC_042997.1	Gnomon	exon	172203412	172203571	.	+	.	gene_id "LOC118766452"; db_xref "GeneID:118766452"; gbkey "ncRNA"; gene "LOC118766452"; ID ""; gene_name "LOC118766452"; transcript_id "XR_005002386.1"; product "uncharacterized LOC118766452"; exon_number "2"; model_evidence "Supporting evidence includes similarity to: 100% coverage of the annotated genomic feature by RNAseq alignments, including 5 samples with support for all annotated introns";
NC_042997.1	Gnomon	gene	172239580	172253383	.	+	.	gene_id "LOC118766453"; db_xref "GeneID:118766453"; gbkey "Gene"; gene "LOC118766453"; gene_biotype "lncRNA"; ID ""; gene_name "LOC118766453";
NC_042997.1	Gnomon	transcript	172239580	172253383	.	+	.	gene_id "LOC118766453"; ID "XR_005002387.1"; gene_name "LOC118766453"; transcript_id "XR_005002387.1";
NC_042997.1	Gnomon	exon	172239580	172239713	.	+	.	gene_id "LOC118766453"; db_xref "GeneID:118766453"; gbkey "ncRNA"; gene "LOC118766453"; ID ""; gene_name "LOC118766453"; transcript_id "XR_005002387.1"; product "uncharacterized LOC118766453"; exon_number "1"; model_evidence "Supporting evidence includes similarity to: 100% coverage of the annotated genomic feature by RNAseq alignments, including 4 samples with support for all annotated introns";
NC_042997.1	Gnomon	exon	172248278	172248283	.	+	.	gene_id "LOC118766453"; db_xref "GeneID:118766453"; gbkey "ncRNA"; gene "LOC118766453"; ID ""; gene_name "LOC118766453"; transcript_id "XR_005002387.1"; product "uncharacterized LOC118766453"; exon_number "2"; model_evidence "Supporting evidence includes similarity to: 100% coverage of the annotated genomic feature by RNAseq alignments, including 4 samples with support for all annotated introns";
NC_042997.1	Gnomon	exon	172253373	172253383	.	+	.	gene_id "LOC118766453"; db_xref "GeneID:118766453"; gbkey "ncRNA"; gene "LOC118766453"; ID ""; gene_name "LOC118766453"; transcript_id "XR_005002387.1"; product "uncharacterized LOC118766453"; exon_number "3"; model_evidence "Supporting evidence includes similarity to: 100% coverage of the annotated genomic feature by RNAseq alignments, including 4 samples with support for all annotated introns";
NC_042997.1	Gnomon	gene	173404596	173415831	.	-	.	gene_id "LOC118766454"; db_xref "GeneID:118766454"; gbkey "Gene"; gene "LOC118766454"; gene_biotype "lncRNA"; ID ""; gene_name "LOC118766454";
NC_042997.1	Gnomon	transcript	173404596	173415831	.	-	.	gene_id "LOC118766454"; ID "XR_005002388.1"; gene_name "LOC118766454"; transcript_id "XR_005002388.1";
NC_042997.1	Gnomon	exon	173404596	173404931	.	-	.	gene_id "LOC118766454"; db_xref "GeneID:118766454"; gbkey "ncRNA"; gene "LOC118766454"; ID ""; gene_name "LOC118766454"; transcript_id "XR_005002388.1"; product "uncharacterized LOC118766454"; exon_number "3"; model_evidence "Supporting evidence includes similarity to: 100% coverage of the annotated genomic feature by RNAseq alignments, including 6 samples with support for all annotated introns";
NC_042997.1	Gnomon	exon	173405774	173405780	.	-	.	gene_id "LOC118766454"; db_xref "GeneID:118766454"; gbkey "ncRNA"; gene "LOC118766454"; ID ""; gene_name "LOC118766454"; transcript_id "XR_005002388.1"; product "uncharacterized LOC118766454"; exon_number "2"; model_evidence "Supporting evidence includes similarity to: 100% coverage of the annotated genomic feature by RNAseq alignments, including 6 samples with support for all annotated introns";
NC_042997.1	Gnomon	exon	173415821	173415831	.	-	.	gene_id "LOC118766454"; db_xref "GeneID:118766454"; gbkey "ncRNA"; gene "LOC118766454"; ID ""; gene_name "LOC118766454"; transcript_id "XR_005002388.1"; product "uncharacterized LOC118766454"; exon_number "1"; model_evidence "Supporting evidence includes similarity to: 100% coverage of the annotated genomic feature by RNAseq alignments, including 6 samples with support for all annotated introns";
NC_042997.1	Gnomon	gene	179642842	179659470	.	+	.	gene_id "LOC118766455"; db_xref "GeneID:118766455"; gbkey "Gene"; gene "LOC118766455"; gene_biotype "lncRNA"; ID ""; gene_name "LOC118766455";
NC_042997.1	Gnomon~FLAMseq	transcript	179642842	179659470	.	+	.	gene_id "LOC118766455"; ID "XR_005002389.1"; gene_name "LOC118766455"; transcript_id "FLAMseq_ext~XR_005002389.1"; three_prime_ext "4825";
NC_042997.1	Gnomon~FLAMseq	exon	179642842	179642981	.	+	.	gene_id "LOC118766455"; db_xref "GeneID:118766455"; gbkey "ncRNA"; gene "LOC118766455"; ID ""; gene_name "LOC118766455"; transcript_id "FLAMseq_ext~XR_005002389.1"; product "uncharacterized LOC118766455"; exon_number "1"; model_evidence "Supporting evidence includes similarity to: 100% coverage of the annotated genomic feature by RNAseq alignments, including 1 sample with support for all annotated introns";
NC_042997.1	Gnomon~FLAMseq	exon	179644863	179644864	.	+	.	gene_id "LOC118766455"; db_xref "GeneID:118766455"; gbkey "ncRNA"; gene "LOC118766455"; ID ""; gene_name "LOC118766455"; transcript_id "FLAMseq_ext~XR_005002389.1"; product "uncharacterized LOC118766455"; exon_number "2"; model_evidence "Supporting evidence includes similarity to: 100% coverage of the annotated genomic feature by RNAseq alignments, including 1 sample with support for all annotated introns";
NC_042997.1	Gnomon~FLAMseq	exon	179654635	179654645	.	+	.	gene_id "LOC118766455"; db_xref "GeneID:118766455"; gbkey "ncRNA"; gene "LOC118766455"; ID ""; gene_name "LOC118766455"; transcript_id "FLAMseq_ext~XR_005002389.1"; product "uncharacterized LOC118766455"; exon_number "3"; model_evidence "Supporting evidence includes similarity to: 100% coverage of the annotated genomic feature by RNAseq alignments, including 1 sample with support for all annotated introns";
NC_042997.1	Gnomon~FLAMseq	exon	179654635	179659470	.	+	.	gene_id "LOC118766455"; db_xref "GeneID:118766455"; gbkey "ncRNA"; gene "LOC118766455"; ID ""; gene_name "LOC118766455"; transcript_id "FLAMseq_ext~XR_005002389.1"; product ""; exon_number "3"; model_evidence "Supporting evidence includes similarity to: 100% coverage of the annotated genomic feature by RNAseq alignments"; three_prime_ext "4825";
NC_042997.1	Gnomon	transcript	179642842	179654645	.	+	.	gene_id "LOC118766455"; ID "XR_005002389.1"; gene_name "LOC118766455"; transcript_id "XR_005002389.1";
NC_042997.1	Gnomon	exon	179642842	179642981	.	+	.	gene_id "LOC118766455"; db_xref "GeneID:118766455"; gbkey "ncRNA"; gene "LOC118766455"; ID ""; gene_name "LOC118766455"; transcript_id "XR_005002389.1"; product "uncharacterized LOC118766455"; exon_number "1"; model_evidence "Supporting evidence includes similarity to: 100% coverage of the annotated genomic feature by RNAseq alignments, including 1 sample with support for all annotated introns";
NC_042997.1	Gnomon	exon	179644863	179644864	.	+	.	gene_id "LOC118766455"; db_xref "GeneID:118766455"; gbkey "ncRNA"; gene "LOC118766455"; ID ""; gene_name "LOC118766455"; transcript_id "XR_005002389.1"; product "uncharacterized LOC118766455"; exon_number "2"; model_evidence "Supporting evidence includes similarity to: 100% coverage of the annotated genomic feature by RNAseq alignments, including 1 sample with support for all annotated introns";
NC_042997.1	Gnomon	exon	179654635	179654645	.	+	.	gene_id "LOC118766455"; db_xref "GeneID:118766455"; gbkey "ncRNA"; gene "LOC118766455"; ID ""; gene_name "LOC118766455"; transcript_id "XR_005002389.1"; product "uncharacterized LOC118766455"; exon_number "3"; model_evidence "Supporting evidence includes similarity to: 100% coverage of the annotated genomic feature by RNAseq alignments, including 1 sample with support for all annotated introns";
NC_042997.1	Gnomon	gene	180470266	180490356	.	-	.	gene_id "LOC118766456"; db_xref "GeneID:118766456"; gbkey "Gene"; gene "LOC118766456"; gene_biotype "lncRNA"; ID ""; gene_name "LOC118766456";
NC_042997.1	Gnomon	transcript	180470266	180490356	.	-	.	gene_id "LOC118766456"; ID "XR_005002390.1"; gene_name "LOC118766456"; transcript_id "XR_005002390.1";
NC_042997.1	Gnomon	exon	180470266	180470383	.	-	.	gene_id "LOC118766456"; db_xref "GeneID:118766456"; gbkey "ncRNA"; gene "LOC118766456"; ID ""; gene_name "LOC118766456"; transcript_id "XR_005002390.1"; product "uncharacterized LOC118766456"; exon_number "4"; model_evidence "Supporting evidence includes similarity to: 100% coverage of the annotated genomic feature by RNAseq alignments, including 1 sample with support for all annotated introns";
NC_042997.1	Gnomon	exon	180484595	180484600	.	-	.	gene_id "LOC118766456"; db_xref "GeneID:118766456"; gbkey "ncRNA"; gene "LOC118766456"; ID ""; gene_name "LOC118766456"; transcript_id "XR_005002390.1"; product "uncharacterized LOC118766456"; exon_number "3"; model_evidence "Supporting evidence includes similarity to: 100% coverage of the annotated genomic feature by RNAseq alignments, including 1 sample with support for all annotated introns";
NC_042997.1	Gnomon	exon	180486487	180486492	.	-	.	gene_id "LOC118766456"; db_xref "GeneID:118766456"; gbkey "ncRNA"; gene "LOC118766456"; ID ""; gene_name "LOC118766456"; transcript_id "XR_005002390.1"; product "uncharacterized LOC118766456"; exon_number "2"; model_evidence "Supporting evidence includes similarity to: 100% coverage of the annotated genomic feature by RNAseq alignments, including 1 sample with support for all annotated introns";
NC_042997.1	Gnomon	exon	180490342	180490356	.	-	.	gene_id "LOC118766456"; db_xref "GeneID:118766456"; gbkey "ncRNA"; gene "LOC118766456"; ID ""; gene_name "LOC118766456"; transcript_id "XR_005002390.1"; product "uncharacterized LOC118766456"; exon_number "1"; model_evidence "Supporting evidence includes similarity to: 100% coverage of the annotated genomic feature by RNAseq alignments, including 1 sample with support for all annotated introns";
NC_042997.1	Gnomon	gene	181681563	181697476	.	-	.	gene_id "LOC118766457"; db_xref "GeneID:118766457"; gbkey "Gene"; gene "LOC118766457"; gene_biotype "lncRNA"; ID ""; gene_name "LOC118766457";
NC_042997.1	Gnomon	transcript	181681563	181697476	.	-	.	gene_id "LOC118766457"; ID "XR_005002391.1"; gene_name "LOC118766457"; transcript_id "XR_005002391.1";
NC_042997.1	Gnomon	exon	181681563	181681789	.	-	.	gene_id "LOC118766457"; db_xref "GeneID:118766457"; gbkey "ncRNA"; gene "LOC118766457"; ID ""; gene_name "LOC118766457"; transcript_id "XR_005002391.1"; product "uncharacterized LOC118766457"; exon_number "3"; model_evidence "Supporting evidence includes similarity to: 100% coverage of the annotated genomic feature by RNAseq alignments, including 2 samples with support for all annotated introns";
NC_042997.1	Gnomon	exon	181691184	181691187	.	-	.	gene_id "LOC118766457"; db_xref "GeneID:118766457"; gbkey "ncRNA"; gene "LOC118766457"; ID ""; gene_name "LOC118766457"; transcript_id "XR_005002391.1"; product "uncharacterized LOC118766457"; exon_number "2"; model_evidence "Supporting evidence includes similarity to: 100% coverage of the annotated genomic feature by RNAseq alignments, including 2 samples with support for all annotated introns";
NC_042997.1	Gnomon	exon	181697466	181697476	.	-	.	gene_id "LOC118766457"; db_xref "GeneID:118766457"; gbkey "ncRNA"; gene "LOC118766457"; ID ""; gene_name "LOC118766457"; transcript_id "XR_005002391.1"; product "uncharacterized LOC118766457"; exon_number "1"; model_evidence "Supporting evidence includes similarity to: 100% coverage of the annotated genomic feature by RNAseq alignments, including 2 samples with support for all annotated introns";
NC_042997.1	Gnomon	gene	185886313	185902717	.	-	.	gene_id "LOC118766458"; db_xref "GeneID:118766458"; gbkey "Gene"; gene "LOC118766458"; gene_biotype "lncRNA"; ID ""; gene_name "LOC118766458";
NC_042997.1	Gnomon	transcript	185886313	185902717	.	-	.	gene_id "LOC118766458"; ID "XR_005002392.1"; gene_name "LOC118766458"; transcript_id "XR_005002392.1";
NC_042997.1	Gnomon	exon	185886313	185886390	.	-	.	gene_id "LOC118766458"; db_xref "GeneID:118766458"; gbkey "ncRNA"; gene "LOC118766458"; ID ""; gene_name "LOC118766458"; transcript_id "XR_005002392.1"; product "uncharacterized LOC118766458"; exon_number "3"; model_evidence "Supporting evidence includes similarity to: 100% coverage of the annotated genomic feature by RNAseq alignments, including 6 samples with support for all annotated introns";
NC_042997.1	Gnomon	exon	185902516	185902525	.	-	.	gene_id "LOC118766458"; db_xref "GeneID:118766458"; gbkey "ncRNA"; gene "LOC118766458"; ID ""; gene_name "LOC118766458"; transcript_id "XR_005002392.1"; product "uncharacterized LOC118766458"; exon_number "2"; model_evidence "Supporting evidence includes similarity to: 100% coverage of the annotated genomic feature by RNAseq alignments, including 6 samples with support for all annotated introns";
NC_042997.1	Gnomon	exon	185902707	185902717	.	-	.	gene_id "LOC118766458"; db_xref "GeneID:118766458"; gbkey "ncRNA"; gene "LOC118766458"; ID ""; gene_name "LOC118766458"; transcript_id "XR_005002392.1"; product "uncharacterized LOC118766458"; exon_number "1"; model_evidence "Supporting evidence includes similarity to: 100% coverage of the annotated genomic feature by RNAseq alignments, including 6 samples with support for all annotated introns";
NC_042997.1	Gnomon	gene	186059931	186078149	.	+	.	gene_id "LOC118766459"; db_xref "GeneID:118766459"; gbkey "Gene"; gene "LOC118766459"; gene_biotype "lncRNA"; ID ""; gene_name "LOC118766459";
NC_042997.1	Gnomon	transcript	186059931	186078149	.	+	.	gene_id "LOC118766459"; ID "XR_005002393.1"; gene_name "LOC118766459"; transcript_id "XR_005002393.1";
NC_042997.1	Gnomon	exon	186059931	186059941	.	+	.	gene_id "LOC118766459"; db_xref "GeneID:118766459"; gbkey "ncRNA"; gene "LOC118766459"; ID ""; gene_name "LOC118766459"; transcript_id "XR_005002393.1"; product "uncharacterized LOC118766459"; exon_number "1"; model_evidence "Supporting evidence includes similarity to: 100% coverage of the annotated genomic feature by RNAseq alignments, including 2 samples with support for all annotated introns";
NC_042997.1	Gnomon	exon	186077511	186077516	.	+	.	gene_id "LOC118766459"; db_xref "GeneID:118766459"; gbkey "ncRNA"; gene "LOC118766459"; ID ""; gene_name "LOC118766459"; transcript_id "XR_005002393.1"; product "uncharacterized LOC118766459"; exon_number "2"; model_evidence "Supporting evidence includes similarity to: 100% coverage of the annotated genomic feature by RNAseq alignments, including 2 samples with support for all annotated introns";
NC_042997.1	Gnomon	exon	186077994	186078149	.	+	.	gene_id "LOC118766459"; db_xref "GeneID:118766459"; gbkey "ncRNA"; gene "LOC118766459"; ID ""; gene_name "LOC118766459"; transcript_id "XR_005002393.1"; product "uncharacterized LOC118766459"; exon_number "3"; model_evidence "Supporting evidence includes similarity to: 100% coverage of the annotated genomic feature by RNAseq alignments, including 2 samples with support for all annotated introns";
NC_042997.1	Gnomon	gene	186961107	186970285	.	-	.	gene_id "LOC118766462"; db_xref "GeneID:118766462"; gbkey "Gene"; gene "LOC118766462"; gene_biotype "lncRNA"; ID ""; gene_name "LOC118766462";
NC_042997.1	Gnomon	transcript	186961107	186970285	.	-	.	gene_id "LOC118766462"; ID "XR_005002398.1"; gene_name "LOC118766462"; transcript_id "XR_005002398.1";
NC_042997.1	Gnomon	exon	186961107	186961230	.	-	.	gene_id "LOC118766462"; db_xref "GeneID:118766462"; gbkey "ncRNA"; gene "LOC118766462"; ID ""; gene_name "LOC118766462"; transcript_id "XR_005002398.1"; product "uncharacterized LOC118766462"; exon_number "4"; model_evidence "Supporting evidence includes similarity to: 100% coverage of the annotated genomic feature by RNAseq alignments, including 12 samples with support for all annotated introns";
NC_042997.1	Gnomon	exon	186966146	186966148	.	-	.	gene_id "LOC118766462"; db_xref "GeneID:118766462"; gbkey "ncRNA"; gene "LOC118766462"; ID ""; gene_name "LOC118766462"; transcript_id "XR_005002398.1"; product "uncharacterized LOC118766462"; exon_number "3"; model_evidence "Supporting evidence includes similarity to: 100% coverage of the annotated genomic feature by RNAseq alignments, including 12 samples with support for all annotated introns";
NC_042997.1	Gnomon	exon	186969282	186969288	.	-	.	gene_id "LOC118766462"; db_xref "GeneID:118766462"; gbkey "ncRNA"; gene "LOC118766462"; ID ""; gene_name "LOC118766462"; transcript_id "XR_005002398.1"; product "uncharacterized LOC118766462"; exon_number "2"; model_evidence "Supporting evidence includes similarity to: 100% coverage of the annotated genomic feature by RNAseq alignments, including 12 samples with support for all annotated introns";
NC_042997.1	Gnomon	exon	186970271	186970285	.	-	.	gene_id "LOC118766462"; db_xref "GeneID:118766462"; gbkey "ncRNA"; gene "LOC118766462"; ID ""; gene_name "LOC118766462"; transcript_id "XR_005002398.1"; product "uncharacterized LOC118766462"; exon_number "1"; model_evidence "Supporting evidence includes similarity to: 100% coverage of the annotated genomic feature by RNAseq alignments, including 12 samples with support for all annotated introns";
NC_042997.1	Gnomon	gene	187217847	187235441	.	-	.	gene_id "LOC118766465"; db_xref "GeneID:118766465"; gbkey "Gene"; gene "LOC118766465"; gene_biotype "lncRNA"; ID ""; gene_name "LOC118766465";
NC_042997.1	Gnomon	transcript	187217847	187235441	.	-	.	gene_id "LOC118766465"; ID "XR_005002399.1"; gene_name "LOC118766465"; transcript_id "XR_005002399.1";
NC_042997.1	Gnomon	exon	187217847	187218026	.	-	.	gene_id "LOC118766465"; db_xref "GeneID:118766465"; gbkey "ncRNA"; gene "LOC118766465"; ID ""; gene_name "LOC118766465"; transcript_id "XR_005002399.1"; product "uncharacterized LOC118766465"; exon_number "4"; model_evidence "Supporting evidence includes similarity to: 100% coverage of the annotated genomic feature by RNAseq alignments, including 13 samples with support for all annotated introns";
NC_042997.1	Gnomon	exon	187218892	187218894	.	-	.	gene_id "LOC118766465"; db_xref "GeneID:118766465"; gbkey "ncRNA"; gene "LOC118766465"; ID ""; gene_name "LOC118766465"; transcript_id "XR_005002399.1"; product "uncharacterized LOC118766465"; exon_number "3"; model_evidence "Supporting evidence includes similarity to: 100% coverage of the annotated genomic feature by RNAseq alignments, including 13 samples with support for all annotated introns";
NC_042997.1	Gnomon	exon	187222137	187222152	.	-	.	gene_id "LOC118766465"; db_xref "GeneID:118766465"; gbkey "ncRNA"; gene "LOC118766465"; ID ""; gene_name "LOC118766465"; transcript_id "XR_005002399.1"; product "uncharacterized LOC118766465"; exon_number "2"; model_evidence "Supporting evidence includes similarity to: 100% coverage of the annotated genomic feature by RNAseq alignments, including 13 samples with support for all annotated introns";
NC_042997.1	Gnomon	exon	187235430	187235441	.	-	.	gene_id "LOC118766465"; db_xref "GeneID:118766465"; gbkey "ncRNA"; gene "LOC118766465"; ID ""; gene_name "LOC118766465"; transcript_id "XR_005002399.1"; product "uncharacterized LOC118766465"; exon_number "1"; model_evidence "Supporting evidence includes similarity to: 100% coverage of the annotated genomic feature by RNAseq alignments, including 13 samples with support for all annotated introns";
NC_042997.1	Gnomon	gene	187860986	187876605	.	-	.	gene_id "LOC118766467"; db_xref "GeneID:118766467"; gbkey "Gene"; gene "LOC118766467"; gene_biotype "lncRNA"; ID ""; gene_name "LOC118766467";
NC_042997.1	Gnomon	transcript	187860986	187876605	.	-	.	gene_id "LOC118766467"; ID "XR_005002401.1"; gene_name "LOC118766467"; transcript_id "XR_005002401.1";
NC_042997.1	Gnomon	exon	187860986	187861070	.	-	.	gene_id "LOC118766467"; db_xref "GeneID:118766467"; gbkey "ncRNA"; gene "LOC118766467"; ID ""; gene_name "LOC118766467"; transcript_id "XR_005002401.1"; product "uncharacterized LOC118766467"; exon_number "3"; model_evidence "Supporting evidence includes similarity to: 100% coverage of the annotated genomic feature by RNAseq alignments, including 11 samples with support for all annotated introns";
NC_042997.1	Gnomon	exon	187864566	187864570	.	-	.	gene_id "LOC118766467"; db_xref "GeneID:118766467"; gbkey "ncRNA"; gene "LOC118766467"; ID ""; gene_name "LOC118766467"; transcript_id "XR_005002401.1"; product "uncharacterized LOC118766467"; exon_number "2"; model_evidence "Supporting evidence includes similarity to: 100% coverage of the annotated genomic feature by RNAseq alignments, including 11 samples with support for all annotated introns";
NC_042997.1	Gnomon	exon	187876595	187876605	.	-	.	gene_id "LOC118766467"; db_xref "GeneID:118766467"; gbkey "ncRNA"; gene "LOC118766467"; ID ""; gene_name "LOC118766467"; transcript_id "XR_005002401.1"; product "uncharacterized LOC118766467"; exon_number "1"; model_evidence "Supporting evidence includes similarity to: 100% coverage of the annotated genomic feature by RNAseq alignments, including 11 samples with support for all annotated introns";
NC_042997.1	Gnomon	gene	187894139	187948833	.	-	.	gene_id "LOC118766469"; db_xref "GeneID:118766469"; gbkey "Gene"; gene "LOC118766469"; gene_biotype "lncRNA"; ID ""; gene_name "LOC118766469";
NC_042997.1	Gnomon~FLAMseq	transcript	187894139	187948833	.	-	.	gene_id "LOC118766469"; ID "XR_005002404.1"; gene_name "LOC118766469"; transcript_id "FLAMseq_ext~XR_005002404.1"; three_prime_ext "47191";
NC_042997.1	Gnomon~FLAMseq	exon	187941330	187941589	.	-	.	gene_id "LOC118766469"; db_xref "GeneID:118766469"; gbkey "ncRNA"; gene "LOC118766469"; ID ""; gene_name "LOC118766469"; transcript_id "FLAMseq_ext~XR_005002404.1"; product "uncharacterized LOC118766469"; exon_number "4"; model_evidence "Supporting evidence includes similarity to: 100% coverage of the annotated genomic feature by RNAseq alignments, including 7 samples with support for all annotated introns";
NC_042997.1	Gnomon~FLAMseq	exon	187945856	187945861	.	-	.	gene_id "LOC118766469"; db_xref "GeneID:118766469"; gbkey "ncRNA"; gene "LOC118766469"; ID ""; gene_name "LOC118766469"; transcript_id "FLAMseq_ext~XR_005002404.1"; product "uncharacterized LOC118766469"; exon_number "3"; model_evidence "Supporting evidence includes similarity to: 100% coverage of the annotated genomic feature by RNAseq alignments, including 7 samples with support for all annotated introns";
NC_042997.1	Gnomon~FLAMseq	exon	187946699	187946705	.	-	.	gene_id "LOC118766469"; db_xref "GeneID:118766469"; gbkey "ncRNA"; gene "LOC118766469"; ID ""; gene_name "LOC118766469"; transcript_id "FLAMseq_ext~XR_005002404.1"; product "uncharacterized LOC118766469"; exon_number "2"; model_evidence "Supporting evidence includes similarity to: 100% coverage of the annotated genomic feature by RNAseq alignments, including 7 samples with support for all annotated introns";
NC_042997.1	Gnomon~FLAMseq	exon	187948817	187948833	.	-	.	gene_id "LOC118766469"; db_xref "GeneID:118766469"; gbkey "ncRNA"; gene "LOC118766469"; ID ""; gene_name "LOC118766469"; transcript_id "FLAMseq_ext~XR_005002404.1"; product "uncharacterized LOC118766469"; exon_number "1"; model_evidence "Supporting evidence includes similarity to: 100% coverage of the annotated genomic feature by RNAseq alignments, including 7 samples with support for all annotated introns";
NC_042997.1	Gnomon~FLAMseq	exon	187894139	187941589	.	-	.	gene_id "LOC118766469"; db_xref "GeneID:118766469"; gbkey "ncRNA"; gene "LOC118766469"; ID ""; gene_name "LOC118766469"; transcript_id "FLAMseq_ext~XR_005002404.1"; product ""; exon_number "4"; model_evidence "Supporting evidence includes similarity to: 100% coverage of the annotated genomic feature by RNAseq alignments"; three_prime_ext "47191";
NC_042997.1	Gnomon	transcript	187941330	187948833	.	-	.	gene_id "LOC118766469"; ID "XR_005002404.1"; gene_name "LOC118766469"; transcript_id "XR_005002404.1";
NC_042997.1	Gnomon	exon	187941330	187941589	.	-	.	gene_id "LOC118766469"; db_xref "GeneID:118766469"; gbkey "ncRNA"; gene "LOC118766469"; ID ""; gene_name "LOC118766469"; transcript_id "XR_005002404.1"; product "uncharacterized LOC118766469"; exon_number "4"; model_evidence "Supporting evidence includes similarity to: 100% coverage of the annotated genomic feature by RNAseq alignments, including 7 samples with support for all annotated introns";
NC_042997.1	Gnomon	exon	187945856	187945861	.	-	.	gene_id "LOC118766469"; db_xref "GeneID:118766469"; gbkey "ncRNA"; gene "LOC118766469"; ID ""; gene_name "LOC118766469"; transcript_id "XR_005002404.1"; product "uncharacterized LOC118766469"; exon_number "3"; model_evidence "Supporting evidence includes similarity to: 100% coverage of the annotated genomic feature by RNAseq alignments, including 7 samples with support for all annotated introns";
NC_042997.1	Gnomon	exon	187946699	187946705	.	-	.	gene_id "LOC118766469"; db_xref "GeneID:118766469"; gbkey "ncRNA"; gene "LOC118766469"; ID ""; gene_name "LOC118766469"; transcript_id "XR_005002404.1"; product "uncharacterized LOC118766469"; exon_number "2"; model_evidence "Supporting evidence includes similarity to: 100% coverage of the annotated genomic feature by RNAseq alignments, including 7 samples with support for all annotated introns";
NC_042997.1	Gnomon	exon	187948817	187948833	.	-	.	gene_id "LOC118766469"; db_xref "GeneID:118766469"; gbkey "ncRNA"; gene "LOC118766469"; ID ""; gene_name "LOC118766469"; transcript_id "XR_005002404.1"; product "uncharacterized LOC118766469"; exon_number "1"; model_evidence "Supporting evidence includes similarity to: 100% coverage of the annotated genomic feature by RNAseq alignments, including 7 samples with support for all annotated introns";
NC_042997.1	Gnomon	gene	189520589	189534017	.	-	.	gene_id "LOC118766470"; db_xref "GeneID:118766470"; gbkey "Gene"; gene "LOC118766470"; gene_biotype "lncRNA"; ID ""; gene_name "LOC118766470";
NC_042997.1	Gnomon	transcript	189520589	189534017	.	-	.	gene_id "LOC118766470"; ID "XR_005002406.1"; gene_name "LOC118766470"; transcript_id "XR_005002406.1";
NC_042997.1	Gnomon	exon	189520589	189520701	.	-	.	gene_id "LOC118766470"; db_xref "GeneID:118766470"; gbkey "ncRNA"; gene "LOC118766470"; ID ""; gene_name "LOC118766470"; transcript_id "XR_005002406.1"; product "uncharacterized LOC118766470"; exon_number "3"; model_evidence "Supporting evidence includes similarity to: 100% coverage of the annotated genomic feature by RNAseq alignments, including 2 samples with support for all annotated introns";
NC_042997.1	Gnomon	exon	189524698	189524701	.	-	.	gene_id "LOC118766470"; db_xref "GeneID:118766470"; gbkey "ncRNA"; gene "LOC118766470"; ID ""; gene_name "LOC118766470"; transcript_id "XR_005002406.1"; product "uncharacterized LOC118766470"; exon_number "2"; model_evidence "Supporting evidence includes similarity to: 100% coverage of the annotated genomic feature by RNAseq alignments, including 2 samples with support for all annotated introns";
NC_042997.1	Gnomon	exon	189534007	189534017	.	-	.	gene_id "LOC118766470"; db_xref "GeneID:118766470"; gbkey "ncRNA"; gene "LOC118766470"; ID ""; gene_name "LOC118766470"; transcript_id "XR_005002406.1"; product "uncharacterized LOC118766470"; exon_number "1"; model_evidence "Supporting evidence includes similarity to: 100% coverage of the annotated genomic feature by RNAseq alignments, including 2 samples with support for all annotated introns";
NC_042997.1	Gnomon	gene	192597706	192638394	.	-	.	gene_id "LOC118766471"; db_xref "GeneID:118766471"; gbkey "Gene"; gene "LOC118766471"; gene_biotype "protein_coding"; ID ""; gene_name "LOC118766471";
NC_042997.1	Gnomon	transcript	192597706	192638394	.	-	.	gene_id "LOC118766471"; ID "XM_036509837.1"; gene_name "LOC118766471"; transcript_id "XM_036509837.1";
NC_042997.1	Gnomon	CDS	192597884	192599107	.	-	0	gene_id "LOC118766471"; db_xref "GeneID:118766471"; gbkey "CDS"; gene "LOC118766471"; ID ""; gene_name "LOC118766471"; transcript_id "XM_036509837.1"; product "uncharacterized protein LOC118766471"; protein_id "XP_036365730.1"; exon_number "2";
NC_042997.1	Gnomon	exon	192597706	192599119	.	-	.	gene_id "LOC118766471"; db_xref "GeneID:118766471"; gbkey "mRNA"; gene "LOC118766471"; ID ""; gene_name "LOC118766471"; transcript_id "XM_036509837.1"; product "uncharacterized LOC118766471, transcript variant X1"; exon_number "2"; model_evidence "Supporting evidence includes similarity to: 2 Proteins, and 100% coverage of the annotated genomic feature by RNAseq alignments, including 10 samples with support for all annotated introns";
NC_042997.1	Gnomon	exon	192638036	192638394	.	-	.	gene_id "LOC118766471"; db_xref "GeneID:118766471"; gbkey "mRNA"; gene "LOC118766471"; ID ""; gene_name "LOC118766471"; transcript_id "XM_036509837.1"; product "uncharacterized LOC118766471, transcript variant X1"; exon_number "1"; model_evidence "Supporting evidence includes similarity to: 2 Proteins, and 100% coverage of the annotated genomic feature by RNAseq alignments, including 10 samples with support for all annotated introns";
NC_042997.1	Gnomon	start_codon	192599105	192599107	.	-	0	gene_id "LOC118766471"; db_xref "GeneID:118766471"; gbkey "CDS"; gene "LOC118766471"; ID ""; gene_name "LOC118766471"; transcript_id "XM_036509837.1"; product "uncharacterized protein LOC118766471"; protein_id "XP_036365730.1"; exon_number "2";
NC_042997.1	Gnomon	stop_codon	192597881	192597883	.	-	0	gene_id "LOC118766471"; db_xref "GeneID:118766471"; gbkey "CDS"; gene "LOC118766471"; ID ""; gene_name "LOC118766471"; transcript_id "XM_036509837.1"; product "uncharacterized protein LOC118766471"; protein_id "XP_036365730.1"; exon_number "2";
NC_042997.1	Gnomon	transcript	192597706	192604698	.	-	.	gene_id "LOC118766471"; ID "XM_036509842.1"; gene_name "LOC118766471"; transcript_id "XM_036509842.1";
NC_042997.1	Gnomon	CDS	192597884	192599107	.	-	0	gene_id "LOC118766471"; db_xref "GeneID:118766471"; gbkey "CDS"; gene "LOC118766471"; ID ""; gene_name "LOC118766471"; transcript_id "XM_036509842.1"; product "uncharacterized protein LOC118766471"; protein_id "XP_036365735.1"; exon_number "2";
NC_042997.1	Gnomon	exon	192597706	192599119	.	-	.	gene_id "LOC118766471"; db_xref "GeneID:118766471"; gbkey "mRNA"; gene "LOC118766471"; ID ""; gene_name "LOC118766471"; transcript_id "XM_036509842.1"; product "uncharacterized LOC118766471, transcript variant X2"; exon_number "2"; model_evidence "Supporting evidence includes similarity to: 2 Proteins, and 100% coverage of the annotated genomic feature by RNAseq alignments, including 1 sample with support for all annotated introns";
NC_042997.1	Gnomon	exon	192604617	192604698	.	-	.	gene_id "LOC118766471"; db_xref "GeneID:118766471"; gbkey "mRNA"; gene "LOC118766471"; ID ""; gene_name "LOC118766471"; transcript_id "XM_036509842.1"; product "uncharacterized LOC118766471, transcript variant X2"; exon_number "1"; model_evidence "Supporting evidence includes similarity to: 2 Proteins, and 100% coverage of the annotated genomic feature by RNAseq alignments, including 1 sample with support for all annotated introns";
NC_042997.1	Gnomon	start_codon	192599105	192599107	.	-	0	gene_id "LOC118766471"; db_xref "GeneID:118766471"; gbkey "CDS"; gene "LOC118766471"; ID ""; gene_name "LOC118766471"; transcript_id "XM_036509842.1"; product "uncharacterized protein LOC118766471"; protein_id "XP_036365735.1"; exon_number "2";
NC_042997.1	Gnomon	stop_codon	192597881	192597883	.	-	0	gene_id "LOC118766471"; db_xref "GeneID:118766471"; gbkey "CDS"; gene "LOC118766471"; ID ""; gene_name "LOC118766471"; transcript_id "XM_036509842.1"; product "uncharacterized protein LOC118766471"; protein_id "XP_036365735.1"; exon_number "2";
NC_042997.1	Gnomon	transcript	192604714	192638394	.	-	.	gene_id "LOC118766471"; ID "XR_005002413.1"; gene_name "LOC118766471"; transcript_id "XR_005002413.1";
NC_042997.1	Gnomon	exon	192604714	192605094	.	-	.	gene_id "LOC118766471"; db_xref "GeneID:118766471"; gbkey "misc_RNA"; gene "LOC118766471"; ID ""; gene_name "LOC118766471"; transcript_id "XR_005002413.1"; product "uncharacterized LOC118766471, transcript variant X3"; exon_number "2"; model_evidence "Supporting evidence includes similarity to: 100% coverage of the annotated genomic feature by RNAseq alignments, including 4 samples with support for all annotated introns";
NC_042997.1	Gnomon	exon	192638036	192638394	.	-	.	gene_id "LOC118766471"; db_xref "GeneID:118766471"; gbkey "misc_RNA"; gene "LOC118766471"; ID ""; gene_name "LOC118766471"; transcript_id "XR_005002413.1"; product "uncharacterized LOC118766471, transcript variant X3"; exon_number "1"; model_evidence "Supporting evidence includes similarity to: 100% coverage of the annotated genomic feature by RNAseq alignments, including 4 samples with support for all annotated introns";
NC_042997.1	Gnomon	transcript	192612968	192638394	.	-	.	gene_id "LOC118766471"; ID "XR_005002414.1"; gene_name "LOC118766471"; transcript_id "XR_005002414.1";
NC_042997.1	Gnomon	exon	192612968	192613075	.	-	.	gene_id "LOC118766471"; db_xref "GeneID:118766471"; gbkey "misc_RNA"; gene "LOC118766471"; ID ""; gene_name "LOC118766471"; transcript_id "XR_005002414.1"; product "uncharacterized LOC118766471, transcript variant X4"; exon_number "2"; model_evidence "Supporting evidence includes similarity to: 100% coverage of the annotated genomic feature by RNAseq alignments, including 2 samples with support for all annotated introns";
NC_042997.1	Gnomon	exon	192638036	192638394	.	-	.	gene_id "LOC118766471"; db_xref "GeneID:118766471"; gbkey "misc_RNA"; gene "LOC118766471"; ID ""; gene_name "LOC118766471"; transcript_id "XR_005002414.1"; product "uncharacterized LOC118766471, transcript variant X4"; exon_number "1"; model_evidence "Supporting evidence includes similarity to: 100% coverage of the annotated genomic feature by RNAseq alignments, including 2 samples with support for all annotated introns";
NC_042997.1	Gnomon	gene	193028202	193037502	.	+	.	gene_id "LOC118766475"; db_xref "GeneID:118766475"; gbkey "Gene"; gene "LOC118766475"; gene_biotype "protein_coding"; ID ""; gene_name "LOC118766475";
NC_042997.1	Gnomon	transcript	193028202	193037502	.	+	.	gene_id "LOC118766475"; ID "XM_036509860.1"; gene_name "LOC118766475"; transcript_id "XM_036509860.1";
NC_042997.1	Gnomon	CDS	193028277	193028325	.	+	0	gene_id "LOC118766475"; db_xref "GeneID:118766475"; gbkey "CDS"; gene "LOC118766475"; ID ""; gene_name "LOC118766475"; transcript_id "XM_036509860.1"; product "glycine-rich protein DOT1-like isoform X1"; protein_id "XP_036365753.1"; exon_number "1";
NC_042997.1	Gnomon	CDS	193032701	193032973	.	+	2	gene_id "LOC118766475"; db_xref "GeneID:118766475"; gbkey "CDS"; gene "LOC118766475"; ID ""; gene_name "LOC118766475"; transcript_id "XM_036509860.1"; product "glycine-rich protein DOT1-like isoform X1"; protein_id "XP_036365753.1"; exon_number "2";
NC_042997.1	Gnomon	CDS	193036677	193037368	.	+	2	gene_id "LOC118766475"; db_xref "GeneID:118766475"; gbkey "CDS"; gene "LOC118766475"; ID ""; gene_name "LOC118766475"; transcript_id "XM_036509860.1"; product "glycine-rich protein DOT1-like isoform X1"; protein_id "XP_036365753.1"; exon_number "3";
NC_042997.1	Gnomon	exon	193028202	193028325	.	+	.	gene_id "LOC118766475"; db_xref "GeneID:118766475"; gbkey "mRNA"; gene "LOC118766475"; ID ""; gene_name "LOC118766475"; transcript_id "XM_036509860.1"; product "glycine-rich protein DOT1-like, transcript variant X1"; exon_number "1"; model_evidence "Supporting evidence includes similarity to: 100% coverage of the annotated genomic feature by RNAseq alignments, including 15 samples with support for all annotated introns";
NC_042997.1	Gnomon	exon	193032701	193032973	.	+	.	gene_id "LOC118766475"; db_xref "GeneID:118766475"; gbkey "mRNA"; gene "LOC118766475"; ID ""; gene_name "LOC118766475"; transcript_id "XM_036509860.1"; product "glycine-rich protein DOT1-like, transcript variant X1"; exon_number "2"; model_evidence "Supporting evidence includes similarity to: 100% coverage of the annotated genomic feature by RNAseq alignments, including 15 samples with support for all annotated introns";
NC_042997.1	Gnomon	exon	193036677	193037502	.	+	.	gene_id "LOC118766475"; db_xref "GeneID:118766475"; gbkey "mRNA"; gene "LOC118766475"; ID ""; gene_name "LOC118766475"; transcript_id "XM_036509860.1"; product "glycine-rich protein DOT1-like, transcript variant X1"; exon_number "3"; model_evidence "Supporting evidence includes similarity to: 100% coverage of the annotated genomic feature by RNAseq alignments, including 15 samples with support for all annotated introns";
NC_042997.1	Gnomon	start_codon	193028277	193028279	.	+	0	gene_id "LOC118766475"; db_xref "GeneID:118766475"; gbkey "CDS"; gene "LOC118766475"; ID ""; gene_name "LOC118766475"; transcript_id "XM_036509860.1"; product "glycine-rich protein DOT1-like isoform X1"; protein_id "XP_036365753.1"; exon_number "1";
NC_042997.1	Gnomon	stop_codon	193037369	193037371	.	+	0	gene_id "LOC118766475"; db_xref "GeneID:118766475"; gbkey "CDS"; gene "LOC118766475"; ID ""; gene_name "LOC118766475"; transcript_id "XM_036509860.1"; product "glycine-rich protein DOT1-like isoform X1"; protein_id "XP_036365753.1"; exon_number "3";
NC_042997.1	Gnomon	transcript	193028202	193037502	.	+	.	gene_id "LOC118766475"; ID "XM_036509864.1"; gene_name "LOC118766475"; transcript_id "XM_036509864.1";
NC_042997.1	Gnomon	CDS	193028277	193028325	.	+	0	gene_id "LOC118766475"; db_xref "GeneID:118766475"; gbkey "CDS"; gene "LOC118766475"; ID ""; gene_name "LOC118766475"; transcript_id "XM_036509864.1"; product "glycine-rich cell wall structural protein 1.8-like isoform X2"; protein_id "XP_036365757.1"; exon_number "1";
NC_042997.1	Gnomon	CDS	193032701	193032973	.	+	2	gene_id "LOC118766475"; db_xref "GeneID:118766475"; gbkey "CDS"; gene "LOC118766475"; ID ""; gene_name "LOC118766475"; transcript_id "XM_036509864.1"; product "glycine-rich cell wall structural protein 1.8-like isoform X2"; protein_id "XP_036365757.1"; exon_number "2";
NC_042997.1	Gnomon	CDS	193036677	193037069	.	+	2	gene_id "LOC118766475"; db_xref "GeneID:118766475"; gbkey "CDS"; gene "LOC118766475"; ID ""; gene_name "LOC118766475"; transcript_id "XM_036509864.1"; product "glycine-rich cell wall structural protein 1.8-like isoform X2"; protein_id "XP_036365757.1"; exon_number "3";
NC_042997.1	Gnomon	CDS	193037118	193037368	.	+	2	gene_id "LOC118766475"; db_xref "GeneID:118766475"; gbkey "CDS"; gene "LOC118766475"; ID ""; gene_name "LOC118766475"; transcript_id "XM_036509864.1"; product "glycine-rich cell wall structural protein 1.8-like isoform X2"; protein_id "XP_036365757.1"; exon_number "4";
NC_042997.1	Gnomon	exon	193028202	193028325	.	+	.	gene_id "LOC118766475"; db_xref "GeneID:118766475"; gbkey "mRNA"; gene "LOC118766475"; ID ""; gene_name "LOC118766475"; transcript_id "XM_036509864.1"; product "glycine-rich protein DOT1-like, transcript variant X2"; exon_number "1"; model_evidence "Supporting evidence includes similarity to: 100% coverage of the annotated genomic feature by RNAseq alignments, including 4 samples with support for all annotated introns";
NC_042997.1	Gnomon	exon	193032701	193032973	.	+	.	gene_id "LOC118766475"; db_xref "GeneID:118766475"; gbkey "mRNA"; gene "LOC118766475"; ID ""; gene_name "LOC118766475"; transcript_id "XM_036509864.1"; product "glycine-rich protein DOT1-like, transcript variant X2"; exon_number "2"; model_evidence "Supporting evidence includes similarity to: 100% coverage of the annotated genomic feature by RNAseq alignments, including 4 samples with support for all annotated introns";
NC_042997.1	Gnomon	exon	193036677	193037069	.	+	.	gene_id "LOC118766475"; db_xref "GeneID:118766475"; gbkey "mRNA"; gene "LOC118766475"; ID ""; gene_name "LOC118766475"; transcript_id "XM_036509864.1"; product "glycine-rich protein DOT1-like, transcript variant X2"; exon_number "3"; model_evidence "Supporting evidence includes similarity to: 100% coverage of the annotated genomic feature by RNAseq alignments, including 4 samples with support for all annotated introns";
NC_042997.1	Gnomon	exon	193037118	193037502	.	+	.	gene_id "LOC118766475"; db_xref "GeneID:118766475"; gbkey "mRNA"; gene "LOC118766475"; ID ""; gene_name "LOC118766475"; transcript_id "XM_036509864.1"; product "glycine-rich protein DOT1-like, transcript variant X2"; exon_number "4"; model_evidence "Supporting evidence includes similarity to: 100% coverage of the annotated genomic feature by RNAseq alignments, including 4 samples with support for all annotated introns";
NC_042997.1	Gnomon	start_codon	193028277	193028279	.	+	0	gene_id "LOC118766475"; db_xref "GeneID:118766475"; gbkey "CDS"; gene "LOC118766475"; ID ""; gene_name "LOC118766475"; transcript_id "XM_036509864.1"; product "glycine-rich cell wall structural protein 1.8-like isoform X2"; protein_id "XP_036365757.1"; exon_number "1";
NC_042997.1	Gnomon	stop_codon	193037369	193037371	.	+	0	gene_id "LOC118766475"; db_xref "GeneID:118766475"; gbkey "CDS"; gene "LOC118766475"; ID ""; gene_name "LOC118766475"; transcript_id "XM_036509864.1"; product "glycine-rich cell wall structural protein 1.8-like isoform X2"; protein_id "XP_036365757.1"; exon_number "4";
NC_042997.1	Gnomon	gene	193548967	193551614	.	+	.	gene_id "LOC118766483"; db_xref "GeneID:118766483"; gbkey "Gene"; gene "LOC118766483"; gene_biotype "lncRNA"; ID ""; gene_name "LOC118766483";
NC_042997.1	Gnomon	transcript	193548967	193551614	.	+	.	gene_id "LOC118766483"; ID "XR_005002423.1"; gene_name "LOC118766483"; transcript_id "XR_005002423.1";
NC_042997.1	Gnomon	exon	193548967	193548977	.	+	.	gene_id "LOC118766483"; db_xref "GeneID:118766483"; gbkey "ncRNA"; gene "LOC118766483"; ID ""; gene_name "LOC118766483"; transcript_id "XR_005002423.1"; product "uncharacterized LOC118766483"; exon_number "1"; model_evidence "Supporting evidence includes similarity to: 100% coverage of the annotated genomic feature by RNAseq alignments, including 1 sample with support for all annotated introns";
NC_042997.1	Gnomon	exon	193551135	193551137	.	+	.	gene_id "LOC118766483"; db_xref "GeneID:118766483"; gbkey "ncRNA"; gene "LOC118766483"; ID ""; gene_name "LOC118766483"; transcript_id "XR_005002423.1"; product "uncharacterized LOC118766483"; exon_number "2"; model_evidence "Supporting evidence includes similarity to: 100% coverage of the annotated genomic feature by RNAseq alignments, including 1 sample with support for all annotated introns";
NC_042997.1	Gnomon	exon	193551479	193551614	.	+	.	gene_id "LOC118766483"; db_xref "GeneID:118766483"; gbkey "ncRNA"; gene "LOC118766483"; ID ""; gene_name "LOC118766483"; transcript_id "XR_005002423.1"; product "uncharacterized LOC118766483"; exon_number "3"; model_evidence "Supporting evidence includes similarity to: 100% coverage of the annotated genomic feature by RNAseq alignments, including 1 sample with support for all annotated introns";
NC_042997.1	Gnomon	gene	193982374	193987218	.	-	.	gene_id "LOC118766492"; db_xref "GeneID:118766492"; gbkey "Gene"; gene "LOC118766492"; gene_biotype "protein_coding"; ID ""; gene_name "LOC118766492";
NC_042997.1	Gnomon	transcript	193982374	193987218	.	-	.	gene_id "LOC118766492"; ID "XM_036509877.1"; gene_name "LOC118766492"; transcript_id "XM_036509877.1";
NC_042997.1	Gnomon	CDS	193982438	193982845	.	-	0	gene_id "LOC118766492"; db_xref "GeneID:118766492"; gbkey "CDS"; gene "LOC118766492"; ID ""; gene_name "LOC118766492"; transcript_id "XM_036509877.1"; product "uncharacterized protein LOC118766492"; protein_id "XP_036365770.1"; exon_number "2";
NC_042997.1	Gnomon	CDS	193986786	193986809	.	-	0	gene_id "LOC118766492"; db_xref "GeneID:118766492"; gbkey "CDS"; gene "LOC118766492"; ID ""; gene_name "LOC118766492"; transcript_id "XM_036509877.1"; product "uncharacterized protein LOC118766492"; protein_id "XP_036365770.1"; exon_number "1";
NC_042997.1	Gnomon	exon	193982374	193982845	.	-	.	gene_id "LOC118766492"; db_xref "GeneID:118766492"; gbkey "mRNA"; gene "LOC118766492"; ID ""; gene_name "LOC118766492"; transcript_id "XM_036509877.1"; product "uncharacterized LOC118766492"; exon_number "2"; model_evidence "Supporting evidence includes similarity to: 100% coverage of the annotated genomic feature by RNAseq alignments, including 10 samples with support for all annotated introns";
NC_042997.1	Gnomon	exon	193986786	193987218	.	-	.	gene_id "LOC118766492"; db_xref "GeneID:118766492"; gbkey "mRNA"; gene "LOC118766492"; ID ""; gene_name "LOC118766492"; transcript_id "XM_036509877.1"; product "uncharacterized LOC118766492"; exon_number "1"; model_evidence "Supporting evidence includes similarity to: 100% coverage of the annotated genomic feature by RNAseq alignments, including 10 samples with support for all annotated introns";
NC_042997.1	Gnomon	start_codon	193986807	193986809	.	-	0	gene_id "LOC118766492"; db_xref "GeneID:118766492"; gbkey "CDS"; gene "LOC118766492"; ID ""; gene_name "LOC118766492"; transcript_id "XM_036509877.1"; product "uncharacterized protein LOC118766492"; protein_id "XP_036365770.1"; exon_number "1";
NC_042997.1	Gnomon	stop_codon	193982435	193982437	.	-	0	gene_id "LOC118766492"; db_xref "GeneID:118766492"; gbkey "CDS"; gene "LOC118766492"; ID ""; gene_name "LOC118766492"; transcript_id "XM_036509877.1"; product "uncharacterized protein LOC118766492"; protein_id "XP_036365770.1"; exon_number "2";
NC_042997.1	Gnomon	gene	196866360	197159365	.	-	.	gene_id "LOC118766496"; db_xref "GeneID:118766496"; gbkey "Gene"; gene "LOC118766496"; gene_biotype "lncRNA"; ID ""; gene_name "LOC118766496";
NC_042997.1	Gnomon	transcript	196866360	197159365	.	-	.	gene_id "LOC118766496"; ID "XR_005002432.1"; gene_name "LOC118766496"; transcript_id "XR_005002432.1";
NC_042997.1	Gnomon	exon	196866360	196866424	.	-	.	gene_id "LOC118766496"; db_xref "GeneID:118766496"; gbkey "ncRNA"; gene "LOC118766496"; ID ""; gene_name "LOC118766496"; transcript_id "XR_005002432.1"; product "uncharacterized LOC118766496"; exon_number "3"; model_evidence "Supporting evidence includes similarity to: 100% coverage of the annotated genomic feature by RNAseq alignments, including 22 samples with support for all annotated introns";
NC_042997.1	Gnomon	exon	197024383	197024424	.	-	.	gene_id "LOC118766496"; db_xref "GeneID:118766496"; gbkey "ncRNA"; gene "LOC118766496"; ID ""; gene_name "LOC118766496"; transcript_id "XR_005002432.1"; product "uncharacterized LOC118766496"; exon_number "2"; model_evidence "Supporting evidence includes similarity to: 100% coverage of the annotated genomic feature by RNAseq alignments, including 22 samples with support for all annotated introns";
NC_042997.1	Gnomon	exon	197159246	197159365	.	-	.	gene_id "LOC118766496"; db_xref "GeneID:118766496"; gbkey "ncRNA"; gene "LOC118766496"; ID ""; gene_name "LOC118766496"; transcript_id "XR_005002432.1"; product "uncharacterized LOC118766496"; exon_number "1"; model_evidence "Supporting evidence includes similarity to: 100% coverage of the annotated genomic feature by RNAseq alignments, including 22 samples with support for all annotated introns";
NC_042997.1	Gnomon	gene	197079340	197096381	.	-	.	gene_id "LOC118766497"; db_xref "GeneID:118766497"; gbkey "Gene"; gene "LOC118766497"; gene_biotype "lncRNA"; ID ""; gene_name "LOC118766497";
NC_042997.1	Gnomon	transcript	197079340	197096381	.	-	.	gene_id "LOC118766497"; ID "XR_005002435.1"; gene_name "LOC118766497"; transcript_id "XR_005002435.1";
NC_042997.1	Gnomon	exon	197079340	197079486	.	-	.	gene_id "LOC118766497"; db_xref "GeneID:118766497"; gbkey "ncRNA"; gene "LOC118766497"; ID ""; gene_name "LOC118766497"; transcript_id "XR_005002435.1"; product "uncharacterized LOC118766497"; exon_number "3"; model_evidence "Supporting evidence includes similarity to: 100% coverage of the annotated genomic feature by RNAseq alignments, including 2 samples with support for all annotated introns";
NC_042997.1	Gnomon	exon	197093692	197093693	.	-	.	gene_id "LOC118766497"; db_xref "GeneID:118766497"; gbkey "ncRNA"; gene "LOC118766497"; ID ""; gene_name "LOC118766497"; transcript_id "XR_005002435.1"; product "uncharacterized LOC118766497"; exon_number "2"; model_evidence "Supporting evidence includes similarity to: 100% coverage of the annotated genomic feature by RNAseq alignments, including 2 samples with support for all annotated introns";
NC_042997.1	Gnomon	exon	197096348	197096381	.	-	.	gene_id "LOC118766497"; db_xref "GeneID:118766497"; gbkey "ncRNA"; gene "LOC118766497"; ID ""; gene_name "LOC118766497"; transcript_id "XR_005002435.1"; product "uncharacterized LOC118766497"; exon_number "1"; model_evidence "Supporting evidence includes similarity to: 100% coverage of the annotated genomic feature by RNAseq alignments, including 2 samples with support for all annotated introns";
NC_042997.1	Gnomon	gene	197768203	197789960	.	-	.	gene_id "LOC118766500"; db_xref "GeneID:118766500"; gbkey "Gene"; gene "LOC118766500"; gene_biotype "lncRNA"; ID ""; gene_name "LOC118766500";
NC_042997.1	Gnomon	transcript	197768203	197789960	.	-	.	gene_id "LOC118766500"; ID "XR_005002438.1"; gene_name "LOC118766500"; transcript_id "XR_005002438.1";
NC_042997.1	Gnomon	exon	197768203	197768213	.	-	.	gene_id "LOC118766500"; db_xref "GeneID:118766500"; gbkey "ncRNA"; gene "LOC118766500"; ID ""; gene_name "LOC118766500"; transcript_id "XR_005002438.1"; product "uncharacterized LOC118766500"; exon_number "3"; model_evidence "Supporting evidence includes similarity to: 100% coverage of the annotated genomic feature by RNAseq alignments, including 1 sample with support for all annotated introns";
NC_042997.1	Gnomon	exon	197777250	197777252	.	-	.	gene_id "LOC118766500"; db_xref "GeneID:118766500"; gbkey "ncRNA"; gene "LOC118766500"; ID ""; gene_name "LOC118766500"; transcript_id "XR_005002438.1"; product "uncharacterized LOC118766500"; exon_number "2"; model_evidence "Supporting evidence includes similarity to: 100% coverage of the annotated genomic feature by RNAseq alignments, including 1 sample with support for all annotated introns";
NC_042997.1	Gnomon	exon	197789899	197789960	.	-	.	gene_id "LOC118766500"; db_xref "GeneID:118766500"; gbkey "ncRNA"; gene "LOC118766500"; ID ""; gene_name "LOC118766500"; transcript_id "XR_005002438.1"; product "uncharacterized LOC118766500"; exon_number "1"; model_evidence "Supporting evidence includes similarity to: 100% coverage of the annotated genomic feature by RNAseq alignments, including 1 sample with support for all annotated introns";
NC_042997.1	Gnomon	gene	198827330	198842382	.	-	.	gene_id "LOC118766501"; db_xref "GeneID:118766501"; gbkey "Gene"; gene "LOC118766501"; gene_biotype "lncRNA"; ID ""; gene_name "LOC118766501";
NC_042997.1	Gnomon	transcript	198827330	198842382	.	-	.	gene_id "LOC118766501"; ID "XR_005002439.1"; gene_name "LOC118766501"; transcript_id "XR_005002439.1";
NC_042997.1	Gnomon	exon	198827330	198827339	.	-	.	gene_id "LOC118766501"; db_xref "GeneID:118766501"; gbkey "ncRNA"; gene "LOC118766501"; ID ""; gene_name "LOC118766501"; transcript_id "XR_005002439.1"; product "uncharacterized LOC118766501"; exon_number "3"; model_evidence "Supporting evidence includes similarity to: 100% coverage of the annotated genomic feature by RNAseq alignments, including 2 samples with support for all annotated introns";
NC_042997.1	Gnomon	exon	198829049	198829053	.	-	.	gene_id "LOC118766501"; db_xref "GeneID:118766501"; gbkey "ncRNA"; gene "LOC118766501"; ID ""; gene_name "LOC118766501"; transcript_id "XR_005002439.1"; product "uncharacterized LOC118766501"; exon_number "2"; model_evidence "Supporting evidence includes similarity to: 100% coverage of the annotated genomic feature by RNAseq alignments, including 2 samples with support for all annotated introns";
NC_042997.1	Gnomon	exon	198842176	198842382	.	-	.	gene_id "LOC118766501"; db_xref "GeneID:118766501"; gbkey "ncRNA"; gene "LOC118766501"; ID ""; gene_name "LOC118766501"; transcript_id "XR_005002439.1"; product "uncharacterized LOC118766501"; exon_number "1"; model_evidence "Supporting evidence includes similarity to: 100% coverage of the annotated genomic feature by RNAseq alignments, including 2 samples with support for all annotated introns";
NC_042997.1	Gnomon	gene	200829960	200846861	.	+	.	gene_id "LOC118766503"; db_xref "GeneID:118766503"; gbkey "Gene"; gene "LOC118766503"; gene_biotype "lncRNA"; ID ""; gene_name "LOC118766503";
NC_042997.1	Gnomon	transcript	200829960	200846861	.	+	.	gene_id "LOC118766503"; ID "XR_005002442.1"; gene_name "LOC118766503"; transcript_id "XR_005002442.1";
NC_042997.1	Gnomon	exon	200829960	200830081	.	+	.	gene_id "LOC118766503"; db_xref "GeneID:118766503"; gbkey "ncRNA"; gene "LOC118766503"; ID ""; gene_name "LOC118766503"; transcript_id "XR_005002442.1"; product "uncharacterized LOC118766503"; exon_number "1"; model_evidence "Supporting evidence includes similarity to: 100% coverage of the annotated genomic feature by RNAseq alignments, including 5 samples with support for all annotated introns";
NC_042997.1	Gnomon	exon	200833812	200833814	.	+	.	gene_id "LOC118766503"; db_xref "GeneID:118766503"; gbkey "ncRNA"; gene "LOC118766503"; ID ""; gene_name "LOC118766503"; transcript_id "XR_005002442.1"; product "uncharacterized LOC118766503"; exon_number "2"; model_evidence "Supporting evidence includes similarity to: 100% coverage of the annotated genomic feature by RNAseq alignments, including 5 samples with support for all annotated introns";
NC_042997.1	Gnomon	exon	200846837	200846861	.	+	.	gene_id "LOC118766503"; db_xref "GeneID:118766503"; gbkey "ncRNA"; gene "LOC118766503"; ID ""; gene_name "LOC118766503"; transcript_id "XR_005002442.1"; product "uncharacterized LOC118766503"; exon_number "3"; model_evidence "Supporting evidence includes similarity to: 100% coverage of the annotated genomic feature by RNAseq alignments, including 5 samples with support for all annotated introns";
NC_042997.1	Gnomon	gene	200908052	200928497	.	-	.	gene_id "LOC118766507"; db_xref "GeneID:118766507"; gbkey "Gene"; gene "LOC118766507"; gene_biotype "lncRNA"; ID ""; gene_name "LOC118766507";
NC_042997.1	Gnomon	transcript	200908052	200928497	.	-	.	gene_id "LOC118766507"; ID "XR_005002443.1"; gene_name "LOC118766507"; transcript_id "XR_005002443.1";
NC_042997.1	Gnomon	exon	200908052	200908164	.	-	.	gene_id "LOC118766507"; db_xref "GeneID:118766507"; gbkey "ncRNA"; gene "LOC118766507"; ID ""; gene_name "LOC118766507"; transcript_id "XR_005002443.1"; product "uncharacterized LOC118766507"; exon_number "3"; model_evidence "Supporting evidence includes similarity to: 100% coverage of the annotated genomic feature by RNAseq alignments, including 4 samples with support for all annotated introns";
NC_042997.1	Gnomon	exon	200913940	200913951	.	-	.	gene_id "LOC118766507"; db_xref "GeneID:118766507"; gbkey "ncRNA"; gene "LOC118766507"; ID ""; gene_name "LOC118766507"; transcript_id "XR_005002443.1"; product "uncharacterized LOC118766507"; exon_number "2"; model_evidence "Supporting evidence includes similarity to: 100% coverage of the annotated genomic feature by RNAseq alignments, including 4 samples with support for all annotated introns";
NC_042997.1	Gnomon	exon	200928485	200928497	.	-	.	gene_id "LOC118766507"; db_xref "GeneID:118766507"; gbkey "ncRNA"; gene "LOC118766507"; ID ""; gene_name "LOC118766507"; transcript_id "XR_005002443.1"; product "uncharacterized LOC118766507"; exon_number "1"; model_evidence "Supporting evidence includes similarity to: 100% coverage of the annotated genomic feature by RNAseq alignments, including 4 samples with support for all annotated introns";
NC_042997.1	Gnomon	gene	201540786	201557497	.	-	.	gene_id "LOC118766511"; db_xref "GeneID:118766511"; gbkey "Gene"; gene "LOC118766511"; gene_biotype "lncRNA"; ID ""; gene_name "LOC118766511";
NC_042997.1	Gnomon	transcript	201540786	201557497	.	-	.	gene_id "LOC118766511"; ID "XR_005002447.1"; gene_name "LOC118766511"; transcript_id "XR_005002447.1";
NC_042997.1	Gnomon	exon	201540786	201540813	.	-	.	gene_id "LOC118766511"; db_xref "GeneID:118766511"; gbkey "ncRNA"; gene "LOC118766511"; ID ""; gene_name "LOC118766511"; transcript_id "XR_005002447.1"; product "uncharacterized LOC118766511"; exon_number "3"; model_evidence "Supporting evidence includes similarity to: 100% coverage of the annotated genomic feature by RNAseq alignments, including 1 sample with support for all annotated introns";
NC_042997.1	Gnomon	exon	201547273	201547278	.	-	.	gene_id "LOC118766511"; db_xref "GeneID:118766511"; gbkey "ncRNA"; gene "LOC118766511"; ID ""; gene_name "LOC118766511"; transcript_id "XR_005002447.1"; product "uncharacterized LOC118766511"; exon_number "2"; model_evidence "Supporting evidence includes similarity to: 100% coverage of the annotated genomic feature by RNAseq alignments, including 1 sample with support for all annotated introns";
NC_042997.1	Gnomon	exon	201557430	201557497	.	-	.	gene_id "LOC118766511"; db_xref "GeneID:118766511"; gbkey "ncRNA"; gene "LOC118766511"; ID ""; gene_name "LOC118766511"; transcript_id "XR_005002447.1"; product "uncharacterized LOC118766511"; exon_number "1"; model_evidence "Supporting evidence includes similarity to: 100% coverage of the annotated genomic feature by RNAseq alignments, including 1 sample with support for all annotated introns";
NC_042997.1	Gnomon	gene	201573719	201626955	.	-	.	gene_id "LOC118766512"; db_xref "GeneID:118766512"; gbkey "Gene"; gene "LOC118766512"; gene_biotype "lncRNA"; ID ""; gene_name "LOC118766512";
NC_042997.1	Gnomon~FLAMseq	transcript	201573719	201626955	.	-	.	gene_id "LOC118766512"; ID "XR_005002449.1"; gene_name "LOC118766512"; transcript_id "FLAMseq_ext~XR_005002449.1"; three_prime_ext "34986";
NC_042997.1	Gnomon~FLAMseq	exon	201608705	201608714	.	-	.	gene_id "LOC118766512"; db_xref "GeneID:118766512"; gbkey "ncRNA"; gene "LOC118766512"; ID ""; gene_name "LOC118766512"; transcript_id "FLAMseq_ext~XR_005002449.1"; product "uncharacterized LOC118766512"; exon_number "3"; model_evidence "Supporting evidence includes similarity to: 100% coverage of the annotated genomic feature by RNAseq alignments, including 8 samples with support for all annotated introns";
NC_042997.1	Gnomon~FLAMseq	exon	201612216	201612220	.	-	.	gene_id "LOC118766512"; db_xref "GeneID:118766512"; gbkey "ncRNA"; gene "LOC118766512"; ID ""; gene_name "LOC118766512"; transcript_id "FLAMseq_ext~XR_005002449.1"; product "uncharacterized LOC118766512"; exon_number "2"; model_evidence "Supporting evidence includes similarity to: 100% coverage of the annotated genomic feature by RNAseq alignments, including 8 samples with support for all annotated introns";
NC_042997.1	Gnomon~FLAMseq	exon	201626785	201626955	.	-	.	gene_id "LOC118766512"; db_xref "GeneID:118766512"; gbkey "ncRNA"; gene "LOC118766512"; ID ""; gene_name "LOC118766512"; transcript_id "FLAMseq_ext~XR_005002449.1"; product "uncharacterized LOC118766512"; exon_number "1"; model_evidence "Supporting evidence includes similarity to: 100% coverage of the annotated genomic feature by RNAseq alignments, including 8 samples with support for all annotated introns";
NC_042997.1	Gnomon~FLAMseq	exon	201573719	201608714	.	-	.	gene_id "LOC118766512"; db_xref "GeneID:118766512"; gbkey "ncRNA"; gene "LOC118766512"; ID ""; gene_name "LOC118766512"; transcript_id "FLAMseq_ext~XR_005002449.1"; product ""; exon_number "3"; model_evidence "Supporting evidence includes similarity to: 100% coverage of the annotated genomic feature by RNAseq alignments"; three_prime_ext "34986";
NC_042997.1	Gnomon	transcript	201608705	201626955	.	-	.	gene_id "LOC118766512"; ID "XR_005002449.1"; gene_name "LOC118766512"; transcript_id "XR_005002449.1";
NC_042997.1	Gnomon	exon	201608705	201608714	.	-	.	gene_id "LOC118766512"; db_xref "GeneID:118766512"; gbkey "ncRNA"; gene "LOC118766512"; ID ""; gene_name "LOC118766512"; transcript_id "XR_005002449.1"; product "uncharacterized LOC118766512"; exon_number "3"; model_evidence "Supporting evidence includes similarity to: 100% coverage of the annotated genomic feature by RNAseq alignments, including 8 samples with support for all annotated introns";
NC_042997.1	Gnomon	exon	201612216	201612220	.	-	.	gene_id "LOC118766512"; db_xref "GeneID:118766512"; gbkey "ncRNA"; gene "LOC118766512"; ID ""; gene_name "LOC118766512"; transcript_id "XR_005002449.1"; product "uncharacterized LOC118766512"; exon_number "2"; model_evidence "Supporting evidence includes similarity to: 100% coverage of the annotated genomic feature by RNAseq alignments, including 8 samples with support for all annotated introns";
NC_042997.1	Gnomon	exon	201626785	201626955	.	-	.	gene_id "LOC118766512"; db_xref "GeneID:118766512"; gbkey "ncRNA"; gene "LOC118766512"; ID ""; gene_name "LOC118766512"; transcript_id "XR_005002449.1"; product "uncharacterized LOC118766512"; exon_number "1"; model_evidence "Supporting evidence includes similarity to: 100% coverage of the annotated genomic feature by RNAseq alignments, including 8 samples with support for all annotated introns";
NC_042997.1	Gnomon	gene	201660688	201680391	.	+	.	gene_id "LOC118766514"; db_xref "GeneID:118766514"; gbkey "Gene"; gene "LOC118766514"; gene_biotype "lncRNA"; ID ""; gene_name "LOC118766514";
NC_042997.1	Gnomon	transcript	201660688	201680391	.	+	.	gene_id "LOC118766514"; ID "XR_005002451.1"; gene_name "LOC118766514"; transcript_id "XR_005002451.1";
NC_042997.1	Gnomon	exon	201660688	201660836	.	+	.	gene_id "LOC118766514"; db_xref "GeneID:118766514"; gbkey "ncRNA"; gene "LOC118766514"; ID ""; gene_name "LOC118766514"; transcript_id "XR_005002451.1"; product "uncharacterized LOC118766514"; exon_number "1"; model_evidence "Supporting evidence includes similarity to: 100% coverage of the annotated genomic feature by RNAseq alignments, including 5 samples with support for all annotated introns";
NC_042997.1	Gnomon	exon	201672542	201672545	.	+	.	gene_id "LOC118766514"; db_xref "GeneID:118766514"; gbkey "ncRNA"; gene "LOC118766514"; ID ""; gene_name "LOC118766514"; transcript_id "XR_005002451.1"; product "uncharacterized LOC118766514"; exon_number "2"; model_evidence "Supporting evidence includes similarity to: 100% coverage of the annotated genomic feature by RNAseq alignments, including 5 samples with support for all annotated introns";
NC_042997.1	Gnomon	exon	201680380	201680391	.	+	.	gene_id "LOC118766514"; db_xref "GeneID:118766514"; gbkey "ncRNA"; gene "LOC118766514"; ID ""; gene_name "LOC118766514"; transcript_id "XR_005002451.1"; product "uncharacterized LOC118766514"; exon_number "3"; model_evidence "Supporting evidence includes similarity to: 100% coverage of the annotated genomic feature by RNAseq alignments, including 5 samples with support for all annotated introns";
NC_042997.1	Gnomon	gene	210443108	210446967	.	+	.	gene_id "LOC118766519"; db_xref "GeneID:118766519"; gbkey "Gene"; gene "LOC118766519"; gene_biotype "lncRNA"; ID ""; gene_name "LOC118766519";
NC_042997.1	Gnomon	transcript	210443108	210446967	.	+	.	gene_id "LOC118766519"; ID "XR_005002456.1"; gene_name "LOC118766519"; transcript_id "XR_005002456.1";
NC_042997.1	Gnomon	exon	210443108	210443179	.	+	.	gene_id "LOC118766519"; db_xref "GeneID:118766519"; gbkey "ncRNA"; gene "LOC118766519"; ID ""; gene_name "LOC118766519"; transcript_id "XR_005002456.1"; product "uncharacterized LOC118766519"; exon_number "1"; model_evidence "Supporting evidence includes similarity to: 100% coverage of the annotated genomic feature by RNAseq alignments, including 16 samples with support for all annotated introns";
NC_042997.1	Gnomon	exon	210446875	210446967	.	+	.	gene_id "LOC118766519"; db_xref "GeneID:118766519"; gbkey "ncRNA"; gene "LOC118766519"; ID ""; gene_name "LOC118766519"; transcript_id "XR_005002456.1"; product "uncharacterized LOC118766519"; exon_number "2"; model_evidence "Supporting evidence includes similarity to: 100% coverage of the annotated genomic feature by RNAseq alignments, including 16 samples with support for all annotated introns";
NC_042997.1	Gnomon	gene	213334993	213335516	.	+	.	gene_id "LOC118766521"; db_xref "GeneID:118766521"; gbkey "Gene"; gene "LOC118766521"; gene_biotype "lncRNA"; ID ""; gene_name "LOC118766521";
NC_042997.1	Gnomon	transcript	213334993	213335516	.	+	.	gene_id "LOC118766521"; ID "XR_005002458.1"; gene_name "LOC118766521"; transcript_id "XR_005002458.1";
NC_042997.1	Gnomon	exon	213334993	213335358	.	+	.	gene_id "LOC118766521"; db_xref "GeneID:118766521"; gbkey "ncRNA"; gene "LOC118766521"; ID ""; gene_name "LOC118766521"; transcript_id "XR_005002458.1"; product "uncharacterized LOC118766521"; exon_number "1"; model_evidence "Supporting evidence includes similarity to: 100% coverage of the annotated genomic feature by RNAseq alignments, including 3 samples with support for all annotated introns";
NC_042997.1	Gnomon	exon	213335465	213335516	.	+	.	gene_id "LOC118766521"; db_xref "GeneID:118766521"; gbkey "ncRNA"; gene "LOC118766521"; ID ""; gene_name "LOC118766521"; transcript_id "XR_005002458.1"; product "uncharacterized LOC118766521"; exon_number "2"; model_evidence "Supporting evidence includes similarity to: 100% coverage of the annotated genomic feature by RNAseq alignments, including 3 samples with support for all annotated introns";
NC_042997.1	Gnomon	gene	16306132	16307113	.	+	.	gene_id "LOC118767074"; db_xref "GeneID:118767074"; gbkey "Gene"; gene "LOC118767074"; gene_biotype "lncRNA"; ID ""; gene_name "LOC118767074";
NC_042997.1	Gnomon	transcript	16306132	16307113	.	+	.	gene_id "LOC118767074"; ID "XR_005002977.1"; gene_name "LOC118767074"; transcript_id "XR_005002977.1";
NC_042997.1	Gnomon	exon	16306132	16306452	.	+	.	gene_id "LOC118767074"; db_xref "GeneID:118767074"; gbkey "ncRNA"; gene "LOC118767074"; ID ""; gene_name "LOC118767074"; transcript_id "XR_005002977.1"; product "uncharacterized LOC118767074"; exon_number "1"; model_evidence "Supporting evidence includes similarity to: 100% coverage of the annotated genomic feature by RNAseq alignments, including 13 samples with support for all annotated introns";
NC_042997.1	Gnomon	exon	16306698	16307113	.	+	.	gene_id "LOC118767074"; db_xref "GeneID:118767074"; gbkey "ncRNA"; gene "LOC118767074"; ID ""; gene_name "LOC118767074"; transcript_id "XR_005002977.1"; product "uncharacterized LOC118767074"; exon_number "2"; model_evidence "Supporting evidence includes similarity to: 100% coverage of the annotated genomic feature by RNAseq alignments, including 13 samples with support for all annotated introns";
NC_042997.1	Gnomon	gene	17068649	17087134	.	+	.	gene_id "LOC118767232"; db_xref "GeneID:118767232"; gbkey "Gene"; gene "LOC118767232"; gene_biotype "lncRNA"; ID ""; gene_name "LOC118767232";
NC_042997.1	Gnomon	transcript	17068649	17087134	.	+	.	gene_id "LOC118767232"; ID "XR_005003136.1"; gene_name "LOC118767232"; transcript_id "XR_005003136.1";
NC_042997.1	Gnomon	exon	17068649	17068775	.	+	.	gene_id "LOC118767232"; db_xref "GeneID:118767232"; gbkey "ncRNA"; gene "LOC118767232"; ID ""; gene_name "LOC118767232"; transcript_id "XR_005003136.1"; product "uncharacterized LOC118767232"; exon_number "1"; model_evidence "Supporting evidence includes similarity to: 100% coverage of the annotated genomic feature by RNAseq alignments, including 1 sample with support for all annotated introns";
NC_042997.1	Gnomon	exon	17084766	17084770	.	+	.	gene_id "LOC118767232"; db_xref "GeneID:118767232"; gbkey "ncRNA"; gene "LOC118767232"; ID ""; gene_name "LOC118767232"; transcript_id "XR_005003136.1"; product "uncharacterized LOC118767232"; exon_number "2"; model_evidence "Supporting evidence includes similarity to: 100% coverage of the annotated genomic feature by RNAseq alignments, including 1 sample with support for all annotated introns";
NC_042997.1	Gnomon	exon	17087122	17087134	.	+	.	gene_id "LOC118767232"; db_xref "GeneID:118767232"; gbkey "ncRNA"; gene "LOC118767232"; ID ""; gene_name "LOC118767232"; transcript_id "XR_005003136.1"; product "uncharacterized LOC118767232"; exon_number "3"; model_evidence "Supporting evidence includes similarity to: 100% coverage of the annotated genomic feature by RNAseq alignments, including 1 sample with support for all annotated introns";
NC_042997.1	Gnomon	gene	21153876	21167618	.	+	.	gene_id "LOC118767265"; db_xref "GeneID:118767265"; gbkey "Gene"; gene "LOC118767265"; gene_biotype "lncRNA"; ID ""; gene_name "LOC118767265";
NC_042997.1	Gnomon	transcript	21153876	21167618	.	+	.	gene_id "LOC118767265"; ID "XR_005003178.1"; gene_name "LOC118767265"; transcript_id "XR_005003178.1";
NC_042997.1	Gnomon	exon	21153876	21153969	.	+	.	gene_id "LOC118767265"; db_xref "GeneID:118767265"; gbkey "ncRNA"; gene "LOC118767265"; ID ""; gene_name "LOC118767265"; transcript_id "XR_005003178.1"; product "uncharacterized LOC118767265"; exon_number "1"; model_evidence "Supporting evidence includes similarity to: 100% coverage of the annotated genomic feature by RNAseq alignments, including 1 sample with support for all annotated introns";
NC_042997.1	Gnomon	exon	21154848	21155008	.	+	.	gene_id "LOC118767265"; db_xref "GeneID:118767265"; gbkey "ncRNA"; gene "LOC118767265"; ID ""; gene_name "LOC118767265"; transcript_id "XR_005003178.1"; product "uncharacterized LOC118767265"; exon_number "2"; model_evidence "Supporting evidence includes similarity to: 100% coverage of the annotated genomic feature by RNAseq alignments, including 1 sample with support for all annotated introns";
NC_042997.1	Gnomon	exon	21167405	21167618	.	+	.	gene_id "LOC118767265"; db_xref "GeneID:118767265"; gbkey "ncRNA"; gene "LOC118767265"; ID ""; gene_name "LOC118767265"; transcript_id "XR_005003178.1"; product "uncharacterized LOC118767265"; exon_number "3"; model_evidence "Supporting evidence includes similarity to: 100% coverage of the annotated genomic feature by RNAseq alignments, including 1 sample with support for all annotated introns";
NC_042997.1	Gnomon	gene	22342533	22354096	.	-	.	gene_id "LOC118767455"; db_xref "GeneID:118767455"; gbkey "Gene"; gene "LOC118767455"; gene_biotype "lncRNA"; ID ""; gene_name "LOC118767455";
NC_042997.1	Gnomon	transcript	22342533	22354096	.	-	.	gene_id "LOC118767455"; ID "XR_005003393.1"; gene_name "LOC118767455"; transcript_id "XR_005003393.1";
NC_042997.1	Gnomon	exon	22342533	22342544	.	-	.	gene_id "LOC118767455"; db_xref "GeneID:118767455"; gbkey "ncRNA"; gene "LOC118767455"; ID ""; gene_name "LOC118767455"; transcript_id "XR_005003393.1"; product "uncharacterized LOC118767455"; exon_number "3"; model_evidence "Supporting evidence includes similarity to: 100% coverage of the annotated genomic feature by RNAseq alignments, including 10 samples with support for all annotated introns";
NC_042997.1	Gnomon	exon	22352282	22352291	.	-	.	gene_id "LOC118767455"; db_xref "GeneID:118767455"; gbkey "ncRNA"; gene "LOC118767455"; ID ""; gene_name "LOC118767455"; transcript_id "XR_005003393.1"; product "uncharacterized LOC118767455"; exon_number "2"; model_evidence "Supporting evidence includes similarity to: 100% coverage of the annotated genomic feature by RNAseq alignments, including 10 samples with support for all annotated introns";
NC_042997.1	Gnomon	exon	22353954	22354096	.	-	.	gene_id "LOC118767455"; db_xref "GeneID:118767455"; gbkey "ncRNA"; gene "LOC118767455"; ID ""; gene_name "LOC118767455"; transcript_id "XR_005003393.1"; product "uncharacterized LOC118767455"; exon_number "1"; model_evidence "Supporting evidence includes similarity to: 100% coverage of the annotated genomic feature by RNAseq alignments, including 10 samples with support for all annotated introns";
NC_042997.1	Gnomon	gene	58470588	58658838	.	-	.	gene_id "LOC118767619"; db_xref "GeneID:118767619"; gbkey "Gene"; gene "LOC118767619"; gene_biotype "protein_coding"; ID ""; gene_name "LOC118767619";
NC_042997.1	Gnomon~FLAMseq~Covext	transcript	58470588	58658838	.	-	.	gene_id "LOC118767619"; ID "XM_036512656.1"; gene_name "LOC118767619"; transcript_id "Covext~FLAMseq_ext~XM_036512656.1"; three_prime_ext "661";
NC_042997.1	Covext	exon	58471365	58471543	.	-	.	gene_id "LOC118767619"; db_xref "GeneID:118767619"; gbkey "mRNA"; gene "LOC118767619"; ID ""; gene_name "LOC118767619"; transcript_id "Covext~FLAMseq_ext~XM_036512656.1"; product "uncharacterized LOC118767619"; exon_number "6"; model_evidence "Supporting evidence includes similarity to: 1 Protein, and 80% coverage of the annotated genomic feature by RNAseq alignments";
NC_042997.1	Covext	exon	58484899	58485115	.	-	.	gene_id "LOC118767619"; db_xref "GeneID:118767619"; gbkey "mRNA"; gene "LOC118767619"; ID ""; gene_name "LOC118767619"; transcript_id "Covext~FLAMseq_ext~XM_036512656.1"; product "uncharacterized LOC118767619"; exon_number "5"; model_evidence "Supporting evidence includes similarity to: 1 Protein, and 80% coverage of the annotated genomic feature by RNAseq alignments";
NC_042997.1	Covext	exon	58486876	58487073	.	-	.	gene_id "LOC118767619"; db_xref "GeneID:118767619"; gbkey "mRNA"; gene "LOC118767619"; ID ""; gene_name "LOC118767619"; transcript_id "Covext~FLAMseq_ext~XM_036512656.1"; product "uncharacterized LOC118767619"; exon_number "4"; model_evidence "Supporting evidence includes similarity to: 1 Protein, and 80% coverage of the annotated genomic feature by RNAseq alignments";
NC_042997.1	Covext	exon	58494242	58494421	.	-	.	gene_id "LOC118767619"; db_xref "GeneID:118767619"; gbkey "mRNA"; gene "LOC118767619"; ID ""; gene_name "LOC118767619"; transcript_id "Covext~FLAMseq_ext~XM_036512656.1"; product "uncharacterized LOC118767619"; exon_number "3"; model_evidence "Supporting evidence includes similarity to: 1 Protein, and 80% coverage of the annotated genomic feature by RNAseq alignments";
NC_042997.1	Covext	exon	58650322	58650422	.	-	.	gene_id "LOC118767619"; db_xref "GeneID:118767619"; gbkey "mRNA"; gene "LOC118767619"; ID ""; gene_name "LOC118767619"; transcript_id "Covext~FLAMseq_ext~XM_036512656.1"; product "uncharacterized LOC118767619"; exon_number "2"; model_evidence "Supporting evidence includes similarity to: 1 Protein, and 80% coverage of the annotated genomic feature by RNAseq alignments";
NC_042997.1	Covext	exon	58658649	58658838	.	-	.	gene_id "LOC118767619"; db_xref "GeneID:118767619"; gbkey "mRNA"; gene "LOC118767619"; ID ""; gene_name "LOC118767619"; transcript_id "Covext~FLAMseq_ext~XM_036512656.1"; product "uncharacterized LOC118767619"; exon_number "1"; model_evidence "Supporting evidence includes similarity to: 1 Protein, and 80% coverage of the annotated genomic feature by RNAseq alignments";
NC_042997.1	Covext	exon	58470704	58471543	.	-	.	gene_id "LOC118767619"; db_xref "GeneID:118767619"; gbkey "mRNA"; gene "LOC118767619"; ID ""; gene_name "LOC118767619"; transcript_id "Covext~FLAMseq_ext~XM_036512656.1"; product ""; exon_number "6"; model_evidence "Supporting evidence includes similarity to: 1 Protein"; three_prime_ext "661";
NC_042997.1	Covext	exon	58470588	58471543	.	-	.	gene_id "LOC118767619"; db_xref "GeneID:118767619"; gbkey "mRNA"; gene "LOC118767619"; ID ""; gene_name "LOC118767619"; transcript_id "Covext~FLAMseq_ext~XM_036512656.1"; product ""; exon_number "6"; model_evidence "Supporting evidence includes similarity to: 1 Protein"; three_prime_ext "116";
NC_042997.1	Gnomon~FLAMseq	transcript	58470704	58658838	.	-	.	gene_id "LOC118767619"; ID "XM_036512656.1"; gene_name "LOC118767619"; transcript_id "FLAMseq_ext~XM_036512656.1"; three_prime_ext "661";
NC_042997.1	Gnomon~FLAMseq	exon	58471365	58471543	.	-	.	gene_id "LOC118767619"; db_xref "GeneID:118767619"; gbkey "mRNA"; gene "LOC118767619"; ID ""; gene_name "LOC118767619"; transcript_id "FLAMseq_ext~XM_036512656.1"; product "uncharacterized LOC118767619"; exon_number "6"; model_evidence "Supporting evidence includes similarity to: 1 Protein, and 80% coverage of the annotated genomic feature by RNAseq alignments";
NC_042997.1	Gnomon~FLAMseq	exon	58484899	58485115	.	-	.	gene_id "LOC118767619"; db_xref "GeneID:118767619"; gbkey "mRNA"; gene "LOC118767619"; ID ""; gene_name "LOC118767619"; transcript_id "FLAMseq_ext~XM_036512656.1"; product "uncharacterized LOC118767619"; exon_number "5"; model_evidence "Supporting evidence includes similarity to: 1 Protein, and 80% coverage of the annotated genomic feature by RNAseq alignments";
NC_042997.1	Gnomon~FLAMseq	exon	58486876	58487073	.	-	.	gene_id "LOC118767619"; db_xref "GeneID:118767619"; gbkey "mRNA"; gene "LOC118767619"; ID ""; gene_name "LOC118767619"; transcript_id "FLAMseq_ext~XM_036512656.1"; product "uncharacterized LOC118767619"; exon_number "4"; model_evidence "Supporting evidence includes similarity to: 1 Protein, and 80% coverage of the annotated genomic feature by RNAseq alignments";
NC_042997.1	Gnomon~FLAMseq	exon	58494242	58494421	.	-	.	gene_id "LOC118767619"; db_xref "GeneID:118767619"; gbkey "mRNA"; gene "LOC118767619"; ID ""; gene_name "LOC118767619"; transcript_id "FLAMseq_ext~XM_036512656.1"; product "uncharacterized LOC118767619"; exon_number "3"; model_evidence "Supporting evidence includes similarity to: 1 Protein, and 80% coverage of the annotated genomic feature by RNAseq alignments";
NC_042997.1	Gnomon~FLAMseq	exon	58650322	58650422	.	-	.	gene_id "LOC118767619"; db_xref "GeneID:118767619"; gbkey "mRNA"; gene "LOC118767619"; ID ""; gene_name "LOC118767619"; transcript_id "FLAMseq_ext~XM_036512656.1"; product "uncharacterized LOC118767619"; exon_number "2"; model_evidence "Supporting evidence includes similarity to: 1 Protein, and 80% coverage of the annotated genomic feature by RNAseq alignments";
NC_042997.1	Gnomon~FLAMseq	exon	58658649	58658838	.	-	.	gene_id "LOC118767619"; db_xref "GeneID:118767619"; gbkey "mRNA"; gene "LOC118767619"; ID ""; gene_name "LOC118767619"; transcript_id "FLAMseq_ext~XM_036512656.1"; product "uncharacterized LOC118767619"; exon_number "1"; model_evidence "Supporting evidence includes similarity to: 1 Protein, and 80% coverage of the annotated genomic feature by RNAseq alignments";
NC_042997.1	Gnomon~FLAMseq	exon	58470704	58471543	.	-	.	gene_id "LOC118767619"; db_xref "GeneID:118767619"; gbkey "mRNA"; gene "LOC118767619"; ID ""; gene_name "LOC118767619"; transcript_id "FLAMseq_ext~XM_036512656.1"; product ""; exon_number "6"; model_evidence "Supporting evidence includes similarity to: 1 Protein"; three_prime_ext "661";
NC_042997.1	Gnomon	transcript	58471365	58658838	.	-	.	gene_id "LOC118767619"; ID "XM_036512656.1"; gene_name "LOC118767619"; transcript_id "XM_036512656.1";
NC_042997.1	Gnomon	CDS	58471368	58471543	.	-	2	gene_id "LOC118767619"; db_xref "GeneID:118767619"; gbkey "CDS"; gene "LOC118767619"; ID ""; gene_name "LOC118767619"; transcript_id "XM_036512656.1"; product "uncharacterized protein LOC118767619"; protein_id "XP_036368549.1"; exon_number "6";
NC_042997.1	Gnomon	CDS	58484899	58485115	.	-	0	gene_id "LOC118767619"; db_xref "GeneID:118767619"; gbkey "CDS"; gene "LOC118767619"; ID ""; gene_name "LOC118767619"; transcript_id "XM_036512656.1"; product "uncharacterized protein LOC118767619"; protein_id "XP_036368549.1"; exon_number "5";
NC_042997.1	Gnomon	CDS	58486876	58487073	.	-	0	gene_id "LOC118767619"; db_xref "GeneID:118767619"; gbkey "CDS"; gene "LOC118767619"; ID ""; gene_name "LOC118767619"; transcript_id "XM_036512656.1"; product "uncharacterized protein LOC118767619"; protein_id "XP_036368549.1"; exon_number "4";
NC_042997.1	Gnomon	CDS	58494242	58494421	.	-	0	gene_id "LOC118767619"; db_xref "GeneID:118767619"; gbkey "CDS"; gene "LOC118767619"; ID ""; gene_name "LOC118767619"; transcript_id "XM_036512656.1"; product "uncharacterized protein LOC118767619"; protein_id "XP_036368549.1"; exon_number "3";
NC_042997.1	Gnomon	CDS	58650322	58650422	.	-	2	gene_id "LOC118767619"; db_xref "GeneID:118767619"; gbkey "CDS"; gene "LOC118767619"; ID ""; gene_name "LOC118767619"; transcript_id "XM_036512656.1"; product "uncharacterized protein LOC118767619"; protein_id "XP_036368549.1"; exon_number "2";
NC_042997.1	Gnomon	CDS	58658649	58658838	.	-	0	gene_id "LOC118767619"; db_xref "GeneID:118767619"; gbkey "CDS"; gene "LOC118767619"; ID ""; gene_name "LOC118767619"; transcript_id "XM_036512656.1"; product "uncharacterized protein LOC118767619"; protein_id "XP_036368549.1"; exon_number "1";
NC_042997.1	Gnomon	exon	58471365	58471543	.	-	.	gene_id "LOC118767619"; db_xref "GeneID:118767619"; gbkey "mRNA"; gene "LOC118767619"; ID ""; gene_name "LOC118767619"; transcript_id "XM_036512656.1"; product "uncharacterized LOC118767619"; exon_number "6"; model_evidence "Supporting evidence includes similarity to: 1 Protein, and 80% coverage of the annotated genomic feature by RNAseq alignments";
NC_042997.1	Gnomon	exon	58484899	58485115	.	-	.	gene_id "LOC118767619"; db_xref "GeneID:118767619"; gbkey "mRNA"; gene "LOC118767619"; ID ""; gene_name "LOC118767619"; transcript_id "XM_036512656.1"; product "uncharacterized LOC118767619"; exon_number "5"; model_evidence "Supporting evidence includes similarity to: 1 Protein, and 80% coverage of the annotated genomic feature by RNAseq alignments";
NC_042997.1	Gnomon	exon	58486876	58487073	.	-	.	gene_id "LOC118767619"; db_xref "GeneID:118767619"; gbkey "mRNA"; gene "LOC118767619"; ID ""; gene_name "LOC118767619"; transcript_id "XM_036512656.1"; product "uncharacterized LOC118767619"; exon_number "4"; model_evidence "Supporting evidence includes similarity to: 1 Protein, and 80% coverage of the annotated genomic feature by RNAseq alignments";
NC_042997.1	Gnomon	exon	58494242	58494421	.	-	.	gene_id "LOC118767619"; db_xref "GeneID:118767619"; gbkey "mRNA"; gene "LOC118767619"; ID ""; gene_name "LOC118767619"; transcript_id "XM_036512656.1"; product "uncharacterized LOC118767619"; exon_number "3"; model_evidence "Supporting evidence includes similarity to: 1 Protein, and 80% coverage of the annotated genomic feature by RNAseq alignments";
NC_042997.1	Gnomon	exon	58650322	58650422	.	-	.	gene_id "LOC118767619"; db_xref "GeneID:118767619"; gbkey "mRNA"; gene "LOC118767619"; ID ""; gene_name "LOC118767619"; transcript_id "XM_036512656.1"; product "uncharacterized LOC118767619"; exon_number "2"; model_evidence "Supporting evidence includes similarity to: 1 Protein, and 80% coverage of the annotated genomic feature by RNAseq alignments";
NC_042997.1	Gnomon	exon	58658649	58658838	.	-	.	gene_id "LOC118767619"; db_xref "GeneID:118767619"; gbkey "mRNA"; gene "LOC118767619"; ID ""; gene_name "LOC118767619"; transcript_id "XM_036512656.1"; product "uncharacterized LOC118767619"; exon_number "1"; model_evidence "Supporting evidence includes similarity to: 1 Protein, and 80% coverage of the annotated genomic feature by RNAseq alignments";
NC_042997.1	Gnomon	start_codon	58658836	58658838	.	-	0	gene_id "LOC118767619"; db_xref "GeneID:118767619"; gbkey "CDS"; gene "LOC118767619"; ID ""; gene_name "LOC118767619"; transcript_id "XM_036512656.1"; product "uncharacterized protein LOC118767619"; protein_id "XP_036368549.1"; exon_number "1";
NC_042997.1	Gnomon	stop_codon	58471365	58471367	.	-	0	gene_id "LOC118767619"; db_xref "GeneID:118767619"; gbkey "CDS"; gene "LOC118767619"; ID ""; gene_name "LOC118767619"; transcript_id "XM_036512656.1"; product "uncharacterized protein LOC118767619"; protein_id "XP_036368549.1"; exon_number "6";
NC_042997.1	Gnomon	gene	23085456	23165268	.	-	.	gene_id "LOC118767727"; db_xref "GeneID:118767727"; gbkey "Gene"; gene "LOC118767727"; gene_biotype "protein_coding"; ID ""; gene_name "LOC118767727";
NC_042997.1	Gnomon	transcript	23088333	23165268	.	-	.	gene_id "LOC118767727"; ID "XM_036512792.1"; gene_name "LOC118767727"; transcript_id "XM_036512792.1";
NC_042997.1	Gnomon	CDS	23088571	23088667	.	-	1	gene_id "LOC118767727"; db_xref "GeneID:118767727"; gbkey "CDS"; gene "LOC118767727"; ID ""; gene_name "LOC118767727"; transcript_id "XM_036512792.1"; product "uncharacterized protein LOC118767727"; protein_id "XP_036368685.1"; exon_number "2";
NC_042997.1	Gnomon	CDS	23164943	23165178	.	-	0	gene_id "LOC118767727"; db_xref "GeneID:118767727"; gbkey "CDS"; gene "LOC118767727"; ID ""; gene_name "LOC118767727"; transcript_id "XM_036512792.1"; product "uncharacterized protein LOC118767727"; protein_id "XP_036368685.1"; exon_number "1";
NC_042997.1	Gnomon	exon	23088333	23088667	.	-	.	gene_id "LOC118767727"; db_xref "GeneID:118767727"; gbkey "mRNA"; gene "LOC118767727"; ID ""; gene_name "LOC118767727"; transcript_id "XM_036512792.1"; product "uncharacterized LOC118767727, transcript variant X1"; exon_number "2"; model_evidence "Supporting evidence includes similarity to: 100% coverage of the annotated genomic feature by RNAseq alignments, including 2 samples with support for all annotated introns";
NC_042997.1	Gnomon	exon	23164943	23165268	.	-	.	gene_id "LOC118767727"; db_xref "GeneID:118767727"; gbkey "mRNA"; gene "LOC118767727"; ID ""; gene_name "LOC118767727"; transcript_id "XM_036512792.1"; product "uncharacterized LOC118767727, transcript variant X1"; exon_number "1"; model_evidence "Supporting evidence includes similarity to: 100% coverage of the annotated genomic feature by RNAseq alignments, including 2 samples with support for all annotated introns";
NC_042997.1	Gnomon	start_codon	23165176	23165178	.	-	0	gene_id "LOC118767727"; db_xref "GeneID:118767727"; gbkey "CDS"; gene "LOC118767727"; ID ""; gene_name "LOC118767727"; transcript_id "XM_036512792.1"; product "uncharacterized protein LOC118767727"; protein_id "XP_036368685.1"; exon_number "1";
NC_042997.1	Gnomon	stop_codon	23088568	23088570	.	-	0	gene_id "LOC118767727"; db_xref "GeneID:118767727"; gbkey "CDS"; gene "LOC118767727"; ID ""; gene_name "LOC118767727"; transcript_id "XM_036512792.1"; product "uncharacterized protein LOC118767727"; protein_id "XP_036368685.1"; exon_number "2";
NC_042997.1	Gnomon	transcript	23085456	23165268	.	-	.	gene_id "LOC118767727"; ID "XR_005003659.1"; gene_name "LOC118767727"; transcript_id "XR_005003659.1";
NC_042997.1	Gnomon	exon	23085456	23085809	.	-	.	gene_id "LOC118767727"; db_xref "GeneID:118767727"; gbkey "misc_RNA"; gene "LOC118767727"; ID ""; gene_name "LOC118767727"; transcript_id "XR_005003659.1"; product "uncharacterized LOC118767727, transcript variant X2"; exon_number "3"; model_evidence "Supporting evidence includes similarity to: 100% coverage of the annotated genomic feature by RNAseq alignments, including 2 samples with support for all annotated introns";
NC_042997.1	Gnomon	exon	23086595	23086805	.	-	.	gene_id "LOC118767727"; db_xref "GeneID:118767727"; gbkey "misc_RNA"; gene "LOC118767727"; ID ""; gene_name "LOC118767727"; transcript_id "XR_005003659.1"; product "uncharacterized LOC118767727, transcript variant X2"; exon_number "2"; model_evidence "Supporting evidence includes similarity to: 100% coverage of the annotated genomic feature by RNAseq alignments, including 2 samples with support for all annotated introns";
NC_042997.1	Gnomon	exon	23164943	23165268	.	-	.	gene_id "LOC118767727"; db_xref "GeneID:118767727"; gbkey "misc_RNA"; gene "LOC118767727"; ID ""; gene_name "LOC118767727"; transcript_id "XR_005003659.1"; product "uncharacterized LOC118767727, transcript variant X2"; exon_number "1"; model_evidence "Supporting evidence includes similarity to: 100% coverage of the annotated genomic feature by RNAseq alignments, including 2 samples with support for all annotated introns";
NC_042997.1	Gnomon	transcript	23092316	23165268	.	-	.	gene_id "LOC118767727"; ID "XR_005003666.1"; gene_name "LOC118767727"; transcript_id "XR_005003666.1";
NC_042997.1	Gnomon	exon	23092316	23092382	.	-	.	gene_id "LOC118767727"; db_xref "GeneID:118767727"; gbkey "misc_RNA"; gene "LOC118767727"; ID ""; gene_name "LOC118767727"; transcript_id "XR_005003666.1"; product "uncharacterized LOC118767727, transcript variant X3"; exon_number "2"; model_evidence "Supporting evidence includes similarity to: 100% coverage of the annotated genomic feature by RNAseq alignments, including 1 sample with support for all annotated introns";
NC_042997.1	Gnomon	exon	23164943	23165268	.	-	.	gene_id "LOC118767727"; db_xref "GeneID:118767727"; gbkey "misc_RNA"; gene "LOC118767727"; ID ""; gene_name "LOC118767727"; transcript_id "XR_005003666.1"; product "uncharacterized LOC118767727, transcript variant X3"; exon_number "1"; model_evidence "Supporting evidence includes similarity to: 100% coverage of the annotated genomic feature by RNAseq alignments, including 1 sample with support for all annotated introns";
NC_042997.1	Gnomon	gene	23031598	23049862	.	-	.	gene_id "LOC118767762"; db_xref "GeneID:118767762"; gbkey "Gene"; gene "LOC118767762"; gene_biotype "lncRNA"; ID ""; gene_name "LOC118767762";
NC_042997.1	Gnomon	transcript	23031598	23049862	.	-	.	gene_id "LOC118767762"; ID "XR_005003683.1"; gene_name "LOC118767762"; transcript_id "XR_005003683.1";
NC_042997.1	Gnomon	exon	23031598	23031641	.	-	.	gene_id "LOC118767762"; db_xref "GeneID:118767762"; gbkey "ncRNA"; gene "LOC118767762"; ID ""; gene_name "LOC118767762"; transcript_id "XR_005003683.1"; product "uncharacterized LOC118767762"; exon_number "3"; model_evidence "Supporting evidence includes similarity to: 100% coverage of the annotated genomic feature by RNAseq alignments, including 7 samples with support for all annotated introns";
NC_042997.1	Gnomon	exon	23041393	23041397	.	-	.	gene_id "LOC118767762"; db_xref "GeneID:118767762"; gbkey "ncRNA"; gene "LOC118767762"; ID ""; gene_name "LOC118767762"; transcript_id "XR_005003683.1"; product "uncharacterized LOC118767762"; exon_number "2"; model_evidence "Supporting evidence includes similarity to: 100% coverage of the annotated genomic feature by RNAseq alignments, including 7 samples with support for all annotated introns";
NC_042997.1	Gnomon	exon	23049765	23049862	.	-	.	gene_id "LOC118767762"; db_xref "GeneID:118767762"; gbkey "ncRNA"; gene "LOC118767762"; ID ""; gene_name "LOC118767762"; transcript_id "XR_005003683.1"; product "uncharacterized LOC118767762"; exon_number "1"; model_evidence "Supporting evidence includes similarity to: 100% coverage of the annotated genomic feature by RNAseq alignments, including 7 samples with support for all annotated introns";
NC_042997.1	Gnomon	gene	22951512	22951995	.	-	.	gene_id "LOC118767777"; db_xref "GeneID:118767777"; gbkey "Gene"; gene "LOC118767777"; gene_biotype "lncRNA"; ID ""; gene_name "LOC118767777";
NC_042997.1	Gnomon	transcript	22951512	22951995	.	-	.	gene_id "LOC118767777"; ID "XR_005003702.1"; gene_name "LOC118767777"; transcript_id "XR_005003702.1";
NC_042997.1	Gnomon	exon	22951512	22951818	.	-	.	gene_id "LOC118767777"; db_xref "GeneID:118767777"; gbkey "ncRNA"; gene "LOC118767777"; ID ""; gene_name "LOC118767777"; transcript_id "XR_005003702.1"; product "uncharacterized LOC118767777"; exon_number "2"; model_evidence "Supporting evidence includes similarity to: 100% coverage of the annotated genomic feature by RNAseq alignments, including 2 samples with support for all annotated introns";
NC_042997.1	Gnomon	exon	22951868	22951995	.	-	.	gene_id "LOC118767777"; db_xref "GeneID:118767777"; gbkey "ncRNA"; gene "LOC118767777"; ID ""; gene_name "LOC118767777"; transcript_id "XR_005003702.1"; product "uncharacterized LOC118767777"; exon_number "1"; model_evidence "Supporting evidence includes similarity to: 100% coverage of the annotated genomic feature by RNAseq alignments, including 2 samples with support for all annotated introns";
NC_042997.1	Gnomon	gene	23342258	23346302	.	-	.	gene_id "LOC118767931"; db_xref "GeneID:118767931"; gbkey "Gene"; gene "LOC118767931"; gene_biotype "lncRNA"; ID ""; gene_name "LOC118767931";
NC_042997.1	Gnomon	transcript	23342258	23346302	.	-	.	gene_id "LOC118767931"; ID "XR_005003854.1"; gene_name "LOC118767931"; transcript_id "XR_005003854.1";
NC_042997.1	Gnomon	exon	23342258	23342268	.	-	.	gene_id "LOC118767931"; db_xref "GeneID:118767931"; gbkey "ncRNA"; gene "LOC118767931"; ID ""; gene_name "LOC118767931"; transcript_id "XR_005003854.1"; product "uncharacterized LOC118767931"; exon_number "3"; model_evidence "Supporting evidence includes similarity to: 100% coverage of the annotated genomic feature by RNAseq alignments, including 1 sample with support for all annotated introns";
NC_042997.1	Gnomon	exon	23345329	23345332	.	-	.	gene_id "LOC118767931"; db_xref "GeneID:118767931"; gbkey "ncRNA"; gene "LOC118767931"; ID ""; gene_name "LOC118767931"; transcript_id "XR_005003854.1"; product "uncharacterized LOC118767931"; exon_number "2"; model_evidence "Supporting evidence includes similarity to: 100% coverage of the annotated genomic feature by RNAseq alignments, including 1 sample with support for all annotated introns";
NC_042997.1	Gnomon	exon	23346027	23346302	.	-	.	gene_id "LOC118767931"; db_xref "GeneID:118767931"; gbkey "ncRNA"; gene "LOC118767931"; ID ""; gene_name "LOC118767931"; transcript_id "XR_005003854.1"; product "uncharacterized LOC118767931"; exon_number "1"; model_evidence "Supporting evidence includes similarity to: 100% coverage of the annotated genomic feature by RNAseq alignments, including 1 sample with support for all annotated introns";
NC_042997.1	Gnomon	gene	23331395	23374031	.	+	.	gene_id "LOC118767943"; db_xref "GeneID:118767943"; gbkey "Gene"; gene "LOC118767943"; gene_biotype "lncRNA"; ID ""; gene_name "LOC118767943";
NC_042997.1	Gnomon~FLAMseq~Covext	transcript	23331395	23374031	.	+	.	gene_id "LOC118767943"; ID "XR_005003861.1"; gene_name "LOC118767943"; transcript_id "Covext~FLAMseq_ext~XR_005003861.1"; three_prime_ext "28356";
NC_042997.1	Covext	exon	23331395	23331405	.	+	.	gene_id "LOC118767943"; db_xref "GeneID:118767943"; gbkey "ncRNA"; gene "LOC118767943"; ID ""; gene_name "LOC118767943"; transcript_id "Covext~FLAMseq_ext~XR_005003861.1"; product "uncharacterized LOC118767943"; exon_number "1"; model_evidence "Supporting evidence includes similarity to: 100% coverage of the annotated genomic feature by RNAseq alignments, including 8 samples with support for all annotated introns";
NC_042997.1	Covext	exon	23343717	23343721	.	+	.	gene_id "LOC118767943"; db_xref "GeneID:118767943"; gbkey "ncRNA"; gene "LOC118767943"; ID ""; gene_name "LOC118767943"; transcript_id "Covext~FLAMseq_ext~XR_005003861.1"; product "uncharacterized LOC118767943"; exon_number "2"; model_evidence "Supporting evidence includes similarity to: 100% coverage of the annotated genomic feature by RNAseq alignments, including 8 samples with support for all annotated introns";
NC_042997.1	Covext	exon	23344862	23345331	.	+	.	gene_id "LOC118767943"; db_xref "GeneID:118767943"; gbkey "ncRNA"; gene "LOC118767943"; ID ""; gene_name "LOC118767943"; transcript_id "Covext~FLAMseq_ext~XR_005003861.1"; product "uncharacterized LOC118767943"; exon_number "3"; model_evidence "Supporting evidence includes similarity to: 100% coverage of the annotated genomic feature by RNAseq alignments, including 8 samples with support for all annotated introns";
NC_042997.1	Covext	exon	23344862	23373687	.	+	.	gene_id "LOC118767943"; db_xref "GeneID:118767943"; gbkey "ncRNA"; gene "LOC118767943"; ID ""; gene_name "LOC118767943"; transcript_id "Covext~FLAMseq_ext~XR_005003861.1"; product ""; exon_number "3"; model_evidence "Supporting evidence includes similarity to: 100% coverage of the annotated genomic feature by RNAseq alignments"; three_prime_ext "28356";
NC_042997.1	Covext	exon	23344862	23374031	.	+	.	gene_id "LOC118767943"; db_xref "GeneID:118767943"; gbkey "ncRNA"; gene "LOC118767943"; ID ""; gene_name "LOC118767943"; transcript_id "Covext~FLAMseq_ext~XR_005003861.1"; product ""; exon_number "3"; model_evidence "Supporting evidence includes similarity to: 100% coverage of the annotated genomic feature by RNAseq alignments"; three_prime_ext "344";
NC_042997.1	Gnomon~FLAMseq	transcript	23331395	23373687	.	+	.	gene_id "LOC118767943"; ID "XR_005003861.1"; gene_name "LOC118767943"; transcript_id "FLAMseq_ext~XR_005003861.1"; three_prime_ext "28356";
NC_042997.1	Gnomon~FLAMseq	exon	23331395	23331405	.	+	.	gene_id "LOC118767943"; db_xref "GeneID:118767943"; gbkey "ncRNA"; gene "LOC118767943"; ID ""; gene_name "LOC118767943"; transcript_id "FLAMseq_ext~XR_005003861.1"; product "uncharacterized LOC118767943"; exon_number "1"; model_evidence "Supporting evidence includes similarity to: 100% coverage of the annotated genomic feature by RNAseq alignments, including 8 samples with support for all annotated introns";
NC_042997.1	Gnomon~FLAMseq	exon	23343717	23343721	.	+	.	gene_id "LOC118767943"; db_xref "GeneID:118767943"; gbkey "ncRNA"; gene "LOC118767943"; ID ""; gene_name "LOC118767943"; transcript_id "FLAMseq_ext~XR_005003861.1"; product "uncharacterized LOC118767943"; exon_number "2"; model_evidence "Supporting evidence includes similarity to: 100% coverage of the annotated genomic feature by RNAseq alignments, including 8 samples with support for all annotated introns";
NC_042997.1	Gnomon~FLAMseq	exon	23344862	23345331	.	+	.	gene_id "LOC118767943"; db_xref "GeneID:118767943"; gbkey "ncRNA"; gene "LOC118767943"; ID ""; gene_name "LOC118767943"; transcript_id "FLAMseq_ext~XR_005003861.1"; product "uncharacterized LOC118767943"; exon_number "3"; model_evidence "Supporting evidence includes similarity to: 100% coverage of the annotated genomic feature by RNAseq alignments, including 8 samples with support for all annotated introns";
NC_042997.1	Gnomon~FLAMseq	exon	23344862	23373687	.	+	.	gene_id "LOC118767943"; db_xref "GeneID:118767943"; gbkey "ncRNA"; gene "LOC118767943"; ID ""; gene_name "LOC118767943"; transcript_id "FLAMseq_ext~XR_005003861.1"; product ""; exon_number "3"; model_evidence "Supporting evidence includes similarity to: 100% coverage of the annotated genomic feature by RNAseq alignments"; three_prime_ext "28356";
NC_042997.1	Gnomon	transcript	23331395	23345331	.	+	.	gene_id "LOC118767943"; ID "XR_005003861.1"; gene_name "LOC118767943"; transcript_id "XR_005003861.1";
NC_042997.1	Gnomon	exon	23331395	23331405	.	+	.	gene_id "LOC118767943"; db_xref "GeneID:118767943"; gbkey "ncRNA"; gene "LOC118767943"; ID ""; gene_name "LOC118767943"; transcript_id "XR_005003861.1"; product "uncharacterized LOC118767943"; exon_number "1"; model_evidence "Supporting evidence includes similarity to: 100% coverage of the annotated genomic feature by RNAseq alignments, including 8 samples with support for all annotated introns";
NC_042997.1	Gnomon	exon	23343717	23343721	.	+	.	gene_id "LOC118767943"; db_xref "GeneID:118767943"; gbkey "ncRNA"; gene "LOC118767943"; ID ""; gene_name "LOC118767943"; transcript_id "XR_005003861.1"; product "uncharacterized LOC118767943"; exon_number "2"; model_evidence "Supporting evidence includes similarity to: 100% coverage of the annotated genomic feature by RNAseq alignments, including 8 samples with support for all annotated introns";
NC_042997.1	Gnomon	exon	23344862	23345331	.	+	.	gene_id "LOC118767943"; db_xref "GeneID:118767943"; gbkey "ncRNA"; gene "LOC118767943"; ID ""; gene_name "LOC118767943"; transcript_id "XR_005003861.1"; product "uncharacterized LOC118767943"; exon_number "3"; model_evidence "Supporting evidence includes similarity to: 100% coverage of the annotated genomic feature by RNAseq alignments, including 8 samples with support for all annotated introns";
NC_042997.1	Gnomon	gene	62602312	62609373	.	-	.	gene_id "LOC118767992"; db_xref "GeneID:118767992"; gbkey "Gene"; gene "LOC118767992"; gene_biotype "protein_coding"; ID ""; gene_name "LOC118767992";
NC_042997.1	Gnomon	transcript	62602312	62609373	.	-	.	gene_id "LOC118767992"; ID "XM_036513829.1"; gene_name "LOC118767992"; transcript_id "XM_036513829.1";
NC_042997.1	Gnomon	CDS	62602315	62603175	.	-	0	gene_id "LOC118767992"; db_xref "GeneID:118767992"; gbkey "CDS"; gene "LOC118767992"; ID ""; gene_name "LOC118767992"; transcript_id "XM_036513829.1"; product "SCAN domain-containing protein 3-like"; protein_id "XP_036369722.1"; exon_number "2";
NC_042997.1	Gnomon	CDS	62609284	62609373	.	-	0	gene_id "LOC118767992"; db_xref "GeneID:118767992"; gbkey "CDS"; gene "LOC118767992"; ID ""; gene_name "LOC118767992"; transcript_id "XM_036513829.1"; product "SCAN domain-containing protein 3-like"; protein_id "XP_036369722.1"; exon_number "1";
NC_042997.1	Gnomon	exon	62602312	62603175	.	-	.	gene_id "LOC118767992"; db_xref "GeneID:118767992"; gbkey "mRNA"; gene "LOC118767992"; ID ""; gene_name "LOC118767992"; transcript_id "XM_036513829.1"; product "SCAN domain-containing protein 3-like"; exon_number "2"; model_evidence "Supporting evidence includes similarity to: 1 Protein";
NC_042997.1	Gnomon	exon	62609284	62609373	.	-	.	gene_id "LOC118767992"; db_xref "GeneID:118767992"; gbkey "mRNA"; gene "LOC118767992"; ID ""; gene_name "LOC118767992"; transcript_id "XM_036513829.1"; product "SCAN domain-containing protein 3-like"; exon_number "1"; model_evidence "Supporting evidence includes similarity to: 1 Protein";
NC_042997.1	Gnomon	start_codon	62609371	62609373	.	-	0	gene_id "LOC118767992"; db_xref "GeneID:118767992"; gbkey "CDS"; gene "LOC118767992"; ID ""; gene_name "LOC118767992"; transcript_id "XM_036513829.1"; product "SCAN domain-containing protein 3-like"; protein_id "XP_036369722.1"; exon_number "1";
NC_042997.1	Gnomon	stop_codon	62602312	62602314	.	-	0	gene_id "LOC118767992"; db_xref "GeneID:118767992"; gbkey "CDS"; gene "LOC118767992"; ID ""; gene_name "LOC118767992"; transcript_id "XM_036513829.1"; product "SCAN domain-containing protein 3-like"; protein_id "XP_036369722.1"; exon_number "2";
NC_042997.1	Gnomon	gene	27394716	27402421	.	+	.	gene_id "LOC118768278"; db_xref "GeneID:118768278"; gbkey "Gene"; gene "LOC118768278"; gene_biotype "protein_coding"; ID ""; gene_name "LOC118768278";
NC_042997.1	Gnomon	transcript	27394716	27402421	.	+	.	gene_id "LOC118768278"; ID "XM_036514453.1"; gene_name "LOC118768278"; transcript_id "XM_036514453.1";
NC_042997.1	Gnomon	CDS	27394842	27394856	.	+	0	gene_id "LOC118768278"; db_xref "GeneID:118768278"; gbkey "CDS"; gene "LOC118768278"; ID ""; gene_name "LOC118768278"; transcript_id "XM_036514453.1"; product "interleukin 17-like protein"; protein_id "XP_036370346.1"; exon_number "1";
NC_042997.1	Gnomon	CDS	27401813	27402331	.	+	0	gene_id "LOC118768278"; db_xref "GeneID:118768278"; gbkey "CDS"; gene "LOC118768278"; ID ""; gene_name "LOC118768278"; transcript_id "XM_036514453.1"; product "interleukin 17-like protein"; protein_id "XP_036370346.1"; exon_number "2";
NC_042997.1	Gnomon	exon	27394716	27394856	.	+	.	gene_id "LOC118768278"; db_xref "GeneID:118768278"; gbkey "mRNA"; gene "LOC118768278"; ID ""; gene_name "LOC118768278"; transcript_id "XM_036514453.1"; product "interleukin 17-like protein"; exon_number "1"; model_evidence "Supporting evidence includes similarity to: 100% coverage of the annotated genomic feature by RNAseq alignments, including 12 samples with support for all annotated introns";
NC_042997.1	Gnomon	exon	27401813	27402421	.	+	.	gene_id "LOC118768278"; db_xref "GeneID:118768278"; gbkey "mRNA"; gene "LOC118768278"; ID ""; gene_name "LOC118768278"; transcript_id "XM_036514453.1"; product "interleukin 17-like protein"; exon_number "2"; model_evidence "Supporting evidence includes similarity to: 100% coverage of the annotated genomic feature by RNAseq alignments, including 12 samples with support for all annotated introns";
NC_042997.1	Gnomon	start_codon	27394842	27394844	.	+	0	gene_id "LOC118768278"; db_xref "GeneID:118768278"; gbkey "CDS"; gene "LOC118768278"; ID ""; gene_name "LOC118768278"; transcript_id "XM_036514453.1"; product "interleukin 17-like protein"; protein_id "XP_036370346.1"; exon_number "1";
NC_042997.1	Gnomon	stop_codon	27402332	27402334	.	+	0	gene_id "LOC118768278"; db_xref "GeneID:118768278"; gbkey "CDS"; gene "LOC118768278"; ID ""; gene_name "LOC118768278"; transcript_id "XM_036514453.1"; product "interleukin 17-like protein"; protein_id "XP_036370346.1"; exon_number "2";
NC_042997.1	Gnomon	gene	27771458	27779467	.	+	.	gene_id "LOC118768470"; db_xref "GeneID:118768470"; gbkey "Gene"; gene "LOC118768470"; gene_biotype "lncRNA"; ID ""; gene_name "LOC118768470";
NC_042997.1	Gnomon	transcript	27771458	27779467	.	+	.	gene_id "LOC118768470"; ID "XR_005004328.1"; gene_name "LOC118768470"; transcript_id "XR_005004328.1";
NC_042997.1	Gnomon	exon	27771458	27771516	.	+	.	gene_id "LOC118768470"; db_xref "GeneID:118768470"; gbkey "ncRNA"; gene "LOC118768470"; ID ""; gene_name "LOC118768470"; transcript_id "XR_005004328.1"; product "uncharacterized LOC118768470"; exon_number "1"; model_evidence "Supporting evidence includes similarity to: 100% coverage of the annotated genomic feature by RNAseq alignments, including 1 sample with support for all annotated introns";
NC_042997.1	Gnomon	exon	27773655	27773659	.	+	.	gene_id "LOC118768470"; db_xref "GeneID:118768470"; gbkey "ncRNA"; gene "LOC118768470"; ID ""; gene_name "LOC118768470"; transcript_id "XR_005004328.1"; product "uncharacterized LOC118768470"; exon_number "2"; model_evidence "Supporting evidence includes similarity to: 100% coverage of the annotated genomic feature by RNAseq alignments, including 1 sample with support for all annotated introns";
NC_042997.1	Gnomon	exon	27779457	27779467	.	+	.	gene_id "LOC118768470"; db_xref "GeneID:118768470"; gbkey "ncRNA"; gene "LOC118768470"; ID ""; gene_name "LOC118768470"; transcript_id "XR_005004328.1"; product "uncharacterized LOC118768470"; exon_number "3"; model_evidence "Supporting evidence includes similarity to: 100% coverage of the annotated genomic feature by RNAseq alignments, including 1 sample with support for all annotated introns";
NC_042997.1	PBRI	gene	38314582	38345669	.	-	.	gene_id "novelGene_946"; ID ""; gene_name "novelGene_946";
NC_042997.1	PBRI~FLAMseq	transcript	38314582	38345669	.	-	.	gene_id "novelGene_946"; ID ""; gene_name "novelGene_946"; transcript_id "FLAMseq_ext~G645.26"; uniq_trans_id "G645.26"; three_prime_ext "4";
NC_042997.1	PBRI~FLAMseq	exon	38314586	38318370	.	-	.	gene_id "novelGene_946"; ID ""; gene_name "novelGene_946"; transcript_id "FLAMseq_ext~G645.26"; exon_number "3"; uniq_trans_id "G645.26";
NC_042997.1	PBRI~FLAMseq	exon	38327222	38327299	.	-	.	gene_id "novelGene_946"; ID ""; gene_name "novelGene_946"; transcript_id "FLAMseq_ext~G645.26"; exon_number "2"; uniq_trans_id "G645.26";
NC_042997.1	PBRI~FLAMseq	exon	38345563	38345669	.	-	.	gene_id "novelGene_946"; ID ""; gene_name "novelGene_946"; transcript_id "FLAMseq_ext~G645.26"; exon_number "1"; uniq_trans_id "G645.26";
NC_042997.1	PBRI~FLAMseq	exon	38314582	38318370	.	-	.	gene_id "novelGene_946"; ID ""; gene_name "novelGene_946"; transcript_id "FLAMseq_ext~G645.26"; exon_number "3"; uniq_trans_id "G645.26"; three_prime_ext "4";
NC_042997.1	PBRI	transcript	38314586	38345669	.	-	.	gene_id "novelGene_946"; ID ""; gene_name "novelGene_946"; transcript_id "G645.26"; uniq_trans_id "G645.26";
NC_042997.1	PBRI	exon	38314586	38318370	.	-	.	gene_id "novelGene_946"; ID ""; gene_name "novelGene_946"; transcript_id "G645.26"; exon_number "3"; uniq_trans_id "G645.26";
NC_042997.1	PBRI	exon	38327222	38327299	.	-	.	gene_id "novelGene_946"; ID ""; gene_name "novelGene_946"; transcript_id "G645.26"; exon_number "2"; uniq_trans_id "G645.26";
NC_042997.1	PBRI	exon	38345563	38345669	.	-	.	gene_id "novelGene_946"; ID ""; gene_name "novelGene_946"; transcript_id "G645.26"; exon_number "1"; uniq_trans_id "G645.26";
NC_042997.1	PBRI	gene	207720347	207767993	.	+	.	gene_id "novelGene_7833"; ID ""; gene_name "novelGene_7833";
NC_042997.1	PBRI	transcript	207720347	207767993	.	+	.	gene_id "novelGene_7833"; ID ""; gene_name "novelGene_7833"; transcript_id "G5223.8"; uniq_trans_id "G5223.8";
NC_042997.1	PBRI	exon	207720347	207720370	.	+	.	gene_id "novelGene_7833"; ID ""; gene_name "novelGene_7833"; transcript_id "G5223.8"; exon_number "1"; uniq_trans_id "G5223.8";
NC_042997.1	PBRI	exon	207730520	207730554	.	+	.	gene_id "novelGene_7833"; ID ""; gene_name "novelGene_7833"; transcript_id "G5223.8"; exon_number "2"; uniq_trans_id "G5223.8";
NC_042997.1	PBRI	exon	207737980	207738116	.	+	.	gene_id "novelGene_7833"; ID ""; gene_name "novelGene_7833"; transcript_id "G5223.8"; exon_number "3"; uniq_trans_id "G5223.8";
NC_042997.1	PBRI	exon	207738398	207738625	.	+	.	gene_id "novelGene_7833"; ID ""; gene_name "novelGene_7833"; transcript_id "G5223.8"; exon_number "4"; uniq_trans_id "G5223.8";
NC_042997.1	PBRI	exon	207740575	207740797	.	+	.	gene_id "novelGene_7833"; ID ""; gene_name "novelGene_7833"; transcript_id "G5223.8"; exon_number "5"; uniq_trans_id "G5223.8";
NC_042997.1	PBRI	exon	207745493	207745544	.	+	.	gene_id "novelGene_7833"; ID ""; gene_name "novelGene_7833"; transcript_id "G5223.8"; exon_number "6"; uniq_trans_id "G5223.8";
NC_042997.1	PBRI	exon	207750628	207750767	.	+	.	gene_id "novelGene_7833"; ID ""; gene_name "novelGene_7833"; transcript_id "G5223.8"; exon_number "7"; uniq_trans_id "G5223.8";
NC_042997.1	PBRI	exon	207751049	207751276	.	+	.	gene_id "novelGene_7833"; ID ""; gene_name "novelGene_7833"; transcript_id "G5223.8"; exon_number "8"; uniq_trans_id "G5223.8";
NC_042997.1	PBRI	exon	207752103	207752331	.	+	.	gene_id "novelGene_7833"; ID ""; gene_name "novelGene_7833"; transcript_id "G5223.8"; exon_number "9"; uniq_trans_id "G5223.8";
NC_042997.1	PBRI	exon	207755146	207755200	.	+	.	gene_id "novelGene_7833"; ID ""; gene_name "novelGene_7833"; transcript_id "G5223.8"; exon_number "10"; uniq_trans_id "G5223.8";
NC_042997.1	PBRI	exon	207756509	207756574	.	+	.	gene_id "novelGene_7833"; ID ""; gene_name "novelGene_7833"; transcript_id "G5223.8"; exon_number "11"; uniq_trans_id "G5223.8";
NC_042997.1	PBRI	exon	207760713	207760846	.	+	.	gene_id "novelGene_7833"; ID ""; gene_name "novelGene_7833"; transcript_id "G5223.8"; exon_number "12"; uniq_trans_id "G5223.8";
NC_042997.1	PBRI	exon	207761221	207761398	.	+	.	gene_id "novelGene_7833"; ID ""; gene_name "novelGene_7833"; transcript_id "G5223.8"; exon_number "13"; uniq_trans_id "G5223.8";
NC_042997.1	PBRI	exon	207767571	207767993	.	+	.	gene_id "novelGene_7833"; ID ""; gene_name "novelGene_7833"; transcript_id "G5223.8"; exon_number "14"; uniq_trans_id "G5223.8";
NC_042998.1	Gnomon	gene	29664581	29699772	.	-	.	gene_id "LOC115208760"; db_xref "GeneID:115208760"; gbkey "Gene"; gene "LOC115208760"; gene_biotype "protein_coding"; ID ""; gene_name "LOC115208760";
NC_042998.1	Gnomon	transcript	29664581	29699772	.	-	.	gene_id "LOC115208760"; ID "XM_029777078.2"; gene_name "LOC115208760"; transcript_id "XM_029777078.2";
NC_042998.1	Gnomon	CDS	29664746	29664925	.	-	0	gene_id "LOC115208760"; db_xref "GeneID:115208760"; gbkey "CDS"; gene "LOC115208760"; ID ""; gene_name "LOC115208760"; transcript_id "XM_029777078.2"; product "zinc finger protein 430-like"; protein_id "XP_029632938.1"; exon_number "3";
NC_042998.1	Gnomon	CDS	29675870	29676024	.	-	2	gene_id "LOC115208760"; db_xref "GeneID:115208760"; gbkey "CDS"; gene "LOC115208760"; ID ""; gene_name "LOC115208760"; transcript_id "XM_029777078.2"; product "zinc finger protein 430-like"; protein_id "XP_029632938.1"; exon_number "2";
NC_042998.1	Gnomon	CDS	29698770	29699607	.	-	0	gene_id "LOC115208760"; db_xref "GeneID:115208760"; gbkey "CDS"; gene "LOC115208760"; ID ""; gene_name "LOC115208760"; transcript_id "XM_029777078.2"; product "zinc finger protein 430-like"; protein_id "XP_029632938.1"; exon_number "1";
NC_042998.1	Gnomon	exon	29664581	29664925	.	-	.	gene_id "LOC115208760"; db_xref "GeneID:115208760"; gbkey "mRNA"; gene "LOC115208760"; ID ""; gene_name "LOC115208760"; transcript_id "XM_029777078.2"; product "zinc finger protein 430-like"; exon_number "3"; model_evidence "Supporting evidence includes similarity to: 100% coverage of the annotated genomic feature by RNAseq alignments, including 16 samples with support for all annotated introns";
NC_042998.1	Gnomon	exon	29675870	29676024	.	-	.	gene_id "LOC115208760"; db_xref "GeneID:115208760"; gbkey "mRNA"; gene "LOC115208760"; ID ""; gene_name "LOC115208760"; transcript_id "XM_029777078.2"; product "zinc finger protein 430-like"; exon_number "2"; model_evidence "Supporting evidence includes similarity to: 100% coverage of the annotated genomic feature by RNAseq alignments, including 16 samples with support for all annotated introns";
NC_042998.1	Gnomon	exon	29698770	29699772	.	-	.	gene_id "LOC115208760"; db_xref "GeneID:115208760"; gbkey "mRNA"; gene "LOC115208760"; ID ""; gene_name "LOC115208760"; transcript_id "XM_029777078.2"; product "zinc finger protein 430-like"; exon_number "1"; model_evidence "Supporting evidence includes similarity to: 100% coverage of the annotated genomic feature by RNAseq alignments, including 16 samples with support for all annotated introns";
NC_042998.1	Gnomon	start_codon	29699605	29699607	.	-	0	gene_id "LOC115208760"; db_xref "GeneID:115208760"; gbkey "CDS"; gene "LOC115208760"; ID ""; gene_name "LOC115208760"; transcript_id "XM_029777078.2"; product "zinc finger protein 430-like"; protein_id "XP_029632938.1"; exon_number "1";
NC_042998.1	Gnomon	stop_codon	29664743	29664745	.	-	0	gene_id "LOC115208760"; db_xref "GeneID:115208760"; gbkey "CDS"; gene "LOC115208760"; ID ""; gene_name "LOC115208760"; transcript_id "XM_029777078.2"; product "zinc finger protein 430-like"; protein_id "XP_029632938.1"; exon_number "3";
NC_042998.1	Gnomon	gene	98993022	99115123	.	+	.	gene_id "LOC115208761"; db_xref "GeneID:115208761"; gbkey "Gene"; gene "LOC115208761"; gene_biotype "protein_coding"; ID ""; gene_name "LOC115208761";
NC_042998.1	Gnomon~FLAMseq	transcript	98993022	99115123	.	+	.	gene_id "LOC115208761"; ID "XM_029777079.2"; gene_name "LOC115208761"; transcript_id "FLAMseq_ext~XM_029777079.2"; three_prime_ext "51905";
NC_042998.1	Gnomon~FLAMseq	exon	98993022	98993311	.	+	.	gene_id "LOC115208761"; db_xref "GeneID:115208761"; gbkey "mRNA"; gene "LOC115208761"; ID ""; gene_name "LOC115208761"; transcript_id "FLAMseq_ext~XM_029777079.2"; product "chloride intracellular channel exc-4"; exon_number "1"; model_evidence "Supporting evidence includes similarity to: 2 Proteins, and 100% coverage of the annotated genomic feature by RNAseq alignments, including 46 samples with support for all annotated introns";
NC_042998.1	Gnomon~FLAMseq	exon	99049257	99049598	.	+	.	gene_id "LOC115208761"; db_xref "GeneID:115208761"; gbkey "mRNA"; gene "LOC115208761"; ID ""; gene_name "LOC115208761"; transcript_id "FLAMseq_ext~XM_029777079.2"; product "chloride intracellular channel exc-4"; exon_number "2"; model_evidence "Supporting evidence includes similarity to: 2 Proteins, and 100% coverage of the annotated genomic feature by RNAseq alignments, including 46 samples with support for all annotated introns";
NC_042998.1	Gnomon~FLAMseq	exon	99055704	99055874	.	+	.	gene_id "LOC115208761"; db_xref "GeneID:115208761"; gbkey "mRNA"; gene "LOC115208761"; ID ""; gene_name "LOC115208761"; transcript_id "FLAMseq_ext~XM_029777079.2"; product "chloride intracellular channel exc-4"; exon_number "3"; model_evidence "Supporting evidence includes similarity to: 2 Proteins, and 100% coverage of the annotated genomic feature by RNAseq alignments, including 46 samples with support for all annotated introns";
NC_042998.1	Gnomon~FLAMseq	exon	99062035	99063218	.	+	.	gene_id "LOC115208761"; db_xref "GeneID:115208761"; gbkey "mRNA"; gene "LOC115208761"; ID ""; gene_name "LOC115208761"; transcript_id "FLAMseq_ext~XM_029777079.2"; product "chloride intracellular channel exc-4"; exon_number "4"; model_evidence "Supporting evidence includes similarity to: 2 Proteins, and 100% coverage of the annotated genomic feature by RNAseq alignments, including 46 samples with support for all annotated introns";
NC_042998.1	Gnomon~FLAMseq	exon	99062035	99115123	.	+	.	gene_id "LOC115208761"; db_xref "GeneID:115208761"; gbkey "mRNA"; gene "LOC115208761"; ID ""; gene_name "LOC115208761"; transcript_id "FLAMseq_ext~XM_029777079.2"; product ""; exon_number "4"; model_evidence "Supporting evidence includes similarity to: 2 Proteins, and 100% coverage of the annotated genomic feature by RNAseq alignments"; three_prime_ext "51905";
NC_042998.1	PBRI	transcript	99009554	99063184	.	+	.	gene_id "LOC115208761"; ID ""; gene_name "LOC115208761"; transcript_id "G7540.6"; uniq_trans_id "G7540.6";
NC_042998.1	PBRI	exon	99009554	99010093	.	+	.	gene_id "LOC115208761"; ID ""; gene_name "LOC115208761"; transcript_id "G7540.6"; exon_number "1"; uniq_trans_id "G7540.6";
NC_042998.1	PBRI	exon	99049257	99049598	.	+	.	gene_id "LOC115208761"; ID ""; gene_name "LOC115208761"; transcript_id "G7540.6"; exon_number "2"; uniq_trans_id "G7540.6";
NC_042998.1	PBRI	exon	99055704	99055874	.	+	.	gene_id "LOC115208761"; ID ""; gene_name "LOC115208761"; transcript_id "G7540.6"; exon_number "3"; uniq_trans_id "G7540.6";
NC_042998.1	PBRI	exon	99062035	99063184	.	+	.	gene_id "LOC115208761"; ID ""; gene_name "LOC115208761"; transcript_id "G7540.6"; exon_number "4"; uniq_trans_id "G7540.6";
NC_042998.1	Gnomon	transcript	98993022	99063218	.	+	.	gene_id "LOC115208761"; ID "XM_029777079.2"; gene_name "LOC115208761"; transcript_id "XM_029777079.2";
NC_042998.1	Gnomon	CDS	98993261	98993311	.	+	0	gene_id "LOC115208761"; db_xref "GeneID:115208761"; gbkey "CDS"; gene "LOC115208761"; ID ""; gene_name "LOC115208761"; transcript_id "XM_029777079.2"; product "chloride intracellular channel exc-4"; protein_id "XP_029632939.1"; exon_number "1";
NC_042998.1	Gnomon	CDS	99049257	99049598	.	+	0	gene_id "LOC115208761"; db_xref "GeneID:115208761"; gbkey "CDS"; gene "LOC115208761"; ID ""; gene_name "LOC115208761"; transcript_id "XM_029777079.2"; product "chloride intracellular channel exc-4"; protein_id "XP_029632939.1"; exon_number "2";
NC_042998.1	Gnomon	CDS	99055704	99055874	.	+	0	gene_id "LOC115208761"; db_xref "GeneID:115208761"; gbkey "CDS"; gene "LOC115208761"; ID ""; gene_name "LOC115208761"; transcript_id "XM_029777079.2"; product "chloride intracellular channel exc-4"; protein_id "XP_029632939.1"; exon_number "3";
NC_042998.1	Gnomon	CDS	99062035	99062532	.	+	0	gene_id "LOC115208761"; db_xref "GeneID:115208761"; gbkey "CDS"; gene "LOC115208761"; ID ""; gene_name "LOC115208761"; transcript_id "XM_029777079.2"; product "chloride intracellular channel exc-4"; protein_id "XP_029632939.1"; exon_number "4";
NC_042998.1	Gnomon	exon	98993022	98993311	.	+	.	gene_id "LOC115208761"; db_xref "GeneID:115208761"; gbkey "mRNA"; gene "LOC115208761"; ID ""; gene_name "LOC115208761"; transcript_id "XM_029777079.2"; product "chloride intracellular channel exc-4"; exon_number "1"; model_evidence "Supporting evidence includes similarity to: 2 Proteins, and 100% coverage of the annotated genomic feature by RNAseq alignments, including 46 samples with support for all annotated introns";
NC_042998.1	Gnomon	exon	99049257	99049598	.	+	.	gene_id "LOC115208761"; db_xref "GeneID:115208761"; gbkey "mRNA"; gene "LOC115208761"; ID ""; gene_name "LOC115208761"; transcript_id "XM_029777079.2"; product "chloride intracellular channel exc-4"; exon_number "2"; model_evidence "Supporting evidence includes similarity to: 2 Proteins, and 100% coverage of the annotated genomic feature by RNAseq alignments, including 46 samples with support for all annotated introns";
NC_042998.1	Gnomon	exon	99055704	99055874	.	+	.	gene_id "LOC115208761"; db_xref "GeneID:115208761"; gbkey "mRNA"; gene "LOC115208761"; ID ""; gene_name "LOC115208761"; transcript_id "XM_029777079.2"; product "chloride intracellular channel exc-4"; exon_number "3"; model_evidence "Supporting evidence includes similarity to: 2 Proteins, and 100% coverage of the annotated genomic feature by RNAseq alignments, including 46 samples with support for all annotated introns";
NC_042998.1	Gnomon	exon	99062035	99063218	.	+	.	gene_id "LOC115208761"; db_xref "GeneID:115208761"; gbkey "mRNA"; gene "LOC115208761"; ID ""; gene_name "LOC115208761"; transcript_id "XM_029777079.2"; product "chloride intracellular channel exc-4"; exon_number "4"; model_evidence "Supporting evidence includes similarity to: 2 Proteins, and 100% coverage of the annotated genomic feature by RNAseq alignments, including 46 samples with support for all annotated introns";
NC_042998.1	Gnomon	start_codon	98993261	98993263	.	+	0	gene_id "LOC115208761"; db_xref "GeneID:115208761"; gbkey "CDS"; gene "LOC115208761"; ID ""; gene_name "LOC115208761"; transcript_id "XM_029777079.2"; product "chloride intracellular channel exc-4"; protein_id "XP_029632939.1"; exon_number "1";
NC_042998.1	Gnomon	stop_codon	99062533	99062535	.	+	0	gene_id "LOC115208761"; db_xref "GeneID:115208761"; gbkey "CDS"; gene "LOC115208761"; ID ""; gene_name "LOC115208761"; transcript_id "XM_029777079.2"; product "chloride intracellular channel exc-4"; protein_id "XP_029632939.1"; exon_number "4";
NC_042998.1	Gnomon	gene	8520351	8521666	.	-	.	gene_id "LOC115208762"; db_xref "GeneID:115208762"; gbkey "Gene"; gene "LOC115208762"; gene_biotype "protein_coding"; ID ""; gene_name "LOC115208762";
NC_042998.1	Gnomon	transcript	8520351	8521666	.	-	.	gene_id "LOC115208762"; ID "XM_029777080.1"; gene_name "LOC115208762"; transcript_id "XM_029777080.1";
NC_042998.1	Gnomon	CDS	8520354	8520421	.	-	2	gene_id "LOC115208762"; db_xref "GeneID:115208762"; gbkey "CDS"; gene "LOC115208762"; ID ""; gene_name "LOC115208762"; transcript_id "XM_029777080.1"; product "probable serine/threonine-protein kinase dyrk1"; protein_id "XP_029632940.1"; exon_number "2";
NC_042998.1	Gnomon	CDS	8521078	8521666	.	-	0	gene_id "LOC115208762"; db_xref "GeneID:115208762"; gbkey "CDS"; gene "LOC115208762"; ID ""; gene_name "LOC115208762"; transcript_id "XM_029777080.1"; product "probable serine/threonine-protein kinase dyrk1"; protein_id "XP_029632940.1"; exon_number "1";
NC_042998.1	Gnomon	exon	8520351	8520421	.	-	.	gene_id "LOC115208762"; db_xref "GeneID:115208762"; gbkey "mRNA"; gene "LOC115208762"; ID ""; gene_name "LOC115208762"; transcript_id "XM_029777080.1"; product "probable serine/threonine-protein kinase dyrk1"; exon_number "2"; model_evidence "Supporting evidence includes similarity to: 1 Protein";
NC_042998.1	Gnomon	exon	8521078	8521666	.	-	.	gene_id "LOC115208762"; db_xref "GeneID:115208762"; gbkey "mRNA"; gene "LOC115208762"; ID ""; gene_name "LOC115208762"; transcript_id "XM_029777080.1"; product "probable serine/threonine-protein kinase dyrk1"; exon_number "1"; model_evidence "Supporting evidence includes similarity to: 1 Protein";
NC_042998.1	Gnomon	start_codon	8521664	8521666	.	-	0	gene_id "LOC115208762"; db_xref "GeneID:115208762"; gbkey "CDS"; gene "LOC115208762"; ID ""; gene_name "LOC115208762"; transcript_id "XM_029777080.1"; product "probable serine/threonine-protein kinase dyrk1"; protein_id "XP_029632940.1"; exon_number "1";
NC_042998.1	Gnomon	stop_codon	8520351	8520353	.	-	0	gene_id "LOC115208762"; db_xref "GeneID:115208762"; gbkey "CDS"; gene "LOC115208762"; ID ""; gene_name "LOC115208762"; transcript_id "XM_029777080.1"; product "probable serine/threonine-protein kinase dyrk1"; protein_id "XP_029632940.1"; exon_number "2";
NC_042998.1	Gnomon	gene	8543303	8553324	.	+	.	gene_id "LOC115208763"; db_xref "GeneID:115208763"; gbkey "Gene"; gene "LOC115208763"; gene_biotype "protein_coding"; ID ""; gene_name "LOC115208763";
NC_042998.1	Gnomon~FLAMseq	transcript	8543303	8553324	.	+	.	gene_id "LOC115208763"; ID "XM_036500783.1"; gene_name "LOC115208763"; transcript_id "FLAMseq_ext~XM_036500783.1"; three_prime_ext "2339";
NC_042998.1	Gnomon~FLAMseq	exon	8543303	8543403	.	+	.	gene_id "LOC115208763"; db_xref "GeneID:115208763"; gbkey "mRNA"; gene "LOC115208763"; ID ""; gene_name "LOC115208763"; transcript_id "FLAMseq_ext~XM_036500783.1"; product "cyclin-B2-1-like"; exon_number "1"; model_evidence "Supporting evidence includes similarity to: 1 Protein, and 100% coverage of the annotated genomic feature by RNAseq alignments, including 1 sample with support for all annotated introns";
NC_042998.1	Gnomon~FLAMseq	exon	8546071	8546442	.	+	.	gene_id "LOC115208763"; db_xref "GeneID:115208763"; gbkey "mRNA"; gene "LOC115208763"; ID ""; gene_name "LOC115208763"; transcript_id "FLAMseq_ext~XM_036500783.1"; product "cyclin-B2-1-like"; exon_number "2"; model_evidence "Supporting evidence includes similarity to: 1 Protein, and 100% coverage of the annotated genomic feature by RNAseq alignments, including 1 sample with support for all annotated introns";
NC_042998.1	Gnomon~FLAMseq	exon	8548876	8549061	.	+	.	gene_id "LOC115208763"; db_xref "GeneID:115208763"; gbkey "mRNA"; gene "LOC115208763"; ID ""; gene_name "LOC115208763"; transcript_id "FLAMseq_ext~XM_036500783.1"; product "cyclin-B2-1-like"; exon_number "3"; model_evidence "Supporting evidence includes similarity to: 1 Protein, and 100% coverage of the annotated genomic feature by RNAseq alignments, including 1 sample with support for all annotated introns";
NC_042998.1	Gnomon~FLAMseq	exon	8550157	8550362	.	+	.	gene_id "LOC115208763"; db_xref "GeneID:115208763"; gbkey "mRNA"; gene "LOC115208763"; ID ""; gene_name "LOC115208763"; transcript_id "FLAMseq_ext~XM_036500783.1"; product "cyclin-B2-1-like"; exon_number "4"; model_evidence "Supporting evidence includes similarity to: 1 Protein, and 100% coverage of the annotated genomic feature by RNAseq alignments, including 1 sample with support for all annotated introns";
NC_042998.1	Gnomon~FLAMseq	exon	8550721	8550985	.	+	.	gene_id "LOC115208763"; db_xref "GeneID:115208763"; gbkey "mRNA"; gene "LOC115208763"; ID ""; gene_name "LOC115208763"; transcript_id "FLAMseq_ext~XM_036500783.1"; product "cyclin-B2-1-like"; exon_number "5"; model_evidence "Supporting evidence includes similarity to: 1 Protein, and 100% coverage of the annotated genomic feature by RNAseq alignments, including 1 sample with support for all annotated introns";
NC_042998.1	Gnomon~FLAMseq	exon	8550721	8553324	.	+	.	gene_id "LOC115208763"; db_xref "GeneID:115208763"; gbkey "mRNA"; gene "LOC115208763"; ID ""; gene_name "LOC115208763"; transcript_id "FLAMseq_ext~XM_036500783.1"; product ""; exon_number "5"; model_evidence "Supporting evidence includes similarity to: 1 Protein, and 100% coverage of the annotated genomic feature by RNAseq alignments"; three_prime_ext "2339";
NC_042998.1	Gnomon	transcript	8543303	8550985	.	+	.	gene_id "LOC115208763"; ID "XM_036500783.1"; gene_name "LOC115208763"; transcript_id "XM_036500783.1";
NC_042998.1	Gnomon	CDS	8543353	8543403	.	+	0	gene_id "LOC115208763"; db_xref "GeneID:115208763"; gbkey "CDS"; gene "LOC115208763"; ID ""; gene_name "LOC115208763"; transcript_id "XM_036500783.1"; product "cyclin-B2-1-like"; protein_id "XP_036356676.1"; exon_number "1";
NC_042998.1	Gnomon	CDS	8546071	8546442	.	+	0	gene_id "LOC115208763"; db_xref "GeneID:115208763"; gbkey "CDS"; gene "LOC115208763"; ID ""; gene_name "LOC115208763"; transcript_id "XM_036500783.1"; product "cyclin-B2-1-like"; protein_id "XP_036356676.1"; exon_number "2";
NC_042998.1	Gnomon	CDS	8548876	8549061	.	+	0	gene_id "LOC115208763"; db_xref "GeneID:115208763"; gbkey "CDS"; gene "LOC115208763"; ID ""; gene_name "LOC115208763"; transcript_id "XM_036500783.1"; product "cyclin-B2-1-like"; protein_id "XP_036356676.1"; exon_number "3";
NC_042998.1	Gnomon	CDS	8550157	8550362	.	+	0	gene_id "LOC115208763"; db_xref "GeneID:115208763"; gbkey "CDS"; gene "LOC115208763"; ID ""; gene_name "LOC115208763"; transcript_id "XM_036500783.1"; product "cyclin-B2-1-like"; protein_id "XP_036356676.1"; exon_number "4";
NC_042998.1	Gnomon	CDS	8550721	8550982	.	+	1	gene_id "LOC115208763"; db_xref "GeneID:115208763"; gbkey "CDS"; gene "LOC115208763"; ID ""; gene_name "LOC115208763"; transcript_id "XM_036500783.1"; product "cyclin-B2-1-like"; protein_id "XP_036356676.1"; exon_number "5";
NC_042998.1	Gnomon	exon	8543303	8543403	.	+	.	gene_id "LOC115208763"; db_xref "GeneID:115208763"; gbkey "mRNA"; gene "LOC115208763"; ID ""; gene_name "LOC115208763"; transcript_id "XM_036500783.1"; product "cyclin-B2-1-like"; exon_number "1"; model_evidence "Supporting evidence includes similarity to: 1 Protein, and 100% coverage of the annotated genomic feature by RNAseq alignments, including 1 sample with support for all annotated introns";
NC_042998.1	Gnomon	exon	8546071	8546442	.	+	.	gene_id "LOC115208763"; db_xref "GeneID:115208763"; gbkey "mRNA"; gene "LOC115208763"; ID ""; gene_name "LOC115208763"; transcript_id "XM_036500783.1"; product "cyclin-B2-1-like"; exon_number "2"; model_evidence "Supporting evidence includes similarity to: 1 Protein, and 100% coverage of the annotated genomic feature by RNAseq alignments, including 1 sample with support for all annotated introns";
NC_042998.1	Gnomon	exon	8548876	8549061	.	+	.	gene_id "LOC115208763"; db_xref "GeneID:115208763"; gbkey "mRNA"; gene "LOC115208763"; ID ""; gene_name "LOC115208763"; transcript_id "XM_036500783.1"; product "cyclin-B2-1-like"; exon_number "3"; model_evidence "Supporting evidence includes similarity to: 1 Protein, and 100% coverage of the annotated genomic feature by RNAseq alignments, including 1 sample with support for all annotated introns";
NC_042998.1	Gnomon	exon	8550157	8550362	.	+	.	gene_id "LOC115208763"; db_xref "GeneID:115208763"; gbkey "mRNA"; gene "LOC115208763"; ID ""; gene_name "LOC115208763"; transcript_id "XM_036500783.1"; product "cyclin-B2-1-like"; exon_number "4"; model_evidence "Supporting evidence includes similarity to: 1 Protein, and 100% coverage of the annotated genomic feature by RNAseq alignments, including 1 sample with support for all annotated introns";
NC_042998.1	Gnomon	exon	8550721	8550985	.	+	.	gene_id "LOC115208763"; db_xref "GeneID:115208763"; gbkey "mRNA"; gene "LOC115208763"; ID ""; gene_name "LOC115208763"; transcript_id "XM_036500783.1"; product "cyclin-B2-1-like"; exon_number "5"; model_evidence "Supporting evidence includes similarity to: 1 Protein, and 100% coverage of the annotated genomic feature by RNAseq alignments, including 1 sample with support for all annotated introns";
NC_042998.1	Gnomon	start_codon	8543353	8543355	.	+	0	gene_id "LOC115208763"; db_xref "GeneID:115208763"; gbkey "CDS"; gene "LOC115208763"; ID ""; gene_name "LOC115208763"; transcript_id "XM_036500783.1"; product "cyclin-B2-1-like"; protein_id "XP_036356676.1"; exon_number "1";
NC_042998.1	Gnomon	stop_codon	8550983	8550985	.	+	0	gene_id "LOC115208763"; db_xref "GeneID:115208763"; gbkey "CDS"; gene "LOC115208763"; ID ""; gene_name "LOC115208763"; transcript_id "XM_036500783.1"; product "cyclin-B2-1-like"; protein_id "XP_036356676.1"; exon_number "5";
NC_042998.1	Gnomon	gene	8567116	8573021	.	-	.	gene_id "LOC115208764"; db_xref "GeneID:115208764"; gbkey "Gene"; gene "LOC115208764"; gene_biotype "protein_coding"; ID ""; gene_name "LOC115208764";
NC_042998.1	Gnomon	transcript	8567116	8573021	.	-	.	gene_id "LOC115208764"; ID "XM_029777082.1"; gene_name "LOC115208764"; transcript_id "XM_029777082.1";
NC_042998.1	Gnomon	CDS	8567119	8567318	.	-	2	gene_id "LOC115208764"; db_xref "GeneID:115208764"; gbkey "CDS"; gene "LOC115208764"; ID ""; gene_name "LOC115208764"; transcript_id "XM_029777082.1"; product "general transcription factor II-I repeat domain-containing protein 2B-like"; protein_id "XP_029632942.1"; exon_number "4";
NC_042998.1	Gnomon	CDS	8570960	8571467	.	-	0	gene_id "LOC115208764"; db_xref "GeneID:115208764"; gbkey "CDS"; gene "LOC115208764"; ID ""; gene_name "LOC115208764"; transcript_id "XM_029777082.1"; product "general transcription factor II-I repeat domain-containing protein 2B-like"; protein_id "XP_029632942.1"; exon_number "3";
NC_042998.1	Gnomon	CDS	8571562	8571719	.	-	2	gene_id "LOC115208764"; db_xref "GeneID:115208764"; gbkey "CDS"; gene "LOC115208764"; ID ""; gene_name "LOC115208764"; transcript_id "XM_029777082.1"; product "general transcription factor II-I repeat domain-containing protein 2B-like"; protein_id "XP_029632942.1"; exon_number "2";
NC_042998.1	Gnomon	CDS	8572916	8573021	.	-	0	gene_id "LOC115208764"; db_xref "GeneID:115208764"; gbkey "CDS"; gene "LOC115208764"; ID ""; gene_name "LOC115208764"; transcript_id "XM_029777082.1"; product "general transcription factor II-I repeat domain-containing protein 2B-like"; protein_id "XP_029632942.1"; exon_number "1";
NC_042998.1	Gnomon	exon	8567116	8567318	.	-	.	gene_id "LOC115208764"; db_xref "GeneID:115208764"; gbkey "mRNA"; gene "LOC115208764"; ID ""; gene_name "LOC115208764"; transcript_id "XM_029777082.1"; product "general transcription factor II-I repeat domain-containing protein 2B-like"; exon_number "4"; model_evidence "Supporting evidence includes similarity to: 2 Proteins";
NC_042998.1	Gnomon	exon	8570960	8571467	.	-	.	gene_id "LOC115208764"; db_xref "GeneID:115208764"; gbkey "mRNA"; gene "LOC115208764"; ID ""; gene_name "LOC115208764"; transcript_id "XM_029777082.1"; product "general transcription factor II-I repeat domain-containing protein 2B-like"; exon_number "3"; model_evidence "Supporting evidence includes similarity to: 2 Proteins";
NC_042998.1	Gnomon	exon	8571562	8571719	.	-	.	gene_id "LOC115208764"; db_xref "GeneID:115208764"; gbkey "mRNA"; gene "LOC115208764"; ID ""; gene_name "LOC115208764"; transcript_id "XM_029777082.1"; product "general transcription factor II-I repeat domain-containing protein 2B-like"; exon_number "2"; model_evidence "Supporting evidence includes similarity to: 2 Proteins";
NC_042998.1	Gnomon	exon	8572916	8573021	.	-	.	gene_id "LOC115208764"; db_xref "GeneID:115208764"; gbkey "mRNA"; gene "LOC115208764"; ID ""; gene_name "LOC115208764"; transcript_id "XM_029777082.1"; product "general transcription factor II-I repeat domain-containing protein 2B-like"; exon_number "1"; model_evidence "Supporting evidence includes similarity to: 2 Proteins";
NC_042998.1	Gnomon	start_codon	8573019	8573021	.	-	0	gene_id "LOC115208764"; db_xref "GeneID:115208764"; gbkey "CDS"; gene "LOC115208764"; ID ""; gene_name "LOC115208764"; transcript_id "XM_029777082.1"; product "general transcription factor II-I repeat domain-containing protein 2B-like"; protein_id "XP_029632942.1"; exon_number "1";
NC_042998.1	Gnomon	stop_codon	8567116	8567118	.	-	0	gene_id "LOC115208764"; db_xref "GeneID:115208764"; gbkey "CDS"; gene "LOC115208764"; ID ""; gene_name "LOC115208764"; transcript_id "XM_029777082.1"; product "general transcription factor II-I repeat domain-containing protein 2B-like"; protein_id "XP_029632942.1"; exon_number "4";
NC_042998.1	Gnomon	gene	100939058	100968301	.	+	.	gene_id "LOC115208765"; db_xref "GeneID:115208765"; gbkey "Gene"; gene "LOC115208765"; gene_biotype "protein_coding"; ID ""; gene_name "LOC115208765";
NC_042998.1	PBRI~FLAMseq	transcript	100960965	100968301	.	+	.	gene_id "LOC115208765"; ID ""; gene_name "LOC115208765"; transcript_id "FLAMseq_ext~G7633.24"; uniq_trans_id "G7633.24"; three_prime_ext "3";
NC_042998.1	PBRI~FLAMseq	exon	100960965	100962989	.	+	.	gene_id "LOC115208765"; ID ""; gene_name "LOC115208765"; transcript_id "FLAMseq_ext~G7633.24"; exon_number "1"; uniq_trans_id "G7633.24";
NC_042998.1	PBRI~FLAMseq	exon	100967807	100968298	.	+	.	gene_id "LOC115208765"; ID ""; gene_name "LOC115208765"; transcript_id "FLAMseq_ext~G7633.24"; exon_number "2"; uniq_trans_id "G7633.24";
NC_042998.1	PBRI~FLAMseq	exon	100967807	100968301	.	+	.	gene_id "LOC115208765"; ID ""; gene_name "LOC115208765"; transcript_id "FLAMseq_ext~G7633.24"; exon_number "2"; uniq_trans_id "G7633.24"; three_prime_ext "3";
NC_042998.1	PBRI	transcript	100960965	100968298	.	+	.	gene_id "LOC115208765"; ID ""; gene_name "LOC115208765"; transcript_id "G7633.24"; uniq_trans_id "G7633.24";
NC_042998.1	PBRI	exon	100960965	100962989	.	+	.	gene_id "LOC115208765"; ID ""; gene_name "LOC115208765"; transcript_id "G7633.24"; exon_number "1"; uniq_trans_id "G7633.24";
NC_042998.1	PBRI	exon	100967807	100968298	.	+	.	gene_id "LOC115208765"; ID ""; gene_name "LOC115208765"; transcript_id "G7633.24"; exon_number "2"; uniq_trans_id "G7633.24";
NC_042998.1	Gnomon	transcript	100939058	100968094	.	+	.	gene_id "LOC115208765"; ID "XM_029777083.2"; gene_name "LOC115208765"; transcript_id "XM_029777083.2";
NC_042998.1	Gnomon	CDS	100955453	100962989	.	+	0	gene_id "LOC115208765"; db_xref "GeneID:115208765"; gbkey "CDS"; gene "LOC115208765"; ID ""; gene_name "LOC115208765"; transcript_id "XM_029777083.2"; product "uncharacterized protein LOC115208765"; protein_id "XP_029632943.1"; exon_number "2";
NC_042998.1	Gnomon	CDS	100967807	100967835	.	+	2	gene_id "LOC115208765"; db_xref "GeneID:115208765"; gbkey "CDS"; gene "LOC115208765"; ID ""; gene_name "LOC115208765"; transcript_id "XM_029777083.2"; product "uncharacterized protein LOC115208765"; protein_id "XP_029632943.1"; exon_number "3";
NC_042998.1	Gnomon	exon	100939058	100939190	.	+	.	gene_id "LOC115208765"; db_xref "GeneID:115208765"; gbkey "mRNA"; gene "LOC115208765"; ID ""; gene_name "LOC115208765"; transcript_id "XM_029777083.2"; product "uncharacterized LOC115208765"; exon_number "1"; model_evidence "Supporting evidence includes similarity to: 7 Proteins, and 100% coverage of the annotated genomic feature by RNAseq alignments, including 31 samples with support for all annotated introns";
NC_042998.1	Gnomon	exon	100954842	100962989	.	+	.	gene_id "LOC115208765"; db_xref "GeneID:115208765"; gbkey "mRNA"; gene "LOC115208765"; ID ""; gene_name "LOC115208765"; transcript_id "XM_029777083.2"; product "uncharacterized LOC115208765"; exon_number "2"; model_evidence "Supporting evidence includes similarity to: 7 Proteins, and 100% coverage of the annotated genomic feature by RNAseq alignments, including 31 samples with support for all annotated introns";
NC_042998.1	Gnomon	exon	100967807	100968094	.	+	.	gene_id "LOC115208765"; db_xref "GeneID:115208765"; gbkey "mRNA"; gene "LOC115208765"; ID ""; gene_name "LOC115208765"; transcript_id "XM_029777083.2"; product "uncharacterized LOC115208765"; exon_number "3"; model_evidence "Supporting evidence includes similarity to: 7 Proteins, and 100% coverage of the annotated genomic feature by RNAseq alignments, including 31 samples with support for all annotated introns";
NC_042998.1	Gnomon	start_codon	100955453	100955455	.	+	0	gene_id "LOC115208765"; db_xref "GeneID:115208765"; gbkey "CDS"; gene "LOC115208765"; ID ""; gene_name "LOC115208765"; transcript_id "XM_029777083.2"; product "uncharacterized protein LOC115208765"; protein_id "XP_029632943.1"; exon_number "2";
NC_042998.1	Gnomon	stop_codon	100967836	100967838	.	+	0	gene_id "LOC115208765"; db_xref "GeneID:115208765"; gbkey "CDS"; gene "LOC115208765"; ID ""; gene_name "LOC115208765"; transcript_id "XM_029777083.2"; product "uncharacterized protein LOC115208765"; protein_id "XP_029632943.1"; exon_number "3";
NC_042998.1	Gnomon	gene	39519967	39551970	.	-	.	gene_id "LOC115208766"; db_xref "GeneID:115208766"; gbkey "Gene"; gene "LOC115208766"; gene_biotype "protein_coding"; ID ""; gene_name "LOC115208766";
NC_042998.1	Gnomon~FLAMseq~Covext	transcript	39519967	39551970	.	-	.	gene_id "LOC115208766"; ID "XM_029777085.2"; gene_name "LOC115208766"; transcript_id "Covext~FLAMseq_ext~XM_029777085.2"; three_prime_ext "313";
NC_042998.1	Covext	exon	39521630	39521842	.	-	.	gene_id "LOC115208766"; db_xref "GeneID:115208766"; gbkey "mRNA"; gene "LOC115208766"; ID ""; gene_name "LOC115208766"; transcript_id "Covext~FLAMseq_ext~XM_029777085.2"; product "polyamine-modulated factor 1-like"; exon_number "5"; model_evidence "Supporting evidence includes similarity to: 100% coverage of the annotated genomic feature by RNAseq alignments, including 42 samples with support for all annotated introns";
NC_042998.1	Covext	exon	39526931	39527129	.	-	.	gene_id "LOC115208766"; db_xref "GeneID:115208766"; gbkey "mRNA"; gene "LOC115208766"; ID ""; gene_name "LOC115208766"; transcript_id "Covext~FLAMseq_ext~XM_029777085.2"; product "polyamine-modulated factor 1-like"; exon_number "4"; model_evidence "Supporting evidence includes similarity to: 100% coverage of the annotated genomic feature by RNAseq alignments, including 42 samples with support for all annotated introns";
NC_042998.1	Covext	exon	39534342	39534445	.	-	.	gene_id "LOC115208766"; db_xref "GeneID:115208766"; gbkey "mRNA"; gene "LOC115208766"; ID ""; gene_name "LOC115208766"; transcript_id "Covext~FLAMseq_ext~XM_029777085.2"; product "polyamine-modulated factor 1-like"; exon_number "3"; model_evidence "Supporting evidence includes similarity to: 100% coverage of the annotated genomic feature by RNAseq alignments, including 42 samples with support for all annotated introns";
NC_042998.1	Covext	exon	39546422	39546527	.	-	.	gene_id "LOC115208766"; db_xref "GeneID:115208766"; gbkey "mRNA"; gene "LOC115208766"; ID ""; gene_name "LOC115208766"; transcript_id "Covext~FLAMseq_ext~XM_029777085.2"; product "polyamine-modulated factor 1-like"; exon_number "2"; model_evidence "Supporting evidence includes similarity to: 100% coverage of the annotated genomic feature by RNAseq alignments, including 42 samples with support for all annotated introns";
NC_042998.1	Covext	exon	39551692	39551970	.	-	.	gene_id "LOC115208766"; db_xref "GeneID:115208766"; gbkey "mRNA"; gene "LOC115208766"; ID ""; gene_name "LOC115208766"; transcript_id "Covext~FLAMseq_ext~XM_029777085.2"; product "polyamine-modulated factor 1-like"; exon_number "1"; model_evidence "Supporting evidence includes similarity to: 100% coverage of the annotated genomic feature by RNAseq alignments, including 42 samples with support for all annotated introns";
NC_042998.1	Covext	exon	39521317	39521842	.	-	.	gene_id "LOC115208766"; db_xref "GeneID:115208766"; gbkey "mRNA"; gene "LOC115208766"; ID ""; gene_name "LOC115208766"; transcript_id "Covext~FLAMseq_ext~XM_029777085.2"; product ""; exon_number "5"; model_evidence "Supporting evidence includes similarity to: 100% coverage of the annotated genomic feature by RNAseq alignments"; three_prime_ext "313";
NC_042998.1	Covext	exon	39519967	39521842	.	-	.	gene_id "LOC115208766"; db_xref "GeneID:115208766"; gbkey "mRNA"; gene "LOC115208766"; ID ""; gene_name "LOC115208766"; transcript_id "Covext~FLAMseq_ext~XM_029777085.2"; product ""; exon_number "5"; model_evidence "Supporting evidence includes similarity to: 100% coverage of the annotated genomic feature by RNAseq alignments"; three_prime_ext "1350";
NC_042998.1	Gnomon~FLAMseq	transcript	39521317	39551970	.	-	.	gene_id "LOC115208766"; ID "XM_029777085.2"; gene_name "LOC115208766"; transcript_id "FLAMseq_ext~XM_029777085.2"; three_prime_ext "313";
NC_042998.1	Gnomon~FLAMseq	exon	39521630	39521842	.	-	.	gene_id "LOC115208766"; db_xref "GeneID:115208766"; gbkey "mRNA"; gene "LOC115208766"; ID ""; gene_name "LOC115208766"; transcript_id "FLAMseq_ext~XM_029777085.2"; product "polyamine-modulated factor 1-like"; exon_number "5"; model_evidence "Supporting evidence includes similarity to: 100% coverage of the annotated genomic feature by RNAseq alignments, including 42 samples with support for all annotated introns";
NC_042998.1	Gnomon~FLAMseq	exon	39526931	39527129	.	-	.	gene_id "LOC115208766"; db_xref "GeneID:115208766"; gbkey "mRNA"; gene "LOC115208766"; ID ""; gene_name "LOC115208766"; transcript_id "FLAMseq_ext~XM_029777085.2"; product "polyamine-modulated factor 1-like"; exon_number "4"; model_evidence "Supporting evidence includes similarity to: 100% coverage of the annotated genomic feature by RNAseq alignments, including 42 samples with support for all annotated introns";
NC_042998.1	Gnomon~FLAMseq	exon	39534342	39534445	.	-	.	gene_id "LOC115208766"; db_xref "GeneID:115208766"; gbkey "mRNA"; gene "LOC115208766"; ID ""; gene_name "LOC115208766"; transcript_id "FLAMseq_ext~XM_029777085.2"; product "polyamine-modulated factor 1-like"; exon_number "3"; model_evidence "Supporting evidence includes similarity to: 100% coverage of the annotated genomic feature by RNAseq alignments, including 42 samples with support for all annotated introns";
NC_042998.1	Gnomon~FLAMseq	exon	39546422	39546527	.	-	.	gene_id "LOC115208766"; db_xref "GeneID:115208766"; gbkey "mRNA"; gene "LOC115208766"; ID ""; gene_name "LOC115208766"; transcript_id "FLAMseq_ext~XM_029777085.2"; product "polyamine-modulated factor 1-like"; exon_number "2"; model_evidence "Supporting evidence includes similarity to: 100% coverage of the annotated genomic feature by RNAseq alignments, including 42 samples with support for all annotated introns";
NC_042998.1	Gnomon~FLAMseq	exon	39551692	39551970	.	-	.	gene_id "LOC115208766"; db_xref "GeneID:115208766"; gbkey "mRNA"; gene "LOC115208766"; ID ""; gene_name "LOC115208766"; transcript_id "FLAMseq_ext~XM_029777085.2"; product "polyamine-modulated factor 1-like"; exon_number "1"; model_evidence "Supporting evidence includes similarity to: 100% coverage of the annotated genomic feature by RNAseq alignments, including 42 samples with support for all annotated introns";
NC_042998.1	Gnomon~FLAMseq	exon	39521317	39521842	.	-	.	gene_id "LOC115208766"; db_xref "GeneID:115208766"; gbkey "mRNA"; gene "LOC115208766"; ID ""; gene_name "LOC115208766"; transcript_id "FLAMseq_ext~XM_029777085.2"; product ""; exon_number "5"; model_evidence "Supporting evidence includes similarity to: 100% coverage of the annotated genomic feature by RNAseq alignments"; three_prime_ext "313";
NC_042998.1	Gnomon	transcript	39521630	39551970	.	-	.	gene_id "LOC115208766"; ID "XM_029777085.2"; gene_name "LOC115208766"; transcript_id "XM_029777085.2";
NC_042998.1	Gnomon	CDS	39521792	39521842	.	-	0	gene_id "LOC115208766"; db_xref "GeneID:115208766"; gbkey "CDS"; gene "LOC115208766"; ID ""; gene_name "LOC115208766"; transcript_id "XM_029777085.2"; product "polyamine-modulated factor 1-like"; protein_id "XP_029632945.1"; exon_number "5";
NC_042998.1	Gnomon	CDS	39526931	39527129	.	-	1	gene_id "LOC115208766"; db_xref "GeneID:115208766"; gbkey "CDS"; gene "LOC115208766"; ID ""; gene_name "LOC115208766"; transcript_id "XM_029777085.2"; product "polyamine-modulated factor 1-like"; protein_id "XP_029632945.1"; exon_number "4";
NC_042998.1	Gnomon	CDS	39534342	39534445	.	-	0	gene_id "LOC115208766"; db_xref "GeneID:115208766"; gbkey "CDS"; gene "LOC115208766"; ID ""; gene_name "LOC115208766"; transcript_id "XM_029777085.2"; product "polyamine-modulated factor 1-like"; protein_id "XP_029632945.1"; exon_number "3";
NC_042998.1	Gnomon	CDS	39546422	39546527	.	-	1	gene_id "LOC115208766"; db_xref "GeneID:115208766"; gbkey "CDS"; gene "LOC115208766"; ID ""; gene_name "LOC115208766"; transcript_id "XM_029777085.2"; product "polyamine-modulated factor 1-like"; protein_id "XP_029632945.1"; exon_number "2";
NC_042998.1	Gnomon	CDS	39551692	39551858	.	-	0	gene_id "LOC115208766"; db_xref "GeneID:115208766"; gbkey "CDS"; gene "LOC115208766"; ID ""; gene_name "LOC115208766"; transcript_id "XM_029777085.2"; product "polyamine-modulated factor 1-like"; protein_id "XP_029632945.1"; exon_number "1";
NC_042998.1	Gnomon	exon	39521630	39521842	.	-	.	gene_id "LOC115208766"; db_xref "GeneID:115208766"; gbkey "mRNA"; gene "LOC115208766"; ID ""; gene_name "LOC115208766"; transcript_id "XM_029777085.2"; product "polyamine-modulated factor 1-like"; exon_number "5"; model_evidence "Supporting evidence includes similarity to: 100% coverage of the annotated genomic feature by RNAseq alignments, including 42 samples with support for all annotated introns";
NC_042998.1	Gnomon	exon	39526931	39527129	.	-	.	gene_id "LOC115208766"; db_xref "GeneID:115208766"; gbkey "mRNA"; gene "LOC115208766"; ID ""; gene_name "LOC115208766"; transcript_id "XM_029777085.2"; product "polyamine-modulated factor 1-like"; exon_number "4"; model_evidence "Supporting evidence includes similarity to: 100% coverage of the annotated genomic feature by RNAseq alignments, including 42 samples with support for all annotated introns";
NC_042998.1	Gnomon	exon	39534342	39534445	.	-	.	gene_id "LOC115208766"; db_xref "GeneID:115208766"; gbkey "mRNA"; gene "LOC115208766"; ID ""; gene_name "LOC115208766"; transcript_id "XM_029777085.2"; product "polyamine-modulated factor 1-like"; exon_number "3"; model_evidence "Supporting evidence includes similarity to: 100% coverage of the annotated genomic feature by RNAseq alignments, including 42 samples with support for all annotated introns";
NC_042998.1	Gnomon	exon	39546422	39546527	.	-	.	gene_id "LOC115208766"; db_xref "GeneID:115208766"; gbkey "mRNA"; gene "LOC115208766"; ID ""; gene_name "LOC115208766"; transcript_id "XM_029777085.2"; product "polyamine-modulated factor 1-like"; exon_number "2"; model_evidence "Supporting evidence includes similarity to: 100% coverage of the annotated genomic feature by RNAseq alignments, including 42 samples with support for all annotated introns";
NC_042998.1	Gnomon	exon	39551692	39551970	.	-	.	gene_id "LOC115208766"; db_xref "GeneID:115208766"; gbkey "mRNA"; gene "LOC115208766"; ID ""; gene_name "LOC115208766"; transcript_id "XM_029777085.2"; product "polyamine-modulated factor 1-like"; exon_number "1"; model_evidence "Supporting evidence includes similarity to: 100% coverage of the annotated genomic feature by RNAseq alignments, including 42 samples with support for all annotated introns";
NC_042998.1	Gnomon	start_codon	39551856	39551858	.	-	0	gene_id "LOC115208766"; db_xref "GeneID:115208766"; gbkey "CDS"; gene "LOC115208766"; ID ""; gene_name "LOC115208766"; transcript_id "XM_029777085.2"; product "polyamine-modulated factor 1-like"; protein_id "XP_029632945.1"; exon_number "1";
NC_042998.1	Gnomon	stop_codon	39521789	39521791	.	-	0	gene_id "LOC115208766"; db_xref "GeneID:115208766"; gbkey "CDS"; gene "LOC115208766"; ID ""; gene_name "LOC115208766"; transcript_id "XM_029777085.2"; product "polyamine-modulated factor 1-like"; protein_id "XP_029632945.1"; exon_number "5";
NC_042998.1	Gnomon	gene	194558246	194672924	.	-	.	gene_id "LOC115208767"; db_xref "GeneID:115208767"; gbkey "Gene"; gene "LOC115208767"; gene_biotype "protein_coding"; ID ""; gene_name "LOC115208767";
NC_042998.1	Gnomon~FLAMseq	transcript	194558246	194654456	.	-	.	gene_id "LOC115208767"; ID "XM_029777086.2"; gene_name "LOC115208767"; transcript_id "FLAMseq_ext~XM_029777086.2"; three_prime_ext "44313";
NC_042998.1	Gnomon~FLAMseq	exon	194602559	194603367	.	-	.	gene_id "LOC115208767"; db_xref "GeneID:115208767"; gbkey "mRNA"; gene "LOC115208767"; ID ""; gene_name "LOC115208767"; transcript_id "FLAMseq_ext~XM_029777086.2"; product "far upstream element-binding protein 1, transcript variant X1"; exon_number "20"; model_evidence "Supporting evidence includes similarity to: 11 Proteins, and 100% coverage of the annotated genomic feature by RNAseq alignments, including 46 samples with support for all annotated introns";
NC_042998.1	Gnomon~FLAMseq	exon	194605046	194605255	.	-	.	gene_id "LOC115208767"; db_xref "GeneID:115208767"; gbkey "mRNA"; gene "LOC115208767"; ID ""; gene_name "LOC115208767"; transcript_id "FLAMseq_ext~XM_029777086.2"; product "far upstream element-binding protein 1, transcript variant X1"; exon_number "19"; model_evidence "Supporting evidence includes similarity to: 11 Proteins, and 100% coverage of the annotated genomic feature by RNAseq alignments, including 46 samples with support for all annotated introns";
NC_042998.1	Gnomon~FLAMseq	exon	194607679	194607981	.	-	.	gene_id "LOC115208767"; db_xref "GeneID:115208767"; gbkey "mRNA"; gene "LOC115208767"; ID ""; gene_name "LOC115208767"; transcript_id "FLAMseq_ext~XM_029777086.2"; product "far upstream element-binding protein 1, transcript variant X1"; exon_number "18"; model_evidence "Supporting evidence includes similarity to: 11 Proteins, and 100% coverage of the annotated genomic feature by RNAseq alignments, including 46 samples with support for all annotated introns";
NC_042998.1	Gnomon~FLAMseq	exon	194609503	194609603	.	-	.	gene_id "LOC115208767"; db_xref "GeneID:115208767"; gbkey "mRNA"; gene "LOC115208767"; ID ""; gene_name "LOC115208767"; transcript_id "FLAMseq_ext~XM_029777086.2"; product "far upstream element-binding protein 1, transcript variant X1"; exon_number "17"; model_evidence "Supporting evidence includes similarity to: 11 Proteins, and 100% coverage of the annotated genomic feature by RNAseq alignments, including 46 samples with support for all annotated introns";
NC_042998.1	Gnomon~FLAMseq	exon	194609704	194609888	.	-	.	gene_id "LOC115208767"; db_xref "GeneID:115208767"; gbkey "mRNA"; gene "LOC115208767"; ID ""; gene_name "LOC115208767"; transcript_id "FLAMseq_ext~XM_029777086.2"; product "far upstream element-binding protein 1, transcript variant X1"; exon_number "16"; model_evidence "Supporting evidence includes similarity to: 11 Proteins, and 100% coverage of the annotated genomic feature by RNAseq alignments, including 46 samples with support for all annotated introns";
NC_042998.1	Gnomon~FLAMseq	exon	194609983	194610140	.	-	.	gene_id "LOC115208767"; db_xref "GeneID:115208767"; gbkey "mRNA"; gene "LOC115208767"; ID ""; gene_name "LOC115208767"; transcript_id "FLAMseq_ext~XM_029777086.2"; product "far upstream element-binding protein 1, transcript variant X1"; exon_number "15"; model_evidence "Supporting evidence includes similarity to: 11 Proteins, and 100% coverage of the annotated genomic feature by RNAseq alignments, including 46 samples with support for all annotated introns";
NC_042998.1	Gnomon~FLAMseq	exon	194610235	194610439	.	-	.	gene_id "LOC115208767"; db_xref "GeneID:115208767"; gbkey "mRNA"; gene "LOC115208767"; ID ""; gene_name "LOC115208767"; transcript_id "FLAMseq_ext~XM_029777086.2"; product "far upstream element-binding protein 1, transcript variant X1"; exon_number "14"; model_evidence "Supporting evidence includes similarity to: 11 Proteins, and 100% coverage of the annotated genomic feature by RNAseq alignments, including 46 samples with support for all annotated introns";
NC_042998.1	Gnomon~FLAMseq	exon	194612257	194612357	.	-	.	gene_id "LOC115208767"; db_xref "GeneID:115208767"; gbkey "mRNA"; gene "LOC115208767"; ID ""; gene_name "LOC115208767"; transcript_id "FLAMseq_ext~XM_029777086.2"; product "far upstream element-binding protein 1, transcript variant X1"; exon_number "13"; model_evidence "Supporting evidence includes similarity to: 11 Proteins, and 100% coverage of the annotated genomic feature by RNAseq alignments, including 46 samples with support for all annotated introns";
NC_042998.1	Gnomon~FLAMseq	exon	194612841	194612943	.	-	.	gene_id "LOC115208767"; db_xref "GeneID:115208767"; gbkey "mRNA"; gene "LOC115208767"; ID ""; gene_name "LOC115208767"; transcript_id "FLAMseq_ext~XM_029777086.2"; product "far upstream element-binding protein 1, transcript variant X1"; exon_number "12"; model_evidence "Supporting evidence includes similarity to: 11 Proteins, and 100% coverage of the annotated genomic feature by RNAseq alignments, including 46 samples with support for all annotated introns";
NC_042998.1	Gnomon~FLAMseq	exon	194615158	194615259	.	-	.	gene_id "LOC115208767"; db_xref "GeneID:115208767"; gbkey "mRNA"; gene "LOC115208767"; ID ""; gene_name "LOC115208767"; transcript_id "FLAMseq_ext~XM_029777086.2"; product "far upstream element-binding protein 1, transcript variant X1"; exon_number "11"; model_evidence "Supporting evidence includes similarity to: 11 Proteins, and 100% coverage of the annotated genomic feature by RNAseq alignments, including 46 samples with support for all annotated introns";
NC_042998.1	Gnomon~FLAMseq	exon	194615649	194615699	.	-	.	gene_id "LOC115208767"; db_xref "GeneID:115208767"; gbkey "mRNA"; gene "LOC115208767"; ID ""; gene_name "LOC115208767"; transcript_id "FLAMseq_ext~XM_029777086.2"; product "far upstream element-binding protein 1, transcript variant X1"; exon_number "10"; model_evidence "Supporting evidence includes similarity to: 11 Proteins, and 100% coverage of the annotated genomic feature by RNAseq alignments, including 46 samples with support for all annotated introns";
NC_042998.1	Gnomon~FLAMseq	exon	194615821	194615919	.	-	.	gene_id "LOC115208767"; db_xref "GeneID:115208767"; gbkey "mRNA"; gene "LOC115208767"; ID ""; gene_name "LOC115208767"; transcript_id "FLAMseq_ext~XM_029777086.2"; product "far upstream element-binding protein 1, transcript variant X1"; exon_number "9"; model_evidence "Supporting evidence includes similarity to: 11 Proteins, and 100% coverage of the annotated genomic feature by RNAseq alignments, including 46 samples with support for all annotated introns";
NC_042998.1	Gnomon~FLAMseq	exon	194618567	194618735	.	-	.	gene_id "LOC115208767"; db_xref "GeneID:115208767"; gbkey "mRNA"; gene "LOC115208767"; ID ""; gene_name "LOC115208767"; transcript_id "FLAMseq_ext~XM_029777086.2"; product "far upstream element-binding protein 1, transcript variant X1"; exon_number "8"; model_evidence "Supporting evidence includes similarity to: 11 Proteins, and 100% coverage of the annotated genomic feature by RNAseq alignments, including 46 samples with support for all annotated introns";
NC_042998.1	Gnomon~FLAMseq	exon	194620096	194620153	.	-	.	gene_id "LOC115208767"; db_xref "GeneID:115208767"; gbkey "mRNA"; gene "LOC115208767"; ID ""; gene_name "LOC115208767"; transcript_id "FLAMseq_ext~XM_029777086.2"; product "far upstream element-binding protein 1, transcript variant X1"; exon_number "7"; model_evidence "Supporting evidence includes similarity to: 11 Proteins, and 100% coverage of the annotated genomic feature by RNAseq alignments, including 46 samples with support for all annotated introns";
NC_042998.1	Gnomon~FLAMseq	exon	194628322	194628393	.	-	.	gene_id "LOC115208767"; db_xref "GeneID:115208767"; gbkey "mRNA"; gene "LOC115208767"; ID ""; gene_name "LOC115208767"; transcript_id "FLAMseq_ext~XM_029777086.2"; product "far upstream element-binding protein 1, transcript variant X1"; exon_number "6"; model_evidence "Supporting evidence includes similarity to: 11 Proteins, and 100% coverage of the annotated genomic feature by RNAseq alignments, including 46 samples with support for all annotated introns";
NC_042998.1	Gnomon~FLAMseq	exon	194633325	194633509	.	-	.	gene_id "LOC115208767"; db_xref "GeneID:115208767"; gbkey "mRNA"; gene "LOC115208767"; ID ""; gene_name "LOC115208767"; transcript_id "FLAMseq_ext~XM_029777086.2"; product "far upstream element-binding protein 1, transcript variant X1"; exon_number "5"; model_evidence "Supporting evidence includes similarity to: 11 Proteins, and 100% coverage of the annotated genomic feature by RNAseq alignments, including 46 samples with support for all annotated introns";
NC_042998.1	Gnomon~FLAMseq	exon	194633746	194633785	.	-	.	gene_id "LOC115208767"; db_xref "GeneID:115208767"; gbkey "mRNA"; gene "LOC115208767"; ID ""; gene_name "LOC115208767"; transcript_id "FLAMseq_ext~XM_029777086.2"; product "far upstream element-binding protein 1, transcript variant X1"; exon_number "4"; model_evidence "Supporting evidence includes similarity to: 11 Proteins, and 100% coverage of the annotated genomic feature by RNAseq alignments, including 46 samples with support for all annotated introns";
NC_042998.1	Gnomon~FLAMseq	exon	194635309	194635350	.	-	.	gene_id "LOC115208767"; db_xref "GeneID:115208767"; gbkey "mRNA"; gene "LOC115208767"; ID ""; gene_name "LOC115208767"; transcript_id "FLAMseq_ext~XM_029777086.2"; product "far upstream element-binding protein 1, transcript variant X1"; exon_number "3"; model_evidence "Supporting evidence includes similarity to: 11 Proteins, and 100% coverage of the annotated genomic feature by RNAseq alignments, including 46 samples with support for all annotated introns";
NC_042998.1	Gnomon~FLAMseq	exon	194644928	194645003	.	-	.	gene_id "LOC115208767"; db_xref "GeneID:115208767"; gbkey "mRNA"; gene "LOC115208767"; ID ""; gene_name "LOC115208767"; transcript_id "FLAMseq_ext~XM_029777086.2"; product "far upstream element-binding protein 1, transcript variant X1"; exon_number "2"; model_evidence "Supporting evidence includes similarity to: 11 Proteins, and 100% coverage of the annotated genomic feature by RNAseq alignments, including 46 samples with support for all annotated introns";
NC_042998.1	Gnomon~FLAMseq	exon	194654253	194654456	.	-	.	gene_id "LOC115208767"; db_xref "GeneID:115208767"; gbkey "mRNA"; gene "LOC115208767"; ID ""; gene_name "LOC115208767"; transcript_id "FLAMseq_ext~XM_029777086.2"; product "far upstream element-binding protein 1, transcript variant X1"; exon_number "1"; model_evidence "Supporting evidence includes similarity to: 11 Proteins, and 100% coverage of the annotated genomic feature by RNAseq alignments, including 46 samples with support for all annotated introns";
NC_042998.1	Gnomon~FLAMseq	exon	194558246	194603367	.	-	.	gene_id "LOC115208767"; db_xref "GeneID:115208767"; gbkey "mRNA"; gene "LOC115208767"; ID ""; gene_name "LOC115208767"; transcript_id "FLAMseq_ext~XM_029777086.2"; product "far upstream element-binding protein 1"; exon_number "20"; model_evidence "Supporting evidence includes similarity to: 11 Proteins, and 100% coverage of the annotated genomic feature by RNAseq alignments"; three_prime_ext "44313";
NC_042998.1	PBRI	transcript	194602560	194612350	.	-	.	gene_id "LOC115208767"; ID ""; gene_name "LOC115208767"; transcript_id "G10064.24"; uniq_trans_id "G10064.24";
NC_042998.1	PBRI	exon	194602560	194603367	.	-	.	gene_id "LOC115208767"; ID ""; gene_name "LOC115208767"; transcript_id "G10064.24"; exon_number "3"; uniq_trans_id "G10064.24";
NC_042998.1	PBRI	exon	194605046	194605125	.	-	.	gene_id "LOC115208767"; ID ""; gene_name "LOC115208767"; transcript_id "G10064.24"; exon_number "2"; uniq_trans_id "G10064.24";
NC_042998.1	PBRI	exon	194612257	194612350	.	-	.	gene_id "LOC115208767"; ID ""; gene_name "LOC115208767"; transcript_id "G10064.24"; exon_number "1"; uniq_trans_id "G10064.24";
NC_042998.1	PBRI	transcript	194602560	194615217	.	-	.	gene_id "LOC115208767"; ID ""; gene_name "LOC115208767"; transcript_id "G10064.25"; uniq_trans_id "G10064.25";
NC_042998.1	PBRI	exon	194602560	194603367	.	-	.	gene_id "LOC115208767"; ID ""; gene_name "LOC115208767"; transcript_id "G10064.25"; exon_number "6"; uniq_trans_id "G10064.25";
NC_042998.1	PBRI	exon	194605046	194605255	.	-	.	gene_id "LOC115208767"; ID ""; gene_name "LOC115208767"; transcript_id "G10064.25"; exon_number "5"; uniq_trans_id "G10064.25";
NC_042998.1	PBRI	exon	194607679	194607745	.	-	.	gene_id "LOC115208767"; ID ""; gene_name "LOC115208767"; transcript_id "G10064.25"; exon_number "4"; uniq_trans_id "G10064.25";
NC_042998.1	PBRI	exon	194612257	194612357	.	-	.	gene_id "LOC115208767"; ID ""; gene_name "LOC115208767"; transcript_id "G10064.25"; exon_number "3"; uniq_trans_id "G10064.25";
NC_042998.1	PBRI	exon	194612841	194612943	.	-	.	gene_id "LOC115208767"; ID ""; gene_name "LOC115208767"; transcript_id "G10064.25"; exon_number "2"; uniq_trans_id "G10064.25";
NC_042998.1	PBRI	exon	194615158	194615217	.	-	.	gene_id "LOC115208767"; ID ""; gene_name "LOC115208767"; transcript_id "G10064.25"; exon_number "1"; uniq_trans_id "G10064.25";
NC_042998.1	PBRI	transcript	194602561	194654380	.	-	.	gene_id "LOC115208767"; ID ""; gene_name "LOC115208767"; transcript_id "G10064.27"; uniq_trans_id "G10064.27";
NC_042998.1	PBRI	exon	194602561	194603367	.	-	.	gene_id "LOC115208767"; ID ""; gene_name "LOC115208767"; transcript_id "G10064.27"; exon_number "19"; uniq_trans_id "G10064.27";
NC_042998.1	PBRI	exon	194605046	194605255	.	-	.	gene_id "LOC115208767"; ID ""; gene_name "LOC115208767"; transcript_id "G10064.27"; exon_number "18"; uniq_trans_id "G10064.27";
NC_042998.1	PBRI	exon	194607679	194607969	.	-	.	gene_id "LOC115208767"; ID ""; gene_name "LOC115208767"; transcript_id "G10064.27"; exon_number "17"; uniq_trans_id "G10064.27";
NC_042998.1	PBRI	exon	194609503	194609603	.	-	.	gene_id "LOC115208767"; ID ""; gene_name "LOC115208767"; transcript_id "G10064.27"; exon_number "16"; uniq_trans_id "G10064.27";
NC_042998.1	PBRI	exon	194609704	194609888	.	-	.	gene_id "LOC115208767"; ID ""; gene_name "LOC115208767"; transcript_id "G10064.27"; exon_number "15"; uniq_trans_id "G10064.27";
NC_042998.1	PBRI	exon	194609983	194610140	.	-	.	gene_id "LOC115208767"; ID ""; gene_name "LOC115208767"; transcript_id "G10064.27"; exon_number "14"; uniq_trans_id "G10064.27";
NC_042998.1	PBRI	exon	194610235	194610439	.	-	.	gene_id "LOC115208767"; ID ""; gene_name "LOC115208767"; transcript_id "G10064.27"; exon_number "13"; uniq_trans_id "G10064.27";
NC_042998.1	PBRI	exon	194612257	194612357	.	-	.	gene_id "LOC115208767"; ID ""; gene_name "LOC115208767"; transcript_id "G10064.27"; exon_number "12"; uniq_trans_id "G10064.27";
NC_042998.1	PBRI	exon	194612841	194612943	.	-	.	gene_id "LOC115208767"; ID ""; gene_name "LOC115208767"; transcript_id "G10064.27"; exon_number "11"; uniq_trans_id "G10064.27";
NC_042998.1	PBRI	exon	194615158	194615259	.	-	.	gene_id "LOC115208767"; ID ""; gene_name "LOC115208767"; transcript_id "G10064.27"; exon_number "10"; uniq_trans_id "G10064.27";
NC_042998.1	PBRI	exon	194615649	194615699	.	-	.	gene_id "LOC115208767"; ID ""; gene_name "LOC115208767"; transcript_id "G10064.27"; exon_number "9"; uniq_trans_id "G10064.27";
NC_042998.1	PBRI	exon	194615821	194615919	.	-	.	gene_id "LOC115208767"; ID ""; gene_name "LOC115208767"; transcript_id "G10064.27"; exon_number "8"; uniq_trans_id "G10064.27";
NC_042998.1	PBRI	exon	194618567	194618735	.	-	.	gene_id "LOC115208767"; ID ""; gene_name "LOC115208767"; transcript_id "G10064.27"; exon_number "7"; uniq_trans_id "G10064.27";
NC_042998.1	PBRI	exon	194620096	194620153	.	-	.	gene_id "LOC115208767"; ID ""; gene_name "LOC115208767"; transcript_id "G10064.27"; exon_number "6"; uniq_trans_id "G10064.27";
NC_042998.1	PBRI	exon	194628322	194628393	.	-	.	gene_id "LOC115208767"; ID ""; gene_name "LOC115208767"; transcript_id "G10064.27"; exon_number "5"; uniq_trans_id "G10064.27";
NC_042998.1	PBRI	exon	194633325	194633509	.	-	.	gene_id "LOC115208767"; ID ""; gene_name "LOC115208767"; transcript_id "G10064.27"; exon_number "4"; uniq_trans_id "G10064.27";
NC_042998.1	PBRI	exon	194633746	194633785	.	-	.	gene_id "LOC115208767"; ID ""; gene_name "LOC115208767"; transcript_id "G10064.27"; exon_number "3"; uniq_trans_id "G10064.27";
NC_042998.1	PBRI	exon	194644928	194645003	.	-	.	gene_id "LOC115208767"; ID ""; gene_name "LOC115208767"; transcript_id "G10064.27"; exon_number "2"; uniq_trans_id "G10064.27";
NC_042998.1	PBRI	exon	194654253	194654380	.	-	.	gene_id "LOC115208767"; ID ""; gene_name "LOC115208767"; transcript_id "G10064.27"; exon_number "1"; uniq_trans_id "G10064.27";
NC_042998.1	PBRI	transcript	194602561	194654316	.	-	.	gene_id "LOC115208767"; ID ""; gene_name "LOC115208767"; transcript_id "G10064.28"; uniq_trans_id "G10064.28";
NC_042998.1	PBRI	exon	194602561	194603367	.	-	.	gene_id "LOC115208767"; ID ""; gene_name "LOC115208767"; transcript_id "G10064.28"; exon_number "19"; uniq_trans_id "G10064.28";
NC_042998.1	PBRI	exon	194605046	194605255	.	-	.	gene_id "LOC115208767"; ID ""; gene_name "LOC115208767"; transcript_id "G10064.28"; exon_number "18"; uniq_trans_id "G10064.28";
NC_042998.1	PBRI	exon	194607679	194607969	.	-	.	gene_id "LOC115208767"; ID ""; gene_name "LOC115208767"; transcript_id "G10064.28"; exon_number "17"; uniq_trans_id "G10064.28";
NC_042998.1	PBRI	exon	194609503	194609603	.	-	.	gene_id "LOC115208767"; ID ""; gene_name "LOC115208767"; transcript_id "G10064.28"; exon_number "16"; uniq_trans_id "G10064.28";
NC_042998.1	PBRI	exon	194609704	194609888	.	-	.	gene_id "LOC115208767"; ID ""; gene_name "LOC115208767"; transcript_id "G10064.28"; exon_number "15"; uniq_trans_id "G10064.28";
NC_042998.1	PBRI	exon	194609983	194610140	.	-	.	gene_id "LOC115208767"; ID ""; gene_name "LOC115208767"; transcript_id "G10064.28"; exon_number "14"; uniq_trans_id "G10064.28";
NC_042998.1	PBRI	exon	194610235	194610439	.	-	.	gene_id "LOC115208767"; ID ""; gene_name "LOC115208767"; transcript_id "G10064.28"; exon_number "13"; uniq_trans_id "G10064.28";
NC_042998.1	PBRI	exon	194612257	194612357	.	-	.	gene_id "LOC115208767"; ID ""; gene_name "LOC115208767"; transcript_id "G10064.28"; exon_number "12"; uniq_trans_id "G10064.28";
NC_042998.1	PBRI	exon	194612841	194612943	.	-	.	gene_id "LOC115208767"; ID ""; gene_name "LOC115208767"; transcript_id "G10064.28"; exon_number "11"; uniq_trans_id "G10064.28";
NC_042998.1	PBRI	exon	194615158	194615259	.	-	.	gene_id "LOC115208767"; ID ""; gene_name "LOC115208767"; transcript_id "G10064.28"; exon_number "10"; uniq_trans_id "G10064.28";
NC_042998.1	PBRI	exon	194615649	194615699	.	-	.	gene_id "LOC115208767"; ID ""; gene_name "LOC115208767"; transcript_id "G10064.28"; exon_number "9"; uniq_trans_id "G10064.28";
NC_042998.1	PBRI	exon	194615821	194615919	.	-	.	gene_id "LOC115208767"; ID ""; gene_name "LOC115208767"; transcript_id "G10064.28"; exon_number "8"; uniq_trans_id "G10064.28";
NC_042998.1	PBRI	exon	194618567	194618735	.	-	.	gene_id "LOC115208767"; ID ""; gene_name "LOC115208767"; transcript_id "G10064.28"; exon_number "7"; uniq_trans_id "G10064.28";
NC_042998.1	PBRI	exon	194620096	194620153	.	-	.	gene_id "LOC115208767"; ID ""; gene_name "LOC115208767"; transcript_id "G10064.28"; exon_number "6"; uniq_trans_id "G10064.28";
NC_042998.1	PBRI	exon	194633325	194633509	.	-	.	gene_id "LOC115208767"; ID ""; gene_name "LOC115208767"; transcript_id "G10064.28"; exon_number "5"; uniq_trans_id "G10064.28";
NC_042998.1	PBRI	exon	194633746	194633785	.	-	.	gene_id "LOC115208767"; ID ""; gene_name "LOC115208767"; transcript_id "G10064.28"; exon_number "4"; uniq_trans_id "G10064.28";
NC_042998.1	PBRI	exon	194635309	194635350	.	-	.	gene_id "LOC115208767"; ID ""; gene_name "LOC115208767"; transcript_id "G10064.28"; exon_number "3"; uniq_trans_id "G10064.28";
NC_042998.1	PBRI	exon	194644928	194645003	.	-	.	gene_id "LOC115208767"; ID ""; gene_name "LOC115208767"; transcript_id "G10064.28"; exon_number "2"; uniq_trans_id "G10064.28";
NC_042998.1	PBRI	exon	194654253	194654316	.	-	.	gene_id "LOC115208767"; ID ""; gene_name "LOC115208767"; transcript_id "G10064.28"; exon_number "1"; uniq_trans_id "G10064.28";
NC_042998.1	PBRI	transcript	194602561	194654353	.	-	.	gene_id "LOC115208767"; ID ""; gene_name "LOC115208767"; transcript_id "G10064.29"; uniq_trans_id "G10064.29";
NC_042998.1	PBRI	exon	194602561	194603367	.	-	.	gene_id "LOC115208767"; ID ""; gene_name "LOC115208767"; transcript_id "G10064.29"; exon_number "18"; uniq_trans_id "G10064.29";
NC_042998.1	PBRI	exon	194605046	194605255	.	-	.	gene_id "LOC115208767"; ID ""; gene_name "LOC115208767"; transcript_id "G10064.29"; exon_number "17"; uniq_trans_id "G10064.29";
NC_042998.1	PBRI	exon	194607679	194607969	.	-	.	gene_id "LOC115208767"; ID ""; gene_name "LOC115208767"; transcript_id "G10064.29"; exon_number "16"; uniq_trans_id "G10064.29";
NC_042998.1	PBRI	exon	194609503	194609603	.	-	.	gene_id "LOC115208767"; ID ""; gene_name "LOC115208767"; transcript_id "G10064.29"; exon_number "15"; uniq_trans_id "G10064.29";
NC_042998.1	PBRI	exon	194609704	194609888	.	-	.	gene_id "LOC115208767"; ID ""; gene_name "LOC115208767"; transcript_id "G10064.29"; exon_number "14"; uniq_trans_id "G10064.29";
NC_042998.1	PBRI	exon	194609983	194610140	.	-	.	gene_id "LOC115208767"; ID ""; gene_name "LOC115208767"; transcript_id "G10064.29"; exon_number "13"; uniq_trans_id "G10064.29";
NC_042998.1	PBRI	exon	194610235	194610439	.	-	.	gene_id "LOC115208767"; ID ""; gene_name "LOC115208767"; transcript_id "G10064.29"; exon_number "12"; uniq_trans_id "G10064.29";
NC_042998.1	PBRI	exon	194612257	194612357	.	-	.	gene_id "LOC115208767"; ID ""; gene_name "LOC115208767"; transcript_id "G10064.29"; exon_number "11"; uniq_trans_id "G10064.29";
NC_042998.1	PBRI	exon	194612841	194612943	.	-	.	gene_id "LOC115208767"; ID ""; gene_name "LOC115208767"; transcript_id "G10064.29"; exon_number "10"; uniq_trans_id "G10064.29";
NC_042998.1	PBRI	exon	194615158	194615259	.	-	.	gene_id "LOC115208767"; ID ""; gene_name "LOC115208767"; transcript_id "G10064.29"; exon_number "9"; uniq_trans_id "G10064.29";
NC_042998.1	PBRI	exon	194615649	194615699	.	-	.	gene_id "LOC115208767"; ID ""; gene_name "LOC115208767"; transcript_id "G10064.29"; exon_number "8"; uniq_trans_id "G10064.29";
NC_042998.1	PBRI	exon	194615821	194615919	.	-	.	gene_id "LOC115208767"; ID ""; gene_name "LOC115208767"; transcript_id "G10064.29"; exon_number "7"; uniq_trans_id "G10064.29";
NC_042998.1	PBRI	exon	194618567	194618735	.	-	.	gene_id "LOC115208767"; ID ""; gene_name "LOC115208767"; transcript_id "G10064.29"; exon_number "6"; uniq_trans_id "G10064.29";
NC_042998.1	PBRI	exon	194620096	194620153	.	-	.	gene_id "LOC115208767"; ID ""; gene_name "LOC115208767"; transcript_id "G10064.29"; exon_number "5"; uniq_trans_id "G10064.29";
NC_042998.1	PBRI	exon	194633325	194633509	.	-	.	gene_id "LOC115208767"; ID ""; gene_name "LOC115208767"; transcript_id "G10064.29"; exon_number "4"; uniq_trans_id "G10064.29";
NC_042998.1	PBRI	exon	194633746	194633785	.	-	.	gene_id "LOC115208767"; ID ""; gene_name "LOC115208767"; transcript_id "G10064.29"; exon_number "3"; uniq_trans_id "G10064.29";
NC_042998.1	PBRI	exon	194644928	194645003	.	-	.	gene_id "LOC115208767"; ID ""; gene_name "LOC115208767"; transcript_id "G10064.29"; exon_number "2"; uniq_trans_id "G10064.29";
NC_042998.1	PBRI	exon	194654253	194654353	.	-	.	gene_id "LOC115208767"; ID ""; gene_name "LOC115208767"; transcript_id "G10064.29"; exon_number "1"; uniq_trans_id "G10064.29";
NC_042998.1	PBRI	transcript	194602561	194654383	.	-	.	gene_id "LOC115208767"; ID ""; gene_name "LOC115208767"; transcript_id "G10064.30"; uniq_trans_id "G10064.30";
NC_042998.1	PBRI	exon	194602561	194603367	.	-	.	gene_id "LOC115208767"; ID ""; gene_name "LOC115208767"; transcript_id "G10064.30"; exon_number "14"; uniq_trans_id "G10064.30";
NC_042998.1	PBRI	exon	194605046	194605255	.	-	.	gene_id "LOC115208767"; ID ""; gene_name "LOC115208767"; transcript_id "G10064.30"; exon_number "13"; uniq_trans_id "G10064.30";
NC_042998.1	PBRI	exon	194607679	194607981	.	-	.	gene_id "LOC115208767"; ID ""; gene_name "LOC115208767"; transcript_id "G10064.30"; exon_number "12"; uniq_trans_id "G10064.30";
NC_042998.1	PBRI	exon	194609503	194609603	.	-	.	gene_id "LOC115208767"; ID ""; gene_name "LOC115208767"; transcript_id "G10064.30"; exon_number "11"; uniq_trans_id "G10064.30";
NC_042998.1	PBRI	exon	194609704	194609872	.	-	.	gene_id "LOC115208767"; ID ""; gene_name "LOC115208767"; transcript_id "G10064.30"; exon_number "10"; uniq_trans_id "G10064.30";
NC_042998.1	PBRI	exon	194615247	194615259	.	-	.	gene_id "LOC115208767"; ID ""; gene_name "LOC115208767"; transcript_id "G10064.30"; exon_number "9"; uniq_trans_id "G10064.30";
NC_042998.1	PBRI	exon	194615649	194615699	.	-	.	gene_id "LOC115208767"; ID ""; gene_name "LOC115208767"; transcript_id "G10064.30"; exon_number "8"; uniq_trans_id "G10064.30";
NC_042998.1	PBRI	exon	194615821	194615919	.	-	.	gene_id "LOC115208767"; ID ""; gene_name "LOC115208767"; transcript_id "G10064.30"; exon_number "7"; uniq_trans_id "G10064.30";
NC_042998.1	PBRI	exon	194618567	194618735	.	-	.	gene_id "LOC115208767"; ID ""; gene_name "LOC115208767"; transcript_id "G10064.30"; exon_number "6"; uniq_trans_id "G10064.30";
NC_042998.1	PBRI	exon	194620096	194620153	.	-	.	gene_id "LOC115208767"; ID ""; gene_name "LOC115208767"; transcript_id "G10064.30"; exon_number "5"; uniq_trans_id "G10064.30";
NC_042998.1	PBRI	exon	194633325	194633509	.	-	.	gene_id "LOC115208767"; ID ""; gene_name "LOC115208767"; transcript_id "G10064.30"; exon_number "4"; uniq_trans_id "G10064.30";
NC_042998.1	PBRI	exon	194633746	194633785	.	-	.	gene_id "LOC115208767"; ID ""; gene_name "LOC115208767"; transcript_id "G10064.30"; exon_number "3"; uniq_trans_id "G10064.30";
NC_042998.1	PBRI	exon	194644928	194645003	.	-	.	gene_id "LOC115208767"; ID ""; gene_name "LOC115208767"; transcript_id "G10064.30"; exon_number "2"; uniq_trans_id "G10064.30";
NC_042998.1	PBRI	exon	194654253	194654383	.	-	.	gene_id "LOC115208767"; ID ""; gene_name "LOC115208767"; transcript_id "G10064.30"; exon_number "1"; uniq_trans_id "G10064.30";
NC_042998.1	PBRI	transcript	194602561	194635351	.	-	.	gene_id "LOC115208767"; ID ""; gene_name "LOC115208767"; transcript_id "G10064.33"; uniq_trans_id "G10064.33";
NC_042998.1	PBRI	exon	194602561	194603367	.	-	.	gene_id "LOC115208767"; ID ""; gene_name "LOC115208767"; transcript_id "G10064.33"; exon_number "18"; uniq_trans_id "G10064.33";
NC_042998.1	PBRI	exon	194605046	194605255	.	-	.	gene_id "LOC115208767"; ID ""; gene_name "LOC115208767"; transcript_id "G10064.33"; exon_number "17"; uniq_trans_id "G10064.33";
NC_042998.1	PBRI	exon	194607679	194607981	.	-	.	gene_id "LOC115208767"; ID ""; gene_name "LOC115208767"; transcript_id "G10064.33"; exon_number "16"; uniq_trans_id "G10064.33";
NC_042998.1	PBRI	exon	194609503	194609603	.	-	.	gene_id "LOC115208767"; ID ""; gene_name "LOC115208767"; transcript_id "G10064.33"; exon_number "15"; uniq_trans_id "G10064.33";
NC_042998.1	PBRI	exon	194609704	194609888	.	-	.	gene_id "LOC115208767"; ID ""; gene_name "LOC115208767"; transcript_id "G10064.33"; exon_number "14"; uniq_trans_id "G10064.33";
NC_042998.1	PBRI	exon	194609983	194610140	.	-	.	gene_id "LOC115208767"; ID ""; gene_name "LOC115208767"; transcript_id "G10064.33"; exon_number "13"; uniq_trans_id "G10064.33";
NC_042998.1	PBRI	exon	194610235	194610439	.	-	.	gene_id "LOC115208767"; ID ""; gene_name "LOC115208767"; transcript_id "G10064.33"; exon_number "12"; uniq_trans_id "G10064.33";
NC_042998.1	PBRI	exon	194612257	194612357	.	-	.	gene_id "LOC115208767"; ID ""; gene_name "LOC115208767"; transcript_id "G10064.33"; exon_number "11"; uniq_trans_id "G10064.33";
NC_042998.1	PBRI	exon	194612841	194612943	.	-	.	gene_id "LOC115208767"; ID ""; gene_name "LOC115208767"; transcript_id "G10064.33"; exon_number "10"; uniq_trans_id "G10064.33";
NC_042998.1	PBRI	exon	194615158	194615186	.	-	.	gene_id "LOC115208767"; ID ""; gene_name "LOC115208767"; transcript_id "G10064.33"; exon_number "9"; uniq_trans_id "G10064.33";
NC_042998.1	PBRI	exon	194615223	194615259	.	-	.	gene_id "LOC115208767"; ID ""; gene_name "LOC115208767"; transcript_id "G10064.33"; exon_number "8"; uniq_trans_id "G10064.33";
NC_042998.1	PBRI	exon	194615649	194615699	.	-	.	gene_id "LOC115208767"; ID ""; gene_name "LOC115208767"; transcript_id "G10064.33"; exon_number "7"; uniq_trans_id "G10064.33";
NC_042998.1	PBRI	exon	194615821	194615919	.	-	.	gene_id "LOC115208767"; ID ""; gene_name "LOC115208767"; transcript_id "G10064.33"; exon_number "6"; uniq_trans_id "G10064.33";
NC_042998.1	PBRI	exon	194618567	194618735	.	-	.	gene_id "LOC115208767"; ID ""; gene_name "LOC115208767"; transcript_id "G10064.33"; exon_number "5"; uniq_trans_id "G10064.33";
NC_042998.1	PBRI	exon	194620096	194620153	.	-	.	gene_id "LOC115208767"; ID ""; gene_name "LOC115208767"; transcript_id "G10064.33"; exon_number "4"; uniq_trans_id "G10064.33";
NC_042998.1	PBRI	exon	194633325	194633509	.	-	.	gene_id "LOC115208767"; ID ""; gene_name "LOC115208767"; transcript_id "G10064.33"; exon_number "3"; uniq_trans_id "G10064.33";
NC_042998.1	PBRI	exon	194633746	194633785	.	-	.	gene_id "LOC115208767"; ID ""; gene_name "LOC115208767"; transcript_id "G10064.33"; exon_number "2"; uniq_trans_id "G10064.33";
NC_042998.1	PBRI	exon	194635309	194635351	.	-	.	gene_id "LOC115208767"; ID ""; gene_name "LOC115208767"; transcript_id "G10064.33"; exon_number "1"; uniq_trans_id "G10064.33";
NC_042998.1	PBRI	transcript	194602561	194654358	.	-	.	gene_id "LOC115208767"; ID ""; gene_name "LOC115208767"; transcript_id "G10064.37"; uniq_trans_id "G10064.37";
NC_042998.1	PBRI	exon	194602561	194603367	.	-	.	gene_id "LOC115208767"; ID ""; gene_name "LOC115208767"; transcript_id "G10064.37"; exon_number "18"; uniq_trans_id "G10064.37";
NC_042998.1	PBRI	exon	194605046	194605255	.	-	.	gene_id "LOC115208767"; ID ""; gene_name "LOC115208767"; transcript_id "G10064.37"; exon_number "17"; uniq_trans_id "G10064.37";
NC_042998.1	PBRI	exon	194607679	194607981	.	-	.	gene_id "LOC115208767"; ID ""; gene_name "LOC115208767"; transcript_id "G10064.37"; exon_number "16"; uniq_trans_id "G10064.37";
NC_042998.1	PBRI	exon	194609503	194609603	.	-	.	gene_id "LOC115208767"; ID ""; gene_name "LOC115208767"; transcript_id "G10064.37"; exon_number "15"; uniq_trans_id "G10064.37";
NC_042998.1	PBRI	exon	194609704	194609888	.	-	.	gene_id "LOC115208767"; ID ""; gene_name "LOC115208767"; transcript_id "G10064.37"; exon_number "14"; uniq_trans_id "G10064.37";
NC_042998.1	PBRI	exon	194609983	194610140	.	-	.	gene_id "LOC115208767"; ID ""; gene_name "LOC115208767"; transcript_id "G10064.37"; exon_number "13"; uniq_trans_id "G10064.37";
NC_042998.1	PBRI	exon	194610235	194610439	.	-	.	gene_id "LOC115208767"; ID ""; gene_name "LOC115208767"; transcript_id "G10064.37"; exon_number "12"; uniq_trans_id "G10064.37";
NC_042998.1	PBRI	exon	194612257	194612357	.	-	.	gene_id "LOC115208767"; ID ""; gene_name "LOC115208767"; transcript_id "G10064.37"; exon_number "11"; uniq_trans_id "G10064.37";
NC_042998.1	PBRI	exon	194612841	194612943	.	-	.	gene_id "LOC115208767"; ID ""; gene_name "LOC115208767"; transcript_id "G10064.37"; exon_number "10"; uniq_trans_id "G10064.37";
NC_042998.1	PBRI	exon	194615158	194615259	.	-	.	gene_id "LOC115208767"; ID ""; gene_name "LOC115208767"; transcript_id "G10064.37"; exon_number "9"; uniq_trans_id "G10064.37";
NC_042998.1	PBRI	exon	194615649	194615699	.	-	.	gene_id "LOC115208767"; ID ""; gene_name "LOC115208767"; transcript_id "G10064.37"; exon_number "8"; uniq_trans_id "G10064.37";
NC_042998.1	PBRI	exon	194615821	194615837	.	-	.	gene_id "LOC115208767"; ID ""; gene_name "LOC115208767"; transcript_id "G10064.37"; exon_number "7"; uniq_trans_id "G10064.37";
NC_042998.1	PBRI	exon	194620096	194620153	.	-	.	gene_id "LOC115208767"; ID ""; gene_name "LOC115208767"; transcript_id "G10064.37"; exon_number "6"; uniq_trans_id "G10064.37";
NC_042998.1	PBRI	exon	194633325	194633509	.	-	.	gene_id "LOC115208767"; ID ""; gene_name "LOC115208767"; transcript_id "G10064.37"; exon_number "5"; uniq_trans_id "G10064.37";
NC_042998.1	PBRI	exon	194633746	194633785	.	-	.	gene_id "LOC115208767"; ID ""; gene_name "LOC115208767"; transcript_id "G10064.37"; exon_number "4"; uniq_trans_id "G10064.37";
NC_042998.1	PBRI	exon	194635309	194635350	.	-	.	gene_id "LOC115208767"; ID ""; gene_name "LOC115208767"; transcript_id "G10064.37"; exon_number "3"; uniq_trans_id "G10064.37";
NC_042998.1	PBRI	exon	194644928	194645003	.	-	.	gene_id "LOC115208767"; ID ""; gene_name "LOC115208767"; transcript_id "G10064.37"; exon_number "2"; uniq_trans_id "G10064.37";
NC_042998.1	PBRI	exon	194654253	194654358	.	-	.	gene_id "LOC115208767"; ID ""; gene_name "LOC115208767"; transcript_id "G10064.37"; exon_number "1"; uniq_trans_id "G10064.37";
NC_042998.1	PBRI	transcript	194602561	194654316	.	-	.	gene_id "LOC115208767"; ID ""; gene_name "LOC115208767"; transcript_id "G10064.41"; uniq_trans_id "G10064.41";
NC_042998.1	PBRI	exon	194602561	194603367	.	-	.	gene_id "LOC115208767"; ID ""; gene_name "LOC115208767"; transcript_id "G10064.41"; exon_number "20"; uniq_trans_id "G10064.41";
NC_042998.1	PBRI	exon	194605046	194605255	.	-	.	gene_id "LOC115208767"; ID ""; gene_name "LOC115208767"; transcript_id "G10064.41"; exon_number "19"; uniq_trans_id "G10064.41";
NC_042998.1	PBRI	exon	194607679	194607981	.	-	.	gene_id "LOC115208767"; ID ""; gene_name "LOC115208767"; transcript_id "G10064.41"; exon_number "18"; uniq_trans_id "G10064.41";
NC_042998.1	PBRI	exon	194609503	194609603	.	-	.	gene_id "LOC115208767"; ID ""; gene_name "LOC115208767"; transcript_id "G10064.41"; exon_number "17"; uniq_trans_id "G10064.41";
NC_042998.1	PBRI	exon	194609704	194609888	.	-	.	gene_id "LOC115208767"; ID ""; gene_name "LOC115208767"; transcript_id "G10064.41"; exon_number "16"; uniq_trans_id "G10064.41";
NC_042998.1	PBRI	exon	194609983	194610140	.	-	.	gene_id "LOC115208767"; ID ""; gene_name "LOC115208767"; transcript_id "G10064.41"; exon_number "15"; uniq_trans_id "G10064.41";
NC_042998.1	PBRI	exon	194610235	194610439	.	-	.	gene_id "LOC115208767"; ID ""; gene_name "LOC115208767"; transcript_id "G10064.41"; exon_number "14"; uniq_trans_id "G10064.41";
NC_042998.1	PBRI	exon	194612257	194612357	.	-	.	gene_id "LOC115208767"; ID ""; gene_name "LOC115208767"; transcript_id "G10064.41"; exon_number "13"; uniq_trans_id "G10064.41";
NC_042998.1	PBRI	exon	194612841	194612943	.	-	.	gene_id "LOC115208767"; ID ""; gene_name "LOC115208767"; transcript_id "G10064.41"; exon_number "12"; uniq_trans_id "G10064.41";
NC_042998.1	PBRI	exon	194615158	194615259	.	-	.	gene_id "LOC115208767"; ID ""; gene_name "LOC115208767"; transcript_id "G10064.41"; exon_number "11"; uniq_trans_id "G10064.41";
NC_042998.1	PBRI	exon	194615649	194615699	.	-	.	gene_id "LOC115208767"; ID ""; gene_name "LOC115208767"; transcript_id "G10064.41"; exon_number "10"; uniq_trans_id "G10064.41";
NC_042998.1	PBRI	exon	194615821	194615919	.	-	.	gene_id "LOC115208767"; ID ""; gene_name "LOC115208767"; transcript_id "G10064.41"; exon_number "9"; uniq_trans_id "G10064.41";
NC_042998.1	PBRI	exon	194618567	194618735	.	-	.	gene_id "LOC115208767"; ID ""; gene_name "LOC115208767"; transcript_id "G10064.41"; exon_number "8"; uniq_trans_id "G10064.41";
NC_042998.1	PBRI	exon	194620096	194620153	.	-	.	gene_id "LOC115208767"; ID ""; gene_name "LOC115208767"; transcript_id "G10064.41"; exon_number "7"; uniq_trans_id "G10064.41";
NC_042998.1	PBRI	exon	194628322	194628393	.	-	.	gene_id "LOC115208767"; ID ""; gene_name "LOC115208767"; transcript_id "G10064.41"; exon_number "6"; uniq_trans_id "G10064.41";
NC_042998.1	PBRI	exon	194633325	194633509	.	-	.	gene_id "LOC115208767"; ID ""; gene_name "LOC115208767"; transcript_id "G10064.41"; exon_number "5"; uniq_trans_id "G10064.41";
NC_042998.1	PBRI	exon	194633746	194633785	.	-	.	gene_id "LOC115208767"; ID ""; gene_name "LOC115208767"; transcript_id "G10064.41"; exon_number "4"; uniq_trans_id "G10064.41";
NC_042998.1	PBRI	exon	194635309	194635387	.	-	.	gene_id "LOC115208767"; ID ""; gene_name "LOC115208767"; transcript_id "G10064.41"; exon_number "3"; uniq_trans_id "G10064.41";
NC_042998.1	PBRI	exon	194644928	194645003	.	-	.	gene_id "LOC115208767"; ID ""; gene_name "LOC115208767"; transcript_id "G10064.41"; exon_number "2"; uniq_trans_id "G10064.41";
NC_042998.1	PBRI	exon	194654253	194654316	.	-	.	gene_id "LOC115208767"; ID ""; gene_name "LOC115208767"; transcript_id "G10064.41"; exon_number "1"; uniq_trans_id "G10064.41";
NC_042998.1	PBRI	transcript	194602561	194654383	.	-	.	gene_id "LOC115208767"; ID ""; gene_name "LOC115208767"; transcript_id "G10064.44"; uniq_trans_id "G10064.44";
NC_042998.1	PBRI	exon	194602561	194603367	.	-	.	gene_id "LOC115208767"; ID ""; gene_name "LOC115208767"; transcript_id "G10064.44"; exon_number "18"; uniq_trans_id "G10064.44";
NC_042998.1	PBRI	exon	194605046	194605255	.	-	.	gene_id "LOC115208767"; ID ""; gene_name "LOC115208767"; transcript_id "G10064.44"; exon_number "17"; uniq_trans_id "G10064.44";
NC_042998.1	PBRI	exon	194607679	194607981	.	-	.	gene_id "LOC115208767"; ID ""; gene_name "LOC115208767"; transcript_id "G10064.44"; exon_number "16"; uniq_trans_id "G10064.44";
NC_042998.1	PBRI	exon	194609503	194609603	.	-	.	gene_id "LOC115208767"; ID ""; gene_name "LOC115208767"; transcript_id "G10064.44"; exon_number "15"; uniq_trans_id "G10064.44";
NC_042998.1	PBRI	exon	194609704	194609888	.	-	.	gene_id "LOC115208767"; ID ""; gene_name "LOC115208767"; transcript_id "G10064.44"; exon_number "14"; uniq_trans_id "G10064.44";
NC_042998.1	PBRI	exon	194609983	194610140	.	-	.	gene_id "LOC115208767"; ID ""; gene_name "LOC115208767"; transcript_id "G10064.44"; exon_number "13"; uniq_trans_id "G10064.44";
NC_042998.1	PBRI	exon	194610235	194610439	.	-	.	gene_id "LOC115208767"; ID ""; gene_name "LOC115208767"; transcript_id "G10064.44"; exon_number "12"; uniq_trans_id "G10064.44";
NC_042998.1	PBRI	exon	194612257	194612357	.	-	.	gene_id "LOC115208767"; ID ""; gene_name "LOC115208767"; transcript_id "G10064.44"; exon_number "11"; uniq_trans_id "G10064.44";
NC_042998.1	PBRI	exon	194612841	194612943	.	-	.	gene_id "LOC115208767"; ID ""; gene_name "LOC115208767"; transcript_id "G10064.44"; exon_number "10"; uniq_trans_id "G10064.44";
NC_042998.1	PBRI	exon	194615158	194615259	.	-	.	gene_id "LOC115208767"; ID ""; gene_name "LOC115208767"; transcript_id "G10064.44"; exon_number "9"; uniq_trans_id "G10064.44";
NC_042998.1	PBRI	exon	194615649	194615699	.	-	.	gene_id "LOC115208767"; ID ""; gene_name "LOC115208767"; transcript_id "G10064.44"; exon_number "8"; uniq_trans_id "G10064.44";
NC_042998.1	PBRI	exon	194615821	194615919	.	-	.	gene_id "LOC115208767"; ID ""; gene_name "LOC115208767"; transcript_id "G10064.44"; exon_number "7"; uniq_trans_id "G10064.44";
NC_042998.1	PBRI	exon	194618567	194618735	.	-	.	gene_id "LOC115208767"; ID ""; gene_name "LOC115208767"; transcript_id "G10064.44"; exon_number "6"; uniq_trans_id "G10064.44";
NC_042998.1	PBRI	exon	194620096	194620153	.	-	.	gene_id "LOC115208767"; ID ""; gene_name "LOC115208767"; transcript_id "G10064.44"; exon_number "5"; uniq_trans_id "G10064.44";
NC_042998.1	PBRI	exon	194633325	194633509	.	-	.	gene_id "LOC115208767"; ID ""; gene_name "LOC115208767"; transcript_id "G10064.44"; exon_number "4"; uniq_trans_id "G10064.44";
NC_042998.1	PBRI	exon	194633746	194633785	.	-	.	gene_id "LOC115208767"; ID ""; gene_name "LOC115208767"; transcript_id "G10064.44"; exon_number "3"; uniq_trans_id "G10064.44";
NC_042998.1	PBRI	exon	194644928	194645003	.	-	.	gene_id "LOC115208767"; ID ""; gene_name "LOC115208767"; transcript_id "G10064.44"; exon_number "2"; uniq_trans_id "G10064.44";
NC_042998.1	PBRI	exon	194654253	194654383	.	-	.	gene_id "LOC115208767"; ID ""; gene_name "LOC115208767"; transcript_id "G10064.44"; exon_number "1"; uniq_trans_id "G10064.44";
NC_042998.1	PBRI	transcript	194602561	194654353	.	-	.	gene_id "LOC115208767"; ID ""; gene_name "LOC115208767"; transcript_id "G10064.45"; uniq_trans_id "G10064.45";
NC_042998.1	PBRI	exon	194602561	194603367	.	-	.	gene_id "LOC115208767"; ID ""; gene_name "LOC115208767"; transcript_id "G10064.45"; exon_number "18"; uniq_trans_id "G10064.45";
NC_042998.1	PBRI	exon	194605046	194605255	.	-	.	gene_id "LOC115208767"; ID ""; gene_name "LOC115208767"; transcript_id "G10064.45"; exon_number "17"; uniq_trans_id "G10064.45";
NC_042998.1	PBRI	exon	194607679	194607981	.	-	.	gene_id "LOC115208767"; ID ""; gene_name "LOC115208767"; transcript_id "G10064.45"; exon_number "16"; uniq_trans_id "G10064.45";
NC_042998.1	PBRI	exon	194609503	194609603	.	-	.	gene_id "LOC115208767"; ID ""; gene_name "LOC115208767"; transcript_id "G10064.45"; exon_number "15"; uniq_trans_id "G10064.45";
NC_042998.1	PBRI	exon	194609704	194609888	.	-	.	gene_id "LOC115208767"; ID ""; gene_name "LOC115208767"; transcript_id "G10064.45"; exon_number "14"; uniq_trans_id "G10064.45";
NC_042998.1	PBRI	exon	194609983	194610140	.	-	.	gene_id "LOC115208767"; ID ""; gene_name "LOC115208767"; transcript_id "G10064.45"; exon_number "13"; uniq_trans_id "G10064.45";
NC_042998.1	PBRI	exon	194610235	194610439	.	-	.	gene_id "LOC115208767"; ID ""; gene_name "LOC115208767"; transcript_id "G10064.45"; exon_number "12"; uniq_trans_id "G10064.45";
NC_042998.1	PBRI	exon	194612257	194612357	.	-	.	gene_id "LOC115208767"; ID ""; gene_name "LOC115208767"; transcript_id "G10064.45"; exon_number "11"; uniq_trans_id "G10064.45";
NC_042998.1	PBRI	exon	194612841	194612943	.	-	.	gene_id "LOC115208767"; ID ""; gene_name "LOC115208767"; transcript_id "G10064.45"; exon_number "10"; uniq_trans_id "G10064.45";
NC_042998.1	PBRI	exon	194615158	194615259	.	-	.	gene_id "LOC115208767"; ID ""; gene_name "LOC115208767"; transcript_id "G10064.45"; exon_number "9"; uniq_trans_id "G10064.45";
NC_042998.1	PBRI	exon	194615649	194615699	.	-	.	gene_id "LOC115208767"; ID ""; gene_name "LOC115208767"; transcript_id "G10064.45"; exon_number "8"; uniq_trans_id "G10064.45";
NC_042998.1	PBRI	exon	194615821	194615919	.	-	.	gene_id "LOC115208767"; ID ""; gene_name "LOC115208767"; transcript_id "G10064.45"; exon_number "7"; uniq_trans_id "G10064.45";
NC_042998.1	PBRI	exon	194618567	194618735	.	-	.	gene_id "LOC115208767"; ID ""; gene_name "LOC115208767"; transcript_id "G10064.45"; exon_number "6"; uniq_trans_id "G10064.45";
NC_042998.1	PBRI	exon	194620096	194620153	.	-	.	gene_id "LOC115208767"; ID ""; gene_name "LOC115208767"; transcript_id "G10064.45"; exon_number "5"; uniq_trans_id "G10064.45";
NC_042998.1	PBRI	exon	194633325	194633509	.	-	.	gene_id "LOC115208767"; ID ""; gene_name "LOC115208767"; transcript_id "G10064.45"; exon_number "4"; uniq_trans_id "G10064.45";
NC_042998.1	PBRI	exon	194633746	194635350	.	-	.	gene_id "LOC115208767"; ID ""; gene_name "LOC115208767"; transcript_id "G10064.45"; exon_number "3"; uniq_trans_id "G10064.45";
NC_042998.1	PBRI	exon	194644928	194645003	.	-	.	gene_id "LOC115208767"; ID ""; gene_name "LOC115208767"; transcript_id "G10064.45"; exon_number "2"; uniq_trans_id "G10064.45";
NC_042998.1	PBRI	exon	194654253	194654353	.	-	.	gene_id "LOC115208767"; ID ""; gene_name "LOC115208767"; transcript_id "G10064.45"; exon_number "1"; uniq_trans_id "G10064.45";
NC_042998.1	PBRI	transcript	194602561	194654323	.	-	.	gene_id "LOC115208767"; ID ""; gene_name "LOC115208767"; transcript_id "G10064.46"; uniq_trans_id "G10064.46";
NC_042998.1	PBRI	exon	194602561	194603367	.	-	.	gene_id "LOC115208767"; ID ""; gene_name "LOC115208767"; transcript_id "G10064.46"; exon_number "17"; uniq_trans_id "G10064.46";
NC_042998.1	PBRI	exon	194605046	194605255	.	-	.	gene_id "LOC115208767"; ID ""; gene_name "LOC115208767"; transcript_id "G10064.46"; exon_number "16"; uniq_trans_id "G10064.46";
NC_042998.1	PBRI	exon	194607679	194607981	.	-	.	gene_id "LOC115208767"; ID ""; gene_name "LOC115208767"; transcript_id "G10064.46"; exon_number "15"; uniq_trans_id "G10064.46";
NC_042998.1	PBRI	exon	194609503	194609603	.	-	.	gene_id "LOC115208767"; ID ""; gene_name "LOC115208767"; transcript_id "G10064.46"; exon_number "14"; uniq_trans_id "G10064.46";
NC_042998.1	PBRI	exon	194609704	194609888	.	-	.	gene_id "LOC115208767"; ID ""; gene_name "LOC115208767"; transcript_id "G10064.46"; exon_number "13"; uniq_trans_id "G10064.46";
NC_042998.1	PBRI	exon	194609983	194610140	.	-	.	gene_id "LOC115208767"; ID ""; gene_name "LOC115208767"; transcript_id "G10064.46"; exon_number "12"; uniq_trans_id "G10064.46";
NC_042998.1	PBRI	exon	194610235	194610439	.	-	.	gene_id "LOC115208767"; ID ""; gene_name "LOC115208767"; transcript_id "G10064.46"; exon_number "11"; uniq_trans_id "G10064.46";
NC_042998.1	PBRI	exon	194612257	194612357	.	-	.	gene_id "LOC115208767"; ID ""; gene_name "LOC115208767"; transcript_id "G10064.46"; exon_number "10"; uniq_trans_id "G10064.46";
NC_042998.1	PBRI	exon	194612841	194612943	.	-	.	gene_id "LOC115208767"; ID ""; gene_name "LOC115208767"; transcript_id "G10064.46"; exon_number "9"; uniq_trans_id "G10064.46";
NC_042998.1	PBRI	exon	194615158	194615259	.	-	.	gene_id "LOC115208767"; ID ""; gene_name "LOC115208767"; transcript_id "G10064.46"; exon_number "8"; uniq_trans_id "G10064.46";
NC_042998.1	PBRI	exon	194615649	194615699	.	-	.	gene_id "LOC115208767"; ID ""; gene_name "LOC115208767"; transcript_id "G10064.46"; exon_number "7"; uniq_trans_id "G10064.46";
NC_042998.1	PBRI	exon	194615821	194615919	.	-	.	gene_id "LOC115208767"; ID ""; gene_name "LOC115208767"; transcript_id "G10064.46"; exon_number "6"; uniq_trans_id "G10064.46";
NC_042998.1	PBRI	exon	194618567	194618735	.	-	.	gene_id "LOC115208767"; ID ""; gene_name "LOC115208767"; transcript_id "G10064.46"; exon_number "5"; uniq_trans_id "G10064.46";
NC_042998.1	PBRI	exon	194620096	194620153	.	-	.	gene_id "LOC115208767"; ID ""; gene_name "LOC115208767"; transcript_id "G10064.46"; exon_number "4"; uniq_trans_id "G10064.46";
NC_042998.1	PBRI	exon	194635309	194635350	.	-	.	gene_id "LOC115208767"; ID ""; gene_name "LOC115208767"; transcript_id "G10064.46"; exon_number "3"; uniq_trans_id "G10064.46";
NC_042998.1	PBRI	exon	194644928	194645003	.	-	.	gene_id "LOC115208767"; ID ""; gene_name "LOC115208767"; transcript_id "G10064.46"; exon_number "2"; uniq_trans_id "G10064.46";
NC_042998.1	PBRI	exon	194654253	194654323	.	-	.	gene_id "LOC115208767"; ID ""; gene_name "LOC115208767"; transcript_id "G10064.46"; exon_number "1"; uniq_trans_id "G10064.46";
NC_042998.1	PBRI	transcript	194602561	194654359	.	-	.	gene_id "LOC115208767"; ID ""; gene_name "LOC115208767"; transcript_id "G10064.47"; uniq_trans_id "G10064.47";
NC_042998.1	PBRI	exon	194602561	194603367	.	-	.	gene_id "LOC115208767"; ID ""; gene_name "LOC115208767"; transcript_id "G10064.47"; exon_number "19"; uniq_trans_id "G10064.47";
NC_042998.1	PBRI	exon	194605046	194605255	.	-	.	gene_id "LOC115208767"; ID ""; gene_name "LOC115208767"; transcript_id "G10064.47"; exon_number "18"; uniq_trans_id "G10064.47";
NC_042998.1	PBRI	exon	194607679	194607981	.	-	.	gene_id "LOC115208767"; ID ""; gene_name "LOC115208767"; transcript_id "G10064.47"; exon_number "17"; uniq_trans_id "G10064.47";
NC_042998.1	PBRI	exon	194609503	194609603	.	-	.	gene_id "LOC115208767"; ID ""; gene_name "LOC115208767"; transcript_id "G10064.47"; exon_number "16"; uniq_trans_id "G10064.47";
NC_042998.1	PBRI	exon	194609704	194609888	.	-	.	gene_id "LOC115208767"; ID ""; gene_name "LOC115208767"; transcript_id "G10064.47"; exon_number "15"; uniq_trans_id "G10064.47";
NC_042998.1	PBRI	exon	194609983	194610140	.	-	.	gene_id "LOC115208767"; ID ""; gene_name "LOC115208767"; transcript_id "G10064.47"; exon_number "14"; uniq_trans_id "G10064.47";
NC_042998.1	PBRI	exon	194610235	194610439	.	-	.	gene_id "LOC115208767"; ID ""; gene_name "LOC115208767"; transcript_id "G10064.47"; exon_number "13"; uniq_trans_id "G10064.47";
NC_042998.1	PBRI	exon	194612257	194612357	.	-	.	gene_id "LOC115208767"; ID ""; gene_name "LOC115208767"; transcript_id "G10064.47"; exon_number "12"; uniq_trans_id "G10064.47";
NC_042998.1	PBRI	exon	194612841	194612943	.	-	.	gene_id "LOC115208767"; ID ""; gene_name "LOC115208767"; transcript_id "G10064.47"; exon_number "11"; uniq_trans_id "G10064.47";
NC_042998.1	PBRI	exon	194615158	194615259	.	-	.	gene_id "LOC115208767"; ID ""; gene_name "LOC115208767"; transcript_id "G10064.47"; exon_number "10"; uniq_trans_id "G10064.47";
NC_042998.1	PBRI	exon	194615649	194615699	.	-	.	gene_id "LOC115208767"; ID ""; gene_name "LOC115208767"; transcript_id "G10064.47"; exon_number "9"; uniq_trans_id "G10064.47";
NC_042998.1	PBRI	exon	194618567	194618735	.	-	.	gene_id "LOC115208767"; ID ""; gene_name "LOC115208767"; transcript_id "G10064.47"; exon_number "8"; uniq_trans_id "G10064.47";
NC_042998.1	PBRI	exon	194620096	194620153	.	-	.	gene_id "LOC115208767"; ID ""; gene_name "LOC115208767"; transcript_id "G10064.47"; exon_number "7"; uniq_trans_id "G10064.47";
NC_042998.1	PBRI	exon	194628322	194628393	.	-	.	gene_id "LOC115208767"; ID ""; gene_name "LOC115208767"; transcript_id "G10064.47"; exon_number "6"; uniq_trans_id "G10064.47";
NC_042998.1	PBRI	exon	194633325	194633509	.	-	.	gene_id "LOC115208767"; ID ""; gene_name "LOC115208767"; transcript_id "G10064.47"; exon_number "5"; uniq_trans_id "G10064.47";
NC_042998.1	PBRI	exon	194633746	194633785	.	-	.	gene_id "LOC115208767"; ID ""; gene_name "LOC115208767"; transcript_id "G10064.47"; exon_number "4"; uniq_trans_id "G10064.47";
NC_042998.1	PBRI	exon	194635309	194635350	.	-	.	gene_id "LOC115208767"; ID ""; gene_name "LOC115208767"; transcript_id "G10064.47"; exon_number "3"; uniq_trans_id "G10064.47";
NC_042998.1	PBRI	exon	194644928	194645003	.	-	.	gene_id "LOC115208767"; ID ""; gene_name "LOC115208767"; transcript_id "G10064.47"; exon_number "2"; uniq_trans_id "G10064.47";
NC_042998.1	PBRI	exon	194654253	194654359	.	-	.	gene_id "LOC115208767"; ID ""; gene_name "LOC115208767"; transcript_id "G10064.47"; exon_number "1"; uniq_trans_id "G10064.47";
NC_042998.1	PBRI	transcript	194602561	194654380	.	-	.	gene_id "LOC115208767"; ID ""; gene_name "LOC115208767"; transcript_id "G10064.48"; uniq_trans_id "G10064.48";
NC_042998.1	PBRI	exon	194602561	194603367	.	-	.	gene_id "LOC115208767"; ID ""; gene_name "LOC115208767"; transcript_id "G10064.48"; exon_number "17"; uniq_trans_id "G10064.48";
NC_042998.1	PBRI	exon	194605046	194605255	.	-	.	gene_id "LOC115208767"; ID ""; gene_name "LOC115208767"; transcript_id "G10064.48"; exon_number "16"; uniq_trans_id "G10064.48";
NC_042998.1	PBRI	exon	194607679	194607981	.	-	.	gene_id "LOC115208767"; ID ""; gene_name "LOC115208767"; transcript_id "G10064.48"; exon_number "15"; uniq_trans_id "G10064.48";
NC_042998.1	PBRI	exon	194609503	194609603	.	-	.	gene_id "LOC115208767"; ID ""; gene_name "LOC115208767"; transcript_id "G10064.48"; exon_number "14"; uniq_trans_id "G10064.48";
NC_042998.1	PBRI	exon	194609704	194609888	.	-	.	gene_id "LOC115208767"; ID ""; gene_name "LOC115208767"; transcript_id "G10064.48"; exon_number "13"; uniq_trans_id "G10064.48";
NC_042998.1	PBRI	exon	194609983	194610140	.	-	.	gene_id "LOC115208767"; ID ""; gene_name "LOC115208767"; transcript_id "G10064.48"; exon_number "12"; uniq_trans_id "G10064.48";
NC_042998.1	PBRI	exon	194610235	194610439	.	-	.	gene_id "LOC115208767"; ID ""; gene_name "LOC115208767"; transcript_id "G10064.48"; exon_number "11"; uniq_trans_id "G10064.48";
NC_042998.1	PBRI	exon	194612257	194612357	.	-	.	gene_id "LOC115208767"; ID ""; gene_name "LOC115208767"; transcript_id "G10064.48"; exon_number "10"; uniq_trans_id "G10064.48";
NC_042998.1	PBRI	exon	194612841	194612943	.	-	.	gene_id "LOC115208767"; ID ""; gene_name "LOC115208767"; transcript_id "G10064.48"; exon_number "9"; uniq_trans_id "G10064.48";
NC_042998.1	PBRI	exon	194615158	194615259	.	-	.	gene_id "LOC115208767"; ID ""; gene_name "LOC115208767"; transcript_id "G10064.48"; exon_number "8"; uniq_trans_id "G10064.48";
NC_042998.1	PBRI	exon	194615649	194615699	.	-	.	gene_id "LOC115208767"; ID ""; gene_name "LOC115208767"; transcript_id "G10064.48"; exon_number "7"; uniq_trans_id "G10064.48";
NC_042998.1	PBRI	exon	194618567	194618735	.	-	.	gene_id "LOC115208767"; ID ""; gene_name "LOC115208767"; transcript_id "G10064.48"; exon_number "6"; uniq_trans_id "G10064.48";
NC_042998.1	PBRI	exon	194620096	194620153	.	-	.	gene_id "LOC115208767"; ID ""; gene_name "LOC115208767"; transcript_id "G10064.48"; exon_number "5"; uniq_trans_id "G10064.48";
NC_042998.1	PBRI	exon	194633325	194633509	.	-	.	gene_id "LOC115208767"; ID ""; gene_name "LOC115208767"; transcript_id "G10064.48"; exon_number "4"; uniq_trans_id "G10064.48";
NC_042998.1	PBRI	exon	194633746	194633785	.	-	.	gene_id "LOC115208767"; ID ""; gene_name "LOC115208767"; transcript_id "G10064.48"; exon_number "3"; uniq_trans_id "G10064.48";
NC_042998.1	PBRI	exon	194644928	194645003	.	-	.	gene_id "LOC115208767"; ID ""; gene_name "LOC115208767"; transcript_id "G10064.48"; exon_number "2"; uniq_trans_id "G10064.48";
NC_042998.1	PBRI	exon	194654253	194654380	.	-	.	gene_id "LOC115208767"; ID ""; gene_name "LOC115208767"; transcript_id "G10064.48"; exon_number "1"; uniq_trans_id "G10064.48";
NC_042998.1	PBRI	transcript	194602561	194609933	.	-	.	gene_id "LOC115208767"; ID ""; gene_name "LOC115208767"; transcript_id "G10064.50"; uniq_trans_id "G10064.50";
NC_042998.1	PBRI	exon	194602561	194603367	.	-	.	gene_id "LOC115208767"; ID ""; gene_name "LOC115208767"; transcript_id "G10064.50"; exon_number "5"; uniq_trans_id "G10064.50";
NC_042998.1	PBRI	exon	194605046	194605255	.	-	.	gene_id "LOC115208767"; ID ""; gene_name "LOC115208767"; transcript_id "G10064.50"; exon_number "4"; uniq_trans_id "G10064.50";
NC_042998.1	PBRI	exon	194607679	194607981	.	-	.	gene_id "LOC115208767"; ID ""; gene_name "LOC115208767"; transcript_id "G10064.50"; exon_number "3"; uniq_trans_id "G10064.50";
NC_042998.1	PBRI	exon	194609503	194609603	.	-	.	gene_id "LOC115208767"; ID ""; gene_name "LOC115208767"; transcript_id "G10064.50"; exon_number "2"; uniq_trans_id "G10064.50";
NC_042998.1	PBRI	exon	194609704	194609933	.	-	.	gene_id "LOC115208767"; ID ""; gene_name "LOC115208767"; transcript_id "G10064.50"; exon_number "1"; uniq_trans_id "G10064.50";
NC_042998.1	PBRI	transcript	194602561	194654316	.	-	.	gene_id "LOC115208767"; ID ""; gene_name "LOC115208767"; transcript_id "G10064.52"; uniq_trans_id "G10064.52";
NC_042998.1	PBRI	exon	194602561	194603367	.	-	.	gene_id "LOC115208767"; ID ""; gene_name "LOC115208767"; transcript_id "G10064.52"; exon_number "19"; uniq_trans_id "G10064.52";
NC_042998.1	PBRI	exon	194605046	194605255	.	-	.	gene_id "LOC115208767"; ID ""; gene_name "LOC115208767"; transcript_id "G10064.52"; exon_number "18"; uniq_trans_id "G10064.52";
NC_042998.1	PBRI	exon	194609503	194609603	.	-	.	gene_id "LOC115208767"; ID ""; gene_name "LOC115208767"; transcript_id "G10064.52"; exon_number "17"; uniq_trans_id "G10064.52";
NC_042998.1	PBRI	exon	194609704	194609888	.	-	.	gene_id "LOC115208767"; ID ""; gene_name "LOC115208767"; transcript_id "G10064.52"; exon_number "16"; uniq_trans_id "G10064.52";
NC_042998.1	PBRI	exon	194609983	194610140	.	-	.	gene_id "LOC115208767"; ID ""; gene_name "LOC115208767"; transcript_id "G10064.52"; exon_number "15"; uniq_trans_id "G10064.52";
NC_042998.1	PBRI	exon	194610235	194610439	.	-	.	gene_id "LOC115208767"; ID ""; gene_name "LOC115208767"; transcript_id "G10064.52"; exon_number "14"; uniq_trans_id "G10064.52";
NC_042998.1	PBRI	exon	194612257	194612357	.	-	.	gene_id "LOC115208767"; ID ""; gene_name "LOC115208767"; transcript_id "G10064.52"; exon_number "13"; uniq_trans_id "G10064.52";
NC_042998.1	PBRI	exon	194612841	194612943	.	-	.	gene_id "LOC115208767"; ID ""; gene_name "LOC115208767"; transcript_id "G10064.52"; exon_number "12"; uniq_trans_id "G10064.52";
NC_042998.1	PBRI	exon	194615158	194615259	.	-	.	gene_id "LOC115208767"; ID ""; gene_name "LOC115208767"; transcript_id "G10064.52"; exon_number "11"; uniq_trans_id "G10064.52";
NC_042998.1	PBRI	exon	194615649	194615699	.	-	.	gene_id "LOC115208767"; ID ""; gene_name "LOC115208767"; transcript_id "G10064.52"; exon_number "10"; uniq_trans_id "G10064.52";
NC_042998.1	PBRI	exon	194615821	194615919	.	-	.	gene_id "LOC115208767"; ID ""; gene_name "LOC115208767"; transcript_id "G10064.52"; exon_number "9"; uniq_trans_id "G10064.52";
NC_042998.1	PBRI	exon	194618567	194618735	.	-	.	gene_id "LOC115208767"; ID ""; gene_name "LOC115208767"; transcript_id "G10064.52"; exon_number "8"; uniq_trans_id "G10064.52";
NC_042998.1	PBRI	exon	194620096	194620153	.	-	.	gene_id "LOC115208767"; ID ""; gene_name "LOC115208767"; transcript_id "G10064.52"; exon_number "7"; uniq_trans_id "G10064.52";
NC_042998.1	PBRI	exon	194628322	194628393	.	-	.	gene_id "LOC115208767"; ID ""; gene_name "LOC115208767"; transcript_id "G10064.52"; exon_number "6"; uniq_trans_id "G10064.52";
NC_042998.1	PBRI	exon	194633325	194633509	.	-	.	gene_id "LOC115208767"; ID ""; gene_name "LOC115208767"; transcript_id "G10064.52"; exon_number "5"; uniq_trans_id "G10064.52";
NC_042998.1	PBRI	exon	194633746	194633785	.	-	.	gene_id "LOC115208767"; ID ""; gene_name "LOC115208767"; transcript_id "G10064.52"; exon_number "4"; uniq_trans_id "G10064.52";
NC_042998.1	PBRI	exon	194635309	194635387	.	-	.	gene_id "LOC115208767"; ID ""; gene_name "LOC115208767"; transcript_id "G10064.52"; exon_number "3"; uniq_trans_id "G10064.52";
NC_042998.1	PBRI	exon	194644928	194645003	.	-	.	gene_id "LOC115208767"; ID ""; gene_name "LOC115208767"; transcript_id "G10064.52"; exon_number "2"; uniq_trans_id "G10064.52";
NC_042998.1	PBRI	exon	194654253	194654316	.	-	.	gene_id "LOC115208767"; ID ""; gene_name "LOC115208767"; transcript_id "G10064.52"; exon_number "1"; uniq_trans_id "G10064.52";
NC_042998.1	PBRI	transcript	194602561	194654346	.	-	.	gene_id "LOC115208767"; ID ""; gene_name "LOC115208767"; transcript_id "G10064.53"; uniq_trans_id "G10064.53";
NC_042998.1	PBRI	exon	194602561	194603367	.	-	.	gene_id "LOC115208767"; ID ""; gene_name "LOC115208767"; transcript_id "G10064.53"; exon_number "18"; uniq_trans_id "G10064.53";
NC_042998.1	PBRI	exon	194605046	194605255	.	-	.	gene_id "LOC115208767"; ID ""; gene_name "LOC115208767"; transcript_id "G10064.53"; exon_number "17"; uniq_trans_id "G10064.53";
NC_042998.1	PBRI	exon	194609503	194609603	.	-	.	gene_id "LOC115208767"; ID ""; gene_name "LOC115208767"; transcript_id "G10064.53"; exon_number "16"; uniq_trans_id "G10064.53";
NC_042998.1	PBRI	exon	194609704	194609888	.	-	.	gene_id "LOC115208767"; ID ""; gene_name "LOC115208767"; transcript_id "G10064.53"; exon_number "15"; uniq_trans_id "G10064.53";
NC_042998.1	PBRI	exon	194609983	194610140	.	-	.	gene_id "LOC115208767"; ID ""; gene_name "LOC115208767"; transcript_id "G10064.53"; exon_number "14"; uniq_trans_id "G10064.53";
NC_042998.1	PBRI	exon	194610235	194610439	.	-	.	gene_id "LOC115208767"; ID ""; gene_name "LOC115208767"; transcript_id "G10064.53"; exon_number "13"; uniq_trans_id "G10064.53";
NC_042998.1	PBRI	exon	194612257	194612357	.	-	.	gene_id "LOC115208767"; ID ""; gene_name "LOC115208767"; transcript_id "G10064.53"; exon_number "12"; uniq_trans_id "G10064.53";
NC_042998.1	PBRI	exon	194612841	194612943	.	-	.	gene_id "LOC115208767"; ID ""; gene_name "LOC115208767"; transcript_id "G10064.53"; exon_number "11"; uniq_trans_id "G10064.53";
NC_042998.1	PBRI	exon	194615158	194615259	.	-	.	gene_id "LOC115208767"; ID ""; gene_name "LOC115208767"; transcript_id "G10064.53"; exon_number "10"; uniq_trans_id "G10064.53";
NC_042998.1	PBRI	exon	194615649	194615699	.	-	.	gene_id "LOC115208767"; ID ""; gene_name "LOC115208767"; transcript_id "G10064.53"; exon_number "9"; uniq_trans_id "G10064.53";
NC_042998.1	PBRI	exon	194615821	194615919	.	-	.	gene_id "LOC115208767"; ID ""; gene_name "LOC115208767"; transcript_id "G10064.53"; exon_number "8"; uniq_trans_id "G10064.53";
NC_042998.1	PBRI	exon	194618567	194618735	.	-	.	gene_id "LOC115208767"; ID ""; gene_name "LOC115208767"; transcript_id "G10064.53"; exon_number "7"; uniq_trans_id "G10064.53";
NC_042998.1	PBRI	exon	194620096	194620153	.	-	.	gene_id "LOC115208767"; ID ""; gene_name "LOC115208767"; transcript_id "G10064.53"; exon_number "6"; uniq_trans_id "G10064.53";
NC_042998.1	PBRI	exon	194628322	194628393	.	-	.	gene_id "LOC115208767"; ID ""; gene_name "LOC115208767"; transcript_id "G10064.53"; exon_number "5"; uniq_trans_id "G10064.53";
NC_042998.1	PBRI	exon	194633325	194633509	.	-	.	gene_id "LOC115208767"; ID ""; gene_name "LOC115208767"; transcript_id "G10064.53"; exon_number "4"; uniq_trans_id "G10064.53";
NC_042998.1	PBRI	exon	194633746	194633785	.	-	.	gene_id "LOC115208767"; ID ""; gene_name "LOC115208767"; transcript_id "G10064.53"; exon_number "3"; uniq_trans_id "G10064.53";
NC_042998.1	PBRI	exon	194644928	194645003	.	-	.	gene_id "LOC115208767"; ID ""; gene_name "LOC115208767"; transcript_id "G10064.53"; exon_number "2"; uniq_trans_id "G10064.53";
NC_042998.1	PBRI	exon	194654253	194654346	.	-	.	gene_id "LOC115208767"; ID ""; gene_name "LOC115208767"; transcript_id "G10064.53"; exon_number "1"; uniq_trans_id "G10064.53";
NC_042998.1	PBRI	transcript	194602561	194654380	.	-	.	gene_id "LOC115208767"; ID ""; gene_name "LOC115208767"; transcript_id "G10064.54"; uniq_trans_id "G10064.54";
NC_042998.1	PBRI	exon	194602561	194603367	.	-	.	gene_id "LOC115208767"; ID ""; gene_name "LOC115208767"; transcript_id "G10064.54"; exon_number "18"; uniq_trans_id "G10064.54";
NC_042998.1	PBRI	exon	194605046	194605255	.	-	.	gene_id "LOC115208767"; ID ""; gene_name "LOC115208767"; transcript_id "G10064.54"; exon_number "17"; uniq_trans_id "G10064.54";
NC_042998.1	PBRI	exon	194609503	194609603	.	-	.	gene_id "LOC115208767"; ID ""; gene_name "LOC115208767"; transcript_id "G10064.54"; exon_number "16"; uniq_trans_id "G10064.54";
NC_042998.1	PBRI	exon	194609704	194609888	.	-	.	gene_id "LOC115208767"; ID ""; gene_name "LOC115208767"; transcript_id "G10064.54"; exon_number "15"; uniq_trans_id "G10064.54";
NC_042998.1	PBRI	exon	194609983	194610140	.	-	.	gene_id "LOC115208767"; ID ""; gene_name "LOC115208767"; transcript_id "G10064.54"; exon_number "14"; uniq_trans_id "G10064.54";
NC_042998.1	PBRI	exon	194610235	194610439	.	-	.	gene_id "LOC115208767"; ID ""; gene_name "LOC115208767"; transcript_id "G10064.54"; exon_number "13"; uniq_trans_id "G10064.54";
NC_042998.1	PBRI	exon	194612257	194612357	.	-	.	gene_id "LOC115208767"; ID ""; gene_name "LOC115208767"; transcript_id "G10064.54"; exon_number "12"; uniq_trans_id "G10064.54";
NC_042998.1	PBRI	exon	194612841	194612943	.	-	.	gene_id "LOC115208767"; ID ""; gene_name "LOC115208767"; transcript_id "G10064.54"; exon_number "11"; uniq_trans_id "G10064.54";
NC_042998.1	PBRI	exon	194615158	194615259	.	-	.	gene_id "LOC115208767"; ID ""; gene_name "LOC115208767"; transcript_id "G10064.54"; exon_number "10"; uniq_trans_id "G10064.54";
NC_042998.1	PBRI	exon	194615649	194615699	.	-	.	gene_id "LOC115208767"; ID ""; gene_name "LOC115208767"; transcript_id "G10064.54"; exon_number "9"; uniq_trans_id "G10064.54";
NC_042998.1	PBRI	exon	194615821	194615919	.	-	.	gene_id "LOC115208767"; ID ""; gene_name "LOC115208767"; transcript_id "G10064.54"; exon_number "8"; uniq_trans_id "G10064.54";
NC_042998.1	PBRI	exon	194618567	194618735	.	-	.	gene_id "LOC115208767"; ID ""; gene_name "LOC115208767"; transcript_id "G10064.54"; exon_number "7"; uniq_trans_id "G10064.54";
NC_042998.1	PBRI	exon	194620096	194620153	.	-	.	gene_id "LOC115208767"; ID ""; gene_name "LOC115208767"; transcript_id "G10064.54"; exon_number "6"; uniq_trans_id "G10064.54";
NC_042998.1	PBRI	exon	194633325	194633509	.	-	.	gene_id "LOC115208767"; ID ""; gene_name "LOC115208767"; transcript_id "G10064.54"; exon_number "5"; uniq_trans_id "G10064.54";
NC_042998.1	PBRI	exon	194633746	194633785	.	-	.	gene_id "LOC115208767"; ID ""; gene_name "LOC115208767"; transcript_id "G10064.54"; exon_number "4"; uniq_trans_id "G10064.54";
NC_042998.1	PBRI	exon	194635309	194635350	.	-	.	gene_id "LOC115208767"; ID ""; gene_name "LOC115208767"; transcript_id "G10064.54"; exon_number "3"; uniq_trans_id "G10064.54";
NC_042998.1	PBRI	exon	194644928	194645003	.	-	.	gene_id "LOC115208767"; ID ""; gene_name "LOC115208767"; transcript_id "G10064.54"; exon_number "2"; uniq_trans_id "G10064.54";
NC_042998.1	PBRI	exon	194654253	194654380	.	-	.	gene_id "LOC115208767"; ID ""; gene_name "LOC115208767"; transcript_id "G10064.54"; exon_number "1"; uniq_trans_id "G10064.54";
NC_042998.1	PBRI	transcript	194602561	194654362	.	-	.	gene_id "LOC115208767"; ID ""; gene_name "LOC115208767"; transcript_id "G10064.55"; uniq_trans_id "G10064.55";
NC_042998.1	PBRI	exon	194602561	194603367	.	-	.	gene_id "LOC115208767"; ID ""; gene_name "LOC115208767"; transcript_id "G10064.55"; exon_number "17"; uniq_trans_id "G10064.55";
NC_042998.1	PBRI	exon	194605046	194605255	.	-	.	gene_id "LOC115208767"; ID ""; gene_name "LOC115208767"; transcript_id "G10064.55"; exon_number "16"; uniq_trans_id "G10064.55";
NC_042998.1	PBRI	exon	194609503	194609603	.	-	.	gene_id "LOC115208767"; ID ""; gene_name "LOC115208767"; transcript_id "G10064.55"; exon_number "15"; uniq_trans_id "G10064.55";
NC_042998.1	PBRI	exon	194609704	194609888	.	-	.	gene_id "LOC115208767"; ID ""; gene_name "LOC115208767"; transcript_id "G10064.55"; exon_number "14"; uniq_trans_id "G10064.55";
NC_042998.1	PBRI	exon	194609983	194610140	.	-	.	gene_id "LOC115208767"; ID ""; gene_name "LOC115208767"; transcript_id "G10064.55"; exon_number "13"; uniq_trans_id "G10064.55";
NC_042998.1	PBRI	exon	194610235	194610439	.	-	.	gene_id "LOC115208767"; ID ""; gene_name "LOC115208767"; transcript_id "G10064.55"; exon_number "12"; uniq_trans_id "G10064.55";
NC_042998.1	PBRI	exon	194612257	194612357	.	-	.	gene_id "LOC115208767"; ID ""; gene_name "LOC115208767"; transcript_id "G10064.55"; exon_number "11"; uniq_trans_id "G10064.55";
NC_042998.1	PBRI	exon	194612841	194612943	.	-	.	gene_id "LOC115208767"; ID ""; gene_name "LOC115208767"; transcript_id "G10064.55"; exon_number "10"; uniq_trans_id "G10064.55";
NC_042998.1	PBRI	exon	194615158	194615259	.	-	.	gene_id "LOC115208767"; ID ""; gene_name "LOC115208767"; transcript_id "G10064.55"; exon_number "9"; uniq_trans_id "G10064.55";
NC_042998.1	PBRI	exon	194615649	194615699	.	-	.	gene_id "LOC115208767"; ID ""; gene_name "LOC115208767"; transcript_id "G10064.55"; exon_number "8"; uniq_trans_id "G10064.55";
NC_042998.1	PBRI	exon	194615821	194615919	.	-	.	gene_id "LOC115208767"; ID ""; gene_name "LOC115208767"; transcript_id "G10064.55"; exon_number "7"; uniq_trans_id "G10064.55";
NC_042998.1	PBRI	exon	194618567	194618735	.	-	.	gene_id "LOC115208767"; ID ""; gene_name "LOC115208767"; transcript_id "G10064.55"; exon_number "6"; uniq_trans_id "G10064.55";
NC_042998.1	PBRI	exon	194620096	194620153	.	-	.	gene_id "LOC115208767"; ID ""; gene_name "LOC115208767"; transcript_id "G10064.55"; exon_number "5"; uniq_trans_id "G10064.55";
NC_042998.1	PBRI	exon	194633325	194633509	.	-	.	gene_id "LOC115208767"; ID ""; gene_name "LOC115208767"; transcript_id "G10064.55"; exon_number "4"; uniq_trans_id "G10064.55";
NC_042998.1	PBRI	exon	194633746	194633785	.	-	.	gene_id "LOC115208767"; ID ""; gene_name "LOC115208767"; transcript_id "G10064.55"; exon_number "3"; uniq_trans_id "G10064.55";
NC_042998.1	PBRI	exon	194644928	194645003	.	-	.	gene_id "LOC115208767"; ID ""; gene_name "LOC115208767"; transcript_id "G10064.55"; exon_number "2"; uniq_trans_id "G10064.55";
NC_042998.1	PBRI	exon	194654253	194654362	.	-	.	gene_id "LOC115208767"; ID ""; gene_name "LOC115208767"; transcript_id "G10064.55"; exon_number "1"; uniq_trans_id "G10064.55";
NC_042998.1	PBRI	transcript	194602561	194654296	.	-	.	gene_id "LOC115208767"; ID ""; gene_name "LOC115208767"; transcript_id "G10064.56"; uniq_trans_id "G10064.56";
NC_042998.1	PBRI	exon	194602561	194603367	.	-	.	gene_id "LOC115208767"; ID ""; gene_name "LOC115208767"; transcript_id "G10064.56"; exon_number "17"; uniq_trans_id "G10064.56";
NC_042998.1	PBRI	exon	194605046	194605255	.	-	.	gene_id "LOC115208767"; ID ""; gene_name "LOC115208767"; transcript_id "G10064.56"; exon_number "16"; uniq_trans_id "G10064.56";
NC_042998.1	PBRI	exon	194609503	194609603	.	-	.	gene_id "LOC115208767"; ID ""; gene_name "LOC115208767"; transcript_id "G10064.56"; exon_number "15"; uniq_trans_id "G10064.56";
NC_042998.1	PBRI	exon	194609704	194609888	.	-	.	gene_id "LOC115208767"; ID ""; gene_name "LOC115208767"; transcript_id "G10064.56"; exon_number "14"; uniq_trans_id "G10064.56";
NC_042998.1	PBRI	exon	194609983	194610140	.	-	.	gene_id "LOC115208767"; ID ""; gene_name "LOC115208767"; transcript_id "G10064.56"; exon_number "13"; uniq_trans_id "G10064.56";
NC_042998.1	PBRI	exon	194610235	194610439	.	-	.	gene_id "LOC115208767"; ID ""; gene_name "LOC115208767"; transcript_id "G10064.56"; exon_number "12"; uniq_trans_id "G10064.56";
NC_042998.1	PBRI	exon	194612257	194612357	.	-	.	gene_id "LOC115208767"; ID ""; gene_name "LOC115208767"; transcript_id "G10064.56"; exon_number "11"; uniq_trans_id "G10064.56";
NC_042998.1	PBRI	exon	194612841	194612943	.	-	.	gene_id "LOC115208767"; ID ""; gene_name "LOC115208767"; transcript_id "G10064.56"; exon_number "10"; uniq_trans_id "G10064.56";
NC_042998.1	PBRI	exon	194615158	194615259	.	-	.	gene_id "LOC115208767"; ID ""; gene_name "LOC115208767"; transcript_id "G10064.56"; exon_number "9"; uniq_trans_id "G10064.56";
NC_042998.1	PBRI	exon	194615649	194615699	.	-	.	gene_id "LOC115208767"; ID ""; gene_name "LOC115208767"; transcript_id "G10064.56"; exon_number "8"; uniq_trans_id "G10064.56";
NC_042998.1	PBRI	exon	194618567	194618735	.	-	.	gene_id "LOC115208767"; ID ""; gene_name "LOC115208767"; transcript_id "G10064.56"; exon_number "7"; uniq_trans_id "G10064.56";
NC_042998.1	PBRI	exon	194620096	194620153	.	-	.	gene_id "LOC115208767"; ID ""; gene_name "LOC115208767"; transcript_id "G10064.56"; exon_number "6"; uniq_trans_id "G10064.56";
NC_042998.1	PBRI	exon	194633325	194633509	.	-	.	gene_id "LOC115208767"; ID ""; gene_name "LOC115208767"; transcript_id "G10064.56"; exon_number "5"; uniq_trans_id "G10064.56";
NC_042998.1	PBRI	exon	194633746	194633785	.	-	.	gene_id "LOC115208767"; ID ""; gene_name "LOC115208767"; transcript_id "G10064.56"; exon_number "4"; uniq_trans_id "G10064.56";
NC_042998.1	PBRI	exon	194635309	194635350	.	-	.	gene_id "LOC115208767"; ID ""; gene_name "LOC115208767"; transcript_id "G10064.56"; exon_number "3"; uniq_trans_id "G10064.56";
NC_042998.1	PBRI	exon	194644928	194645003	.	-	.	gene_id "LOC115208767"; ID ""; gene_name "LOC115208767"; transcript_id "G10064.56"; exon_number "2"; uniq_trans_id "G10064.56";
NC_042998.1	PBRI	exon	194654253	194654296	.	-	.	gene_id "LOC115208767"; ID ""; gene_name "LOC115208767"; transcript_id "G10064.56"; exon_number "1"; uniq_trans_id "G10064.56";
NC_042998.1	PBRI	transcript	194602561	194654386	.	-	.	gene_id "LOC115208767"; ID ""; gene_name "LOC115208767"; transcript_id "G10064.57"; uniq_trans_id "G10064.57";
NC_042998.1	PBRI	exon	194602561	194603367	.	-	.	gene_id "LOC115208767"; ID ""; gene_name "LOC115208767"; transcript_id "G10064.57"; exon_number "16"; uniq_trans_id "G10064.57";
NC_042998.1	PBRI	exon	194605046	194605255	.	-	.	gene_id "LOC115208767"; ID ""; gene_name "LOC115208767"; transcript_id "G10064.57"; exon_number "15"; uniq_trans_id "G10064.57";
NC_042998.1	PBRI	exon	194609503	194609603	.	-	.	gene_id "LOC115208767"; ID ""; gene_name "LOC115208767"; transcript_id "G10064.57"; exon_number "14"; uniq_trans_id "G10064.57";
NC_042998.1	PBRI	exon	194609704	194609888	.	-	.	gene_id "LOC115208767"; ID ""; gene_name "LOC115208767"; transcript_id "G10064.57"; exon_number "13"; uniq_trans_id "G10064.57";
NC_042998.1	PBRI	exon	194609983	194610140	.	-	.	gene_id "LOC115208767"; ID ""; gene_name "LOC115208767"; transcript_id "G10064.57"; exon_number "12"; uniq_trans_id "G10064.57";
NC_042998.1	PBRI	exon	194610235	194610439	.	-	.	gene_id "LOC115208767"; ID ""; gene_name "LOC115208767"; transcript_id "G10064.57"; exon_number "11"; uniq_trans_id "G10064.57";
NC_042998.1	PBRI	exon	194612257	194612357	.	-	.	gene_id "LOC115208767"; ID ""; gene_name "LOC115208767"; transcript_id "G10064.57"; exon_number "10"; uniq_trans_id "G10064.57";
NC_042998.1	PBRI	exon	194612841	194612943	.	-	.	gene_id "LOC115208767"; ID ""; gene_name "LOC115208767"; transcript_id "G10064.57"; exon_number "9"; uniq_trans_id "G10064.57";
NC_042998.1	PBRI	exon	194615158	194615259	.	-	.	gene_id "LOC115208767"; ID ""; gene_name "LOC115208767"; transcript_id "G10064.57"; exon_number "8"; uniq_trans_id "G10064.57";
NC_042998.1	PBRI	exon	194615649	194615699	.	-	.	gene_id "LOC115208767"; ID ""; gene_name "LOC115208767"; transcript_id "G10064.57"; exon_number "7"; uniq_trans_id "G10064.57";
NC_042998.1	PBRI	exon	194618567	194618735	.	-	.	gene_id "LOC115208767"; ID ""; gene_name "LOC115208767"; transcript_id "G10064.57"; exon_number "6"; uniq_trans_id "G10064.57";
NC_042998.1	PBRI	exon	194620096	194620153	.	-	.	gene_id "LOC115208767"; ID ""; gene_name "LOC115208767"; transcript_id "G10064.57"; exon_number "5"; uniq_trans_id "G10064.57";
NC_042998.1	PBRI	exon	194633325	194633509	.	-	.	gene_id "LOC115208767"; ID ""; gene_name "LOC115208767"; transcript_id "G10064.57"; exon_number "4"; uniq_trans_id "G10064.57";
NC_042998.1	PBRI	exon	194633746	194633785	.	-	.	gene_id "LOC115208767"; ID ""; gene_name "LOC115208767"; transcript_id "G10064.57"; exon_number "3"; uniq_trans_id "G10064.57";
NC_042998.1	PBRI	exon	194644928	194645003	.	-	.	gene_id "LOC115208767"; ID ""; gene_name "LOC115208767"; transcript_id "G10064.57"; exon_number "2"; uniq_trans_id "G10064.57";
NC_042998.1	PBRI	exon	194654253	194654386	.	-	.	gene_id "LOC115208767"; ID ""; gene_name "LOC115208767"; transcript_id "G10064.57"; exon_number "1"; uniq_trans_id "G10064.57";
NC_042998.1	Gnomon	transcript	194602559	194654456	.	-	.	gene_id "LOC115208767"; ID "XM_029777086.2"; gene_name "LOC115208767"; transcript_id "XM_029777086.2";
NC_042998.1	Gnomon	CDS	194605092	194605255	.	-	2	gene_id "LOC115208767"; db_xref "GeneID:115208767"; gbkey "CDS"; gene "LOC115208767"; ID ""; gene_name "LOC115208767"; transcript_id "XM_029777086.2"; product "far upstream element-binding protein 1 isoform X1"; protein_id "XP_029632946.1"; exon_number "19";
NC_042998.1	Gnomon	CDS	194607679	194607981	.	-	2	gene_id "LOC115208767"; db_xref "GeneID:115208767"; gbkey "CDS"; gene "LOC115208767"; ID ""; gene_name "LOC115208767"; transcript_id "XM_029777086.2"; product "far upstream element-binding protein 1 isoform X1"; protein_id "XP_029632946.1"; exon_number "18";
NC_042998.1	Gnomon	CDS	194609503	194609603	.	-	1	gene_id "LOC115208767"; db_xref "GeneID:115208767"; gbkey "CDS"; gene "LOC115208767"; ID ""; gene_name "LOC115208767"; transcript_id "XM_029777086.2"; product "far upstream element-binding protein 1 isoform X1"; protein_id "XP_029632946.1"; exon_number "17";
NC_042998.1	Gnomon	CDS	194609704	194609888	.	-	0	gene_id "LOC115208767"; db_xref "GeneID:115208767"; gbkey "CDS"; gene "LOC115208767"; ID ""; gene_name "LOC115208767"; transcript_id "XM_029777086.2"; product "far upstream element-binding protein 1 isoform X1"; protein_id "XP_029632946.1"; exon_number "16";
NC_042998.1	Gnomon	CDS	194609983	194610140	.	-	2	gene_id "LOC115208767"; db_xref "GeneID:115208767"; gbkey "CDS"; gene "LOC115208767"; ID ""; gene_name "LOC115208767"; transcript_id "XM_029777086.2"; product "far upstream element-binding protein 1 isoform X1"; protein_id "XP_029632946.1"; exon_number "15";
NC_042998.1	Gnomon	CDS	194610235	194610439	.	-	0	gene_id "LOC115208767"; db_xref "GeneID:115208767"; gbkey "CDS"; gene "LOC115208767"; ID ""; gene_name "LOC115208767"; transcript_id "XM_029777086.2"; product "far upstream element-binding protein 1 isoform X1"; protein_id "XP_029632946.1"; exon_number "14";
NC_042998.1	Gnomon	CDS	194612257	194612357	.	-	2	gene_id "LOC115208767"; db_xref "GeneID:115208767"; gbkey "CDS"; gene "LOC115208767"; ID ""; gene_name "LOC115208767"; transcript_id "XM_029777086.2"; product "far upstream element-binding protein 1 isoform X1"; protein_id "XP_029632946.1"; exon_number "13";
NC_042998.1	Gnomon	CDS	194612841	194612943	.	-	0	gene_id "LOC115208767"; db_xref "GeneID:115208767"; gbkey "CDS"; gene "LOC115208767"; ID ""; gene_name "LOC115208767"; transcript_id "XM_029777086.2"; product "far upstream element-binding protein 1 isoform X1"; protein_id "XP_029632946.1"; exon_number "12";
NC_042998.1	Gnomon	CDS	194615158	194615259	.	-	0	gene_id "LOC115208767"; db_xref "GeneID:115208767"; gbkey "CDS"; gene "LOC115208767"; ID ""; gene_name "LOC115208767"; transcript_id "XM_029777086.2"; product "far upstream element-binding protein 1 isoform X1"; protein_id "XP_029632946.1"; exon_number "11";
NC_042998.1	Gnomon	CDS	194615649	194615699	.	-	0	gene_id "LOC115208767"; db_xref "GeneID:115208767"; gbkey "CDS"; gene "LOC115208767"; ID ""; gene_name "LOC115208767"; transcript_id "XM_029777086.2"; product "far upstream element-binding protein 1 isoform X1"; protein_id "XP_029632946.1"; exon_number "10";
NC_042998.1	Gnomon	CDS	194615821	194615919	.	-	0	gene_id "LOC115208767"; db_xref "GeneID:115208767"; gbkey "CDS"; gene "LOC115208767"; ID ""; gene_name "LOC115208767"; transcript_id "XM_029777086.2"; product "far upstream element-binding protein 1 isoform X1"; protein_id "XP_029632946.1"; exon_number "9";
NC_042998.1	Gnomon	CDS	194618567	194618735	.	-	1	gene_id "LOC115208767"; db_xref "GeneID:115208767"; gbkey "CDS"; gene "LOC115208767"; ID ""; gene_name "LOC115208767"; transcript_id "XM_029777086.2"; product "far upstream element-binding protein 1 isoform X1"; protein_id "XP_029632946.1"; exon_number "8";
NC_042998.1	Gnomon	CDS	194620096	194620153	.	-	2	gene_id "LOC115208767"; db_xref "GeneID:115208767"; gbkey "CDS"; gene "LOC115208767"; ID ""; gene_name "LOC115208767"; transcript_id "XM_029777086.2"; product "far upstream element-binding protein 1 isoform X1"; protein_id "XP_029632946.1"; exon_number "7";
NC_042998.1	Gnomon	CDS	194628322	194628393	.	-	2	gene_id "LOC115208767"; db_xref "GeneID:115208767"; gbkey "CDS"; gene "LOC115208767"; ID ""; gene_name "LOC115208767"; transcript_id "XM_029777086.2"; product "far upstream element-binding protein 1 isoform X1"; protein_id "XP_029632946.1"; exon_number "6";
NC_042998.1	Gnomon	CDS	194633325	194633509	.	-	1	gene_id "LOC115208767"; db_xref "GeneID:115208767"; gbkey "CDS"; gene "LOC115208767"; ID ""; gene_name "LOC115208767"; transcript_id "XM_029777086.2"; product "far upstream element-binding protein 1 isoform X1"; protein_id "XP_029632946.1"; exon_number "5";
NC_042998.1	Gnomon	CDS	194633746	194633785	.	-	2	gene_id "LOC115208767"; db_xref "GeneID:115208767"; gbkey "CDS"; gene "LOC115208767"; ID ""; gene_name "LOC115208767"; transcript_id "XM_029777086.2"; product "far upstream element-binding protein 1 isoform X1"; protein_id "XP_029632946.1"; exon_number "4";
NC_042998.1	Gnomon	CDS	194635309	194635350	.	-	2	gene_id "LOC115208767"; db_xref "GeneID:115208767"; gbkey "CDS"; gene "LOC115208767"; ID ""; gene_name "LOC115208767"; transcript_id "XM_029777086.2"; product "far upstream element-binding protein 1 isoform X1"; protein_id "XP_029632946.1"; exon_number "3";
NC_042998.1	Gnomon	CDS	194644928	194645003	.	-	0	gene_id "LOC115208767"; db_xref "GeneID:115208767"; gbkey "CDS"; gene "LOC115208767"; ID ""; gene_name "LOC115208767"; transcript_id "XM_029777086.2"; product "far upstream element-binding protein 1 isoform X1"; protein_id "XP_029632946.1"; exon_number "2";
NC_042998.1	Gnomon	CDS	194654253	194654303	.	-	0	gene_id "LOC115208767"; db_xref "GeneID:115208767"; gbkey "CDS"; gene "LOC115208767"; ID ""; gene_name "LOC115208767"; transcript_id "XM_029777086.2"; product "far upstream element-binding protein 1 isoform X1"; protein_id "XP_029632946.1"; exon_number "1";
NC_042998.1	Gnomon	exon	194602559	194603367	.	-	.	gene_id "LOC115208767"; db_xref "GeneID:115208767"; gbkey "mRNA"; gene "LOC115208767"; ID ""; gene_name "LOC115208767"; transcript_id "XM_029777086.2"; product "far upstream element-binding protein 1, transcript variant X1"; exon_number "20"; model_evidence "Supporting evidence includes similarity to: 11 Proteins, and 100% coverage of the annotated genomic feature by RNAseq alignments, including 46 samples with support for all annotated introns";
NC_042998.1	Gnomon	exon	194605046	194605255	.	-	.	gene_id "LOC115208767"; db_xref "GeneID:115208767"; gbkey "mRNA"; gene "LOC115208767"; ID ""; gene_name "LOC115208767"; transcript_id "XM_029777086.2"; product "far upstream element-binding protein 1, transcript variant X1"; exon_number "19"; model_evidence "Supporting evidence includes similarity to: 11 Proteins, and 100% coverage of the annotated genomic feature by RNAseq alignments, including 46 samples with support for all annotated introns";
NC_042998.1	Gnomon	exon	194607679	194607981	.	-	.	gene_id "LOC115208767"; db_xref "GeneID:115208767"; gbkey "mRNA"; gene "LOC115208767"; ID ""; gene_name "LOC115208767"; transcript_id "XM_029777086.2"; product "far upstream element-binding protein 1, transcript variant X1"; exon_number "18"; model_evidence "Supporting evidence includes similarity to: 11 Proteins, and 100% coverage of the annotated genomic feature by RNAseq alignments, including 46 samples with support for all annotated introns";
NC_042998.1	Gnomon	exon	194609503	194609603	.	-	.	gene_id "LOC115208767"; db_xref "GeneID:115208767"; gbkey "mRNA"; gene "LOC115208767"; ID ""; gene_name "LOC115208767"; transcript_id "XM_029777086.2"; product "far upstream element-binding protein 1, transcript variant X1"; exon_number "17"; model_evidence "Supporting evidence includes similarity to: 11 Proteins, and 100% coverage of the annotated genomic feature by RNAseq alignments, including 46 samples with support for all annotated introns";
NC_042998.1	Gnomon	exon	194609704	194609888	.	-	.	gene_id "LOC115208767"; db_xref "GeneID:115208767"; gbkey "mRNA"; gene "LOC115208767"; ID ""; gene_name "LOC115208767"; transcript_id "XM_029777086.2"; product "far upstream element-binding protein 1, transcript variant X1"; exon_number "16"; model_evidence "Supporting evidence includes similarity to: 11 Proteins, and 100% coverage of the annotated genomic feature by RNAseq alignments, including 46 samples with support for all annotated introns";
NC_042998.1	Gnomon	exon	194609983	194610140	.	-	.	gene_id "LOC115208767"; db_xref "GeneID:115208767"; gbkey "mRNA"; gene "LOC115208767"; ID ""; gene_name "LOC115208767"; transcript_id "XM_029777086.2"; product "far upstream element-binding protein 1, transcript variant X1"; exon_number "15"; model_evidence "Supporting evidence includes similarity to: 11 Proteins, and 100% coverage of the annotated genomic feature by RNAseq alignments, including 46 samples with support for all annotated introns";
NC_042998.1	Gnomon	exon	194610235	194610439	.	-	.	gene_id "LOC115208767"; db_xref "GeneID:115208767"; gbkey "mRNA"; gene "LOC115208767"; ID ""; gene_name "LOC115208767"; transcript_id "XM_029777086.2"; product "far upstream element-binding protein 1, transcript variant X1"; exon_number "14"; model_evidence "Supporting evidence includes similarity to: 11 Proteins, and 100% coverage of the annotated genomic feature by RNAseq alignments, including 46 samples with support for all annotated introns";
NC_042998.1	Gnomon	exon	194612257	194612357	.	-	.	gene_id "LOC115208767"; db_xref "GeneID:115208767"; gbkey "mRNA"; gene "LOC115208767"; ID ""; gene_name "LOC115208767"; transcript_id "XM_029777086.2"; product "far upstream element-binding protein 1, transcript variant X1"; exon_number "13"; model_evidence "Supporting evidence includes similarity to: 11 Proteins, and 100% coverage of the annotated genomic feature by RNAseq alignments, including 46 samples with support for all annotated introns";
NC_042998.1	Gnomon	exon	194612841	194612943	.	-	.	gene_id "LOC115208767"; db_xref "GeneID:115208767"; gbkey "mRNA"; gene "LOC115208767"; ID ""; gene_name "LOC115208767"; transcript_id "XM_029777086.2"; product "far upstream element-binding protein 1, transcript variant X1"; exon_number "12"; model_evidence "Supporting evidence includes similarity to: 11 Proteins, and 100% coverage of the annotated genomic feature by RNAseq alignments, including 46 samples with support for all annotated introns";
NC_042998.1	Gnomon	exon	194615158	194615259	.	-	.	gene_id "LOC115208767"; db_xref "GeneID:115208767"; gbkey "mRNA"; gene "LOC115208767"; ID ""; gene_name "LOC115208767"; transcript_id "XM_029777086.2"; product "far upstream element-binding protein 1, transcript variant X1"; exon_number "11"; model_evidence "Supporting evidence includes similarity to: 11 Proteins, and 100% coverage of the annotated genomic feature by RNAseq alignments, including 46 samples with support for all annotated introns";
NC_042998.1	Gnomon	exon	194615649	194615699	.	-	.	gene_id "LOC115208767"; db_xref "GeneID:115208767"; gbkey "mRNA"; gene "LOC115208767"; ID ""; gene_name "LOC115208767"; transcript_id "XM_029777086.2"; product "far upstream element-binding protein 1, transcript variant X1"; exon_number "10"; model_evidence "Supporting evidence includes similarity to: 11 Proteins, and 100% coverage of the annotated genomic feature by RNAseq alignments, including 46 samples with support for all annotated introns";
NC_042998.1	Gnomon	exon	194615821	194615919	.	-	.	gene_id "LOC115208767"; db_xref "GeneID:115208767"; gbkey "mRNA"; gene "LOC115208767"; ID ""; gene_name "LOC115208767"; transcript_id "XM_029777086.2"; product "far upstream element-binding protein 1, transcript variant X1"; exon_number "9"; model_evidence "Supporting evidence includes similarity to: 11 Proteins, and 100% coverage of the annotated genomic feature by RNAseq alignments, including 46 samples with support for all annotated introns";
NC_042998.1	Gnomon	exon	194618567	194618735	.	-	.	gene_id "LOC115208767"; db_xref "GeneID:115208767"; gbkey "mRNA"; gene "LOC115208767"; ID ""; gene_name "LOC115208767"; transcript_id "XM_029777086.2"; product "far upstream element-binding protein 1, transcript variant X1"; exon_number "8"; model_evidence "Supporting evidence includes similarity to: 11 Proteins, and 100% coverage of the annotated genomic feature by RNAseq alignments, including 46 samples with support for all annotated introns";
NC_042998.1	Gnomon	exon	194620096	194620153	.	-	.	gene_id "LOC115208767"; db_xref "GeneID:115208767"; gbkey "mRNA"; gene "LOC115208767"; ID ""; gene_name "LOC115208767"; transcript_id "XM_029777086.2"; product "far upstream element-binding protein 1, transcript variant X1"; exon_number "7"; model_evidence "Supporting evidence includes similarity to: 11 Proteins, and 100% coverage of the annotated genomic feature by RNAseq alignments, including 46 samples with support for all annotated introns";
NC_042998.1	Gnomon	exon	194628322	194628393	.	-	.	gene_id "LOC115208767"; db_xref "GeneID:115208767"; gbkey "mRNA"; gene "LOC115208767"; ID ""; gene_name "LOC115208767"; transcript_id "XM_029777086.2"; product "far upstream element-binding protein 1, transcript variant X1"; exon_number "6"; model_evidence "Supporting evidence includes similarity to: 11 Proteins, and 100% coverage of the annotated genomic feature by RNAseq alignments, including 46 samples with support for all annotated introns";
NC_042998.1	Gnomon	exon	194633325	194633509	.	-	.	gene_id "LOC115208767"; db_xref "GeneID:115208767"; gbkey "mRNA"; gene "LOC115208767"; ID ""; gene_name "LOC115208767"; transcript_id "XM_029777086.2"; product "far upstream element-binding protein 1, transcript variant X1"; exon_number "5"; model_evidence "Supporting evidence includes similarity to: 11 Proteins, and 100% coverage of the annotated genomic feature by RNAseq alignments, including 46 samples with support for all annotated introns";
NC_042998.1	Gnomon	exon	194633746	194633785	.	-	.	gene_id "LOC115208767"; db_xref "GeneID:115208767"; gbkey "mRNA"; gene "LOC115208767"; ID ""; gene_name "LOC115208767"; transcript_id "XM_029777086.2"; product "far upstream element-binding protein 1, transcript variant X1"; exon_number "4"; model_evidence "Supporting evidence includes similarity to: 11 Proteins, and 100% coverage of the annotated genomic feature by RNAseq alignments, including 46 samples with support for all annotated introns";
NC_042998.1	Gnomon	exon	194635309	194635350	.	-	.	gene_id "LOC115208767"; db_xref "GeneID:115208767"; gbkey "mRNA"; gene "LOC115208767"; ID ""; gene_name "LOC115208767"; transcript_id "XM_029777086.2"; product "far upstream element-binding protein 1, transcript variant X1"; exon_number "3"; model_evidence "Supporting evidence includes similarity to: 11 Proteins, and 100% coverage of the annotated genomic feature by RNAseq alignments, including 46 samples with support for all annotated introns";
NC_042998.1	Gnomon	exon	194644928	194645003	.	-	.	gene_id "LOC115208767"; db_xref "GeneID:115208767"; gbkey "mRNA"; gene "LOC115208767"; ID ""; gene_name "LOC115208767"; transcript_id "XM_029777086.2"; product "far upstream element-binding protein 1, transcript variant X1"; exon_number "2"; model_evidence "Supporting evidence includes similarity to: 11 Proteins, and 100% coverage of the annotated genomic feature by RNAseq alignments, including 46 samples with support for all annotated introns";
NC_042998.1	Gnomon	exon	194654253	194654456	.	-	.	gene_id "LOC115208767"; db_xref "GeneID:115208767"; gbkey "mRNA"; gene "LOC115208767"; ID ""; gene_name "LOC115208767"; transcript_id "XM_029777086.2"; product "far upstream element-binding protein 1, transcript variant X1"; exon_number "1"; model_evidence "Supporting evidence includes similarity to: 11 Proteins, and 100% coverage of the annotated genomic feature by RNAseq alignments, including 46 samples with support for all annotated introns";
NC_042998.1	Gnomon	start_codon	194654301	194654303	.	-	0	gene_id "LOC115208767"; db_xref "GeneID:115208767"; gbkey "CDS"; gene "LOC115208767"; ID ""; gene_name "LOC115208767"; transcript_id "XM_029777086.2"; product "far upstream element-binding protein 1 isoform X1"; protein_id "XP_029632946.1"; exon_number "1";
NC_042998.1	Gnomon	stop_codon	194605089	194605091	.	-	0	gene_id "LOC115208767"; db_xref "GeneID:115208767"; gbkey "CDS"; gene "LOC115208767"; ID ""; gene_name "LOC115208767"; transcript_id "XM_029777086.2"; product "far upstream element-binding protein 1 isoform X1"; protein_id "XP_029632946.1"; exon_number "19";
NC_042998.1	Gnomon	transcript	194602559	194654457	.	-	.	gene_id "LOC115208767"; ID "XM_029777087.2"; gene_name "LOC115208767"; transcript_id "XM_029777087.2";
NC_042998.1	Gnomon	CDS	194605092	194605255	.	-	2	gene_id "LOC115208767"; db_xref "GeneID:115208767"; gbkey "CDS"; gene "LOC115208767"; ID ""; gene_name "LOC115208767"; transcript_id "XM_029777087.2"; product "far upstream element-binding protein 1 isoform X2"; protein_id "XP_029632947.1"; exon_number "19";
NC_042998.1	Gnomon	CDS	194607679	194607969	.	-	2	gene_id "LOC115208767"; db_xref "GeneID:115208767"; gbkey "CDS"; gene "LOC115208767"; ID ""; gene_name "LOC115208767"; transcript_id "XM_029777087.2"; product "far upstream element-binding protein 1 isoform X2"; protein_id "XP_029632947.1"; exon_number "18";
NC_042998.1	Gnomon	CDS	194609503	194609603	.	-	1	gene_id "LOC115208767"; db_xref "GeneID:115208767"; gbkey "CDS"; gene "LOC115208767"; ID ""; gene_name "LOC115208767"; transcript_id "XM_029777087.2"; product "far upstream element-binding protein 1 isoform X2"; protein_id "XP_029632947.1"; exon_number "17";
NC_042998.1	Gnomon	CDS	194609704	194609888	.	-	0	gene_id "LOC115208767"; db_xref "GeneID:115208767"; gbkey "CDS"; gene "LOC115208767"; ID ""; gene_name "LOC115208767"; transcript_id "XM_029777087.2"; product "far upstream element-binding protein 1 isoform X2"; protein_id "XP_029632947.1"; exon_number "16";
NC_042998.1	Gnomon	CDS	194609983	194610140	.	-	2	gene_id "LOC115208767"; db_xref "GeneID:115208767"; gbkey "CDS"; gene "LOC115208767"; ID ""; gene_name "LOC115208767"; transcript_id "XM_029777087.2"; product "far upstream element-binding protein 1 isoform X2"; protein_id "XP_029632947.1"; exon_number "15";
NC_042998.1	Gnomon	CDS	194610235	194610439	.	-	0	gene_id "LOC115208767"; db_xref "GeneID:115208767"; gbkey "CDS"; gene "LOC115208767"; ID ""; gene_name "LOC115208767"; transcript_id "XM_029777087.2"; product "far upstream element-binding protein 1 isoform X2"; protein_id "XP_029632947.1"; exon_number "14";
NC_042998.1	Gnomon	CDS	194612257	194612357	.	-	2	gene_id "LOC115208767"; db_xref "GeneID:115208767"; gbkey "CDS"; gene "LOC115208767"; ID ""; gene_name "LOC115208767"; transcript_id "XM_029777087.2"; product "far upstream element-binding protein 1 isoform X2"; protein_id "XP_029632947.1"; exon_number "13";
NC_042998.1	Gnomon	CDS	194612841	194612943	.	-	0	gene_id "LOC115208767"; db_xref "GeneID:115208767"; gbkey "CDS"; gene "LOC115208767"; ID ""; gene_name "LOC115208767"; transcript_id "XM_029777087.2"; product "far upstream element-binding protein 1 isoform X2"; protein_id "XP_029632947.1"; exon_number "12";
NC_042998.1	Gnomon	CDS	194615158	194615259	.	-	0	gene_id "LOC115208767"; db_xref "GeneID:115208767"; gbkey "CDS"; gene "LOC115208767"; ID ""; gene_name "LOC115208767"; transcript_id "XM_029777087.2"; product "far upstream element-binding protein 1 isoform X2"; protein_id "XP_029632947.1"; exon_number "11";
NC_042998.1	Gnomon	CDS	194615649	194615699	.	-	0	gene_id "LOC115208767"; db_xref "GeneID:115208767"; gbkey "CDS"; gene "LOC115208767"; ID ""; gene_name "LOC115208767"; transcript_id "XM_029777087.2"; product "far upstream element-binding protein 1 isoform X2"; protein_id "XP_029632947.1"; exon_number "10";
NC_042998.1	Gnomon	CDS	194615821	194615919	.	-	0	gene_id "LOC115208767"; db_xref "GeneID:115208767"; gbkey "CDS"; gene "LOC115208767"; ID ""; gene_name "LOC115208767"; transcript_id "XM_029777087.2"; product "far upstream element-binding protein 1 isoform X2"; protein_id "XP_029632947.1"; exon_number "9";
NC_042998.1	Gnomon	CDS	194618567	194618735	.	-	1	gene_id "LOC115208767"; db_xref "GeneID:115208767"; gbkey "CDS"; gene "LOC115208767"; ID ""; gene_name "LOC115208767"; transcript_id "XM_029777087.2"; product "far upstream element-binding protein 1 isoform X2"; protein_id "XP_029632947.1"; exon_number "8";
NC_042998.1	Gnomon	CDS	194620096	194620153	.	-	2	gene_id "LOC115208767"; db_xref "GeneID:115208767"; gbkey "CDS"; gene "LOC115208767"; ID ""; gene_name "LOC115208767"; transcript_id "XM_029777087.2"; product "far upstream element-binding protein 1 isoform X2"; protein_id "XP_029632947.1"; exon_number "7";
NC_042998.1	Gnomon	CDS	194628322	194628393	.	-	2	gene_id "LOC115208767"; db_xref "GeneID:115208767"; gbkey "CDS"; gene "LOC115208767"; ID ""; gene_name "LOC115208767"; transcript_id "XM_029777087.2"; product "far upstream element-binding protein 1 isoform X2"; protein_id "XP_029632947.1"; exon_number "6";
NC_042998.1	Gnomon	CDS	194633325	194633509	.	-	1	gene_id "LOC115208767"; db_xref "GeneID:115208767"; gbkey "CDS"; gene "LOC115208767"; ID ""; gene_name "LOC115208767"; transcript_id "XM_029777087.2"; product "far upstream element-binding protein 1 isoform X2"; protein_id "XP_029632947.1"; exon_number "5";
NC_042998.1	Gnomon	CDS	194633746	194633785	.	-	2	gene_id "LOC115208767"; db_xref "GeneID:115208767"; gbkey "CDS"; gene "LOC115208767"; ID ""; gene_name "LOC115208767"; transcript_id "XM_029777087.2"; product "far upstream element-binding protein 1 isoform X2"; protein_id "XP_029632947.1"; exon_number "4";
NC_042998.1	Gnomon	CDS	194635309	194635350	.	-	2	gene_id "LOC115208767"; db_xref "GeneID:115208767"; gbkey "CDS"; gene "LOC115208767"; ID ""; gene_name "LOC115208767"; transcript_id "XM_029777087.2"; product "far upstream element-binding protein 1 isoform X2"; protein_id "XP_029632947.1"; exon_number "3";
NC_042998.1	Gnomon	CDS	194644928	194645003	.	-	0	gene_id "LOC115208767"; db_xref "GeneID:115208767"; gbkey "CDS"; gene "LOC115208767"; ID ""; gene_name "LOC115208767"; transcript_id "XM_029777087.2"; product "far upstream element-binding protein 1 isoform X2"; protein_id "XP_029632947.1"; exon_number "2";
NC_042998.1	Gnomon	CDS	194654253	194654303	.	-	0	gene_id "LOC115208767"; db_xref "GeneID:115208767"; gbkey "CDS"; gene "LOC115208767"; ID ""; gene_name "LOC115208767"; transcript_id "XM_029777087.2"; product "far upstream element-binding protein 1 isoform X2"; protein_id "XP_029632947.1"; exon_number "1";
NC_042998.1	Gnomon	exon	194602559	194603367	.	-	.	gene_id "LOC115208767"; db_xref "GeneID:115208767"; gbkey "mRNA"; gene "LOC115208767"; ID ""; gene_name "LOC115208767"; transcript_id "XM_029777087.2"; product "far upstream element-binding protein 1, transcript variant X3"; exon_number "20"; model_evidence "Supporting evidence includes similarity to: 11 Proteins, and 100% coverage of the annotated genomic feature by RNAseq alignments, including 42 samples with support for all annotated introns";
NC_042998.1	Gnomon	exon	194605046	194605255	.	-	.	gene_id "LOC115208767"; db_xref "GeneID:115208767"; gbkey "mRNA"; gene "LOC115208767"; ID ""; gene_name "LOC115208767"; transcript_id "XM_029777087.2"; product "far upstream element-binding protein 1, transcript variant X3"; exon_number "19"; model_evidence "Supporting evidence includes similarity to: 11 Proteins, and 100% coverage of the annotated genomic feature by RNAseq alignments, including 42 samples with support for all annotated introns";
NC_042998.1	Gnomon	exon	194607679	194607969	.	-	.	gene_id "LOC115208767"; db_xref "GeneID:115208767"; gbkey "mRNA"; gene "LOC115208767"; ID ""; gene_name "LOC115208767"; transcript_id "XM_029777087.2"; product "far upstream element-binding protein 1, transcript variant X3"; exon_number "18"; model_evidence "Supporting evidence includes similarity to: 11 Proteins, and 100% coverage of the annotated genomic feature by RNAseq alignments, including 42 samples with support for all annotated introns";
NC_042998.1	Gnomon	exon	194609503	194609603	.	-	.	gene_id "LOC115208767"; db_xref "GeneID:115208767"; gbkey "mRNA"; gene "LOC115208767"; ID ""; gene_name "LOC115208767"; transcript_id "XM_029777087.2"; product "far upstream element-binding protein 1, transcript variant X3"; exon_number "17"; model_evidence "Supporting evidence includes similarity to: 11 Proteins, and 100% coverage of the annotated genomic feature by RNAseq alignments, including 42 samples with support for all annotated introns";
NC_042998.1	Gnomon	exon	194609704	194609888	.	-	.	gene_id "LOC115208767"; db_xref "GeneID:115208767"; gbkey "mRNA"; gene "LOC115208767"; ID ""; gene_name "LOC115208767"; transcript_id "XM_029777087.2"; product "far upstream element-binding protein 1, transcript variant X3"; exon_number "16"; model_evidence "Supporting evidence includes similarity to: 11 Proteins, and 100% coverage of the annotated genomic feature by RNAseq alignments, including 42 samples with support for all annotated introns";
NC_042998.1	Gnomon	exon	194609983	194610140	.	-	.	gene_id "LOC115208767"; db_xref "GeneID:115208767"; gbkey "mRNA"; gene "LOC115208767"; ID ""; gene_name "LOC115208767"; transcript_id "XM_029777087.2"; product "far upstream element-binding protein 1, transcript variant X3"; exon_number "15"; model_evidence "Supporting evidence includes similarity to: 11 Proteins, and 100% coverage of the annotated genomic feature by RNAseq alignments, including 42 samples with support for all annotated introns";
NC_042998.1	Gnomon	exon	194610235	194610439	.	-	.	gene_id "LOC115208767"; db_xref "GeneID:115208767"; gbkey "mRNA"; gene "LOC115208767"; ID ""; gene_name "LOC115208767"; transcript_id "XM_029777087.2"; product "far upstream element-binding protein 1, transcript variant X3"; exon_number "14"; model_evidence "Supporting evidence includes similarity to: 11 Proteins, and 100% coverage of the annotated genomic feature by RNAseq alignments, including 42 samples with support for all annotated introns";
NC_042998.1	Gnomon	exon	194612257	194612357	.	-	.	gene_id "LOC115208767"; db_xref "GeneID:115208767"; gbkey "mRNA"; gene "LOC115208767"; ID ""; gene_name "LOC115208767"; transcript_id "XM_029777087.2"; product "far upstream element-binding protein 1, transcript variant X3"; exon_number "13"; model_evidence "Supporting evidence includes similarity to: 11 Proteins, and 100% coverage of the annotated genomic feature by RNAseq alignments, including 42 samples with support for all annotated introns";
NC_042998.1	Gnomon	exon	194612841	194612943	.	-	.	gene_id "LOC115208767"; db_xref "GeneID:115208767"; gbkey "mRNA"; gene "LOC115208767"; ID ""; gene_name "LOC115208767"; transcript_id "XM_029777087.2"; product "far upstream element-binding protein 1, transcript variant X3"; exon_number "12"; model_evidence "Supporting evidence includes similarity to: 11 Proteins, and 100% coverage of the annotated genomic feature by RNAseq alignments, including 42 samples with support for all annotated introns";
NC_042998.1	Gnomon	exon	194615158	194615259	.	-	.	gene_id "LOC115208767"; db_xref "GeneID:115208767"; gbkey "mRNA"; gene "LOC115208767"; ID ""; gene_name "LOC115208767"; transcript_id "XM_029777087.2"; product "far upstream element-binding protein 1, transcript variant X3"; exon_number "11"; model_evidence "Supporting evidence includes similarity to: 11 Proteins, and 100% coverage of the annotated genomic feature by RNAseq alignments, including 42 samples with support for all annotated introns";
NC_042998.1	Gnomon	exon	194615649	194615699	.	-	.	gene_id "LOC115208767"; db_xref "GeneID:115208767"; gbkey "mRNA"; gene "LOC115208767"; ID ""; gene_name "LOC115208767"; transcript_id "XM_029777087.2"; product "far upstream element-binding protein 1, transcript variant X3"; exon_number "10"; model_evidence "Supporting evidence includes similarity to: 11 Proteins, and 100% coverage of the annotated genomic feature by RNAseq alignments, including 42 samples with support for all annotated introns";
NC_042998.1	Gnomon	exon	194615821	194615919	.	-	.	gene_id "LOC115208767"; db_xref "GeneID:115208767"; gbkey "mRNA"; gene "LOC115208767"; ID ""; gene_name "LOC115208767"; transcript_id "XM_029777087.2"; product "far upstream element-binding protein 1, transcript variant X3"; exon_number "9"; model_evidence "Supporting evidence includes similarity to: 11 Proteins, and 100% coverage of the annotated genomic feature by RNAseq alignments, including 42 samples with support for all annotated introns";
NC_042998.1	Gnomon	exon	194618567	194618735	.	-	.	gene_id "LOC115208767"; db_xref "GeneID:115208767"; gbkey "mRNA"; gene "LOC115208767"; ID ""; gene_name "LOC115208767"; transcript_id "XM_029777087.2"; product "far upstream element-binding protein 1, transcript variant X3"; exon_number "8"; model_evidence "Supporting evidence includes similarity to: 11 Proteins, and 100% coverage of the annotated genomic feature by RNAseq alignments, including 42 samples with support for all annotated introns";
NC_042998.1	Gnomon	exon	194620096	194620153	.	-	.	gene_id "LOC115208767"; db_xref "GeneID:115208767"; gbkey "mRNA"; gene "LOC115208767"; ID ""; gene_name "LOC115208767"; transcript_id "XM_029777087.2"; product "far upstream element-binding protein 1, transcript variant X3"; exon_number "7"; model_evidence "Supporting evidence includes similarity to: 11 Proteins, and 100% coverage of the annotated genomic feature by RNAseq alignments, including 42 samples with support for all annotated introns";
NC_042998.1	Gnomon	exon	194628322	194628393	.	-	.	gene_id "LOC115208767"; db_xref "GeneID:115208767"; gbkey "mRNA"; gene "LOC115208767"; ID ""; gene_name "LOC115208767"; transcript_id "XM_029777087.2"; product "far upstream element-binding protein 1, transcript variant X3"; exon_number "6"; model_evidence "Supporting evidence includes similarity to: 11 Proteins, and 100% coverage of the annotated genomic feature by RNAseq alignments, including 42 samples with support for all annotated introns";
NC_042998.1	Gnomon	exon	194633325	194633509	.	-	.	gene_id "LOC115208767"; db_xref "GeneID:115208767"; gbkey "mRNA"; gene "LOC115208767"; ID ""; gene_name "LOC115208767"; transcript_id "XM_029777087.2"; product "far upstream element-binding protein 1, transcript variant X3"; exon_number "5"; model_evidence "Supporting evidence includes similarity to: 11 Proteins, and 100% coverage of the annotated genomic feature by RNAseq alignments, including 42 samples with support for all annotated introns";
NC_042998.1	Gnomon	exon	194633746	194633785	.	-	.	gene_id "LOC115208767"; db_xref "GeneID:115208767"; gbkey "mRNA"; gene "LOC115208767"; ID ""; gene_name "LOC115208767"; transcript_id "XM_029777087.2"; product "far upstream element-binding protein 1, transcript variant X3"; exon_number "4"; model_evidence "Supporting evidence includes similarity to: 11 Proteins, and 100% coverage of the annotated genomic feature by RNAseq alignments, including 42 samples with support for all annotated introns";
NC_042998.1	Gnomon	exon	194635309	194635350	.	-	.	gene_id "LOC115208767"; db_xref "GeneID:115208767"; gbkey "mRNA"; gene "LOC115208767"; ID ""; gene_name "LOC115208767"; transcript_id "XM_029777087.2"; product "far upstream element-binding protein 1, transcript variant X3"; exon_number "3"; model_evidence "Supporting evidence includes similarity to: 11 Proteins, and 100% coverage of the annotated genomic feature by RNAseq alignments, including 42 samples with support for all annotated introns";
NC_042998.1	Gnomon	exon	194644928	194645003	.	-	.	gene_id "LOC115208767"; db_xref "GeneID:115208767"; gbkey "mRNA"; gene "LOC115208767"; ID ""; gene_name "LOC115208767"; transcript_id "XM_029777087.2"; product "far upstream element-binding protein 1, transcript variant X3"; exon_number "2"; model_evidence "Supporting evidence includes similarity to: 11 Proteins, and 100% coverage of the annotated genomic feature by RNAseq alignments, including 42 samples with support for all annotated introns";
NC_042998.1	Gnomon	exon	194654253	194654457	.	-	.	gene_id "LOC115208767"; db_xref "GeneID:115208767"; gbkey "mRNA"; gene "LOC115208767"; ID ""; gene_name "LOC115208767"; transcript_id "XM_029777087.2"; product "far upstream element-binding protein 1, transcript variant X3"; exon_number "1"; model_evidence "Supporting evidence includes similarity to: 11 Proteins, and 100% coverage of the annotated genomic feature by RNAseq alignments, including 42 samples with support for all annotated introns";
NC_042998.1	Gnomon	start_codon	194654301	194654303	.	-	0	gene_id "LOC115208767"; db_xref "GeneID:115208767"; gbkey "CDS"; gene "LOC115208767"; ID ""; gene_name "LOC115208767"; transcript_id "XM_029777087.2"; product "far upstream element-binding protein 1 isoform X2"; protein_id "XP_029632947.1"; exon_number "1";
NC_042998.1	Gnomon	stop_codon	194605089	194605091	.	-	0	gene_id "LOC115208767"; db_xref "GeneID:115208767"; gbkey "CDS"; gene "LOC115208767"; ID ""; gene_name "LOC115208767"; transcript_id "XM_029777087.2"; product "far upstream element-binding protein 1 isoform X2"; protein_id "XP_029632947.1"; exon_number "19";
NC_042998.1	Gnomon	transcript	194602559	194654456	.	-	.	gene_id "LOC115208767"; ID "XM_029777088.2"; gene_name "LOC115208767"; transcript_id "XM_029777088.2";
NC_042998.1	Gnomon	CDS	194605092	194605255	.	-	2	gene_id "LOC115208767"; db_xref "GeneID:115208767"; gbkey "CDS"; gene "LOC115208767"; ID ""; gene_name "LOC115208767"; transcript_id "XM_029777088.2"; product "far upstream element-binding protein 1 isoform X3"; protein_id "XP_029632948.1"; exon_number "18";
NC_042998.1	Gnomon	CDS	194607679	194607981	.	-	2	gene_id "LOC115208767"; db_xref "GeneID:115208767"; gbkey "CDS"; gene "LOC115208767"; ID ""; gene_name "LOC115208767"; transcript_id "XM_029777088.2"; product "far upstream element-binding protein 1 isoform X3"; protein_id "XP_029632948.1"; exon_number "17";
NC_042998.1	Gnomon	CDS	194609503	194609603	.	-	1	gene_id "LOC115208767"; db_xref "GeneID:115208767"; gbkey "CDS"; gene "LOC115208767"; ID ""; gene_name "LOC115208767"; transcript_id "XM_029777088.2"; product "far upstream element-binding protein 1 isoform X3"; protein_id "XP_029632948.1"; exon_number "16";
NC_042998.1	Gnomon	CDS	194609704	194609888	.	-	0	gene_id "LOC115208767"; db_xref "GeneID:115208767"; gbkey "CDS"; gene "LOC115208767"; ID ""; gene_name "LOC115208767"; transcript_id "XM_029777088.2"; product "far upstream element-binding protein 1 isoform X3"; protein_id "XP_029632948.1"; exon_number "15";
NC_042998.1	Gnomon	CDS	194609983	194610140	.	-	2	gene_id "LOC115208767"; db_xref "GeneID:115208767"; gbkey "CDS"; gene "LOC115208767"; ID ""; gene_name "LOC115208767"; transcript_id "XM_029777088.2"; product "far upstream element-binding protein 1 isoform X3"; protein_id "XP_029632948.1"; exon_number "14";
NC_042998.1	Gnomon	CDS	194610235	194610439	.	-	0	gene_id "LOC115208767"; db_xref "GeneID:115208767"; gbkey "CDS"; gene "LOC115208767"; ID ""; gene_name "LOC115208767"; transcript_id "XM_029777088.2"; product "far upstream element-binding protein 1 isoform X3"; protein_id "XP_029632948.1"; exon_number "13";
NC_042998.1	Gnomon	CDS	194612257	194612357	.	-	2	gene_id "LOC115208767"; db_xref "GeneID:115208767"; gbkey "CDS"; gene "LOC115208767"; ID ""; gene_name "LOC115208767"; transcript_id "XM_029777088.2"; product "far upstream element-binding protein 1 isoform X3"; protein_id "XP_029632948.1"; exon_number "12";
NC_042998.1	Gnomon	CDS	194612841	194612943	.	-	0	gene_id "LOC115208767"; db_xref "GeneID:115208767"; gbkey "CDS"; gene "LOC115208767"; ID ""; gene_name "LOC115208767"; transcript_id "XM_029777088.2"; product "far upstream element-binding protein 1 isoform X3"; protein_id "XP_029632948.1"; exon_number "11";
NC_042998.1	Gnomon	CDS	194615158	194615259	.	-	0	gene_id "LOC115208767"; db_xref "GeneID:115208767"; gbkey "CDS"; gene "LOC115208767"; ID ""; gene_name "LOC115208767"; transcript_id "XM_029777088.2"; product "far upstream element-binding protein 1 isoform X3"; protein_id "XP_029632948.1"; exon_number "10";
NC_042998.1	Gnomon	CDS	194615649	194615699	.	-	0	gene_id "LOC115208767"; db_xref "GeneID:115208767"; gbkey "CDS"; gene "LOC115208767"; ID ""; gene_name "LOC115208767"; transcript_id "XM_029777088.2"; product "far upstream element-binding protein 1 isoform X3"; protein_id "XP_029632948.1"; exon_number "9";
NC_042998.1	Gnomon	CDS	194615821	194615919	.	-	0	gene_id "LOC115208767"; db_xref "GeneID:115208767"; gbkey "CDS"; gene "LOC115208767"; ID ""; gene_name "LOC115208767"; transcript_id "XM_029777088.2"; product "far upstream element-binding protein 1 isoform X3"; protein_id "XP_029632948.1"; exon_number "8";
NC_042998.1	Gnomon	CDS	194618567	194618735	.	-	1	gene_id "LOC115208767"; db_xref "GeneID:115208767"; gbkey "CDS"; gene "LOC115208767"; ID ""; gene_name "LOC115208767"; transcript_id "XM_029777088.2"; product "far upstream element-binding protein 1 isoform X3"; protein_id "XP_029632948.1"; exon_number "7";
NC_042998.1	Gnomon	CDS	194620096	194620153	.	-	2	gene_id "LOC115208767"; db_xref "GeneID:115208767"; gbkey "CDS"; gene "LOC115208767"; ID ""; gene_name "LOC115208767"; transcript_id "XM_029777088.2"; product "far upstream element-binding protein 1 isoform X3"; protein_id "XP_029632948.1"; exon_number "6";
NC_042998.1	Gnomon	CDS	194628322	194628393	.	-	2	gene_id "LOC115208767"; db_xref "GeneID:115208767"; gbkey "CDS"; gene "LOC115208767"; ID ""; gene_name "LOC115208767"; transcript_id "XM_029777088.2"; product "far upstream element-binding protein 1 isoform X3"; protein_id "XP_029632948.1"; exon_number "5";
NC_042998.1	Gnomon	CDS	194633325	194633509	.	-	1	gene_id "LOC115208767"; db_xref "GeneID:115208767"; gbkey "CDS"; gene "LOC115208767"; ID ""; gene_name "LOC115208767"; transcript_id "XM_029777088.2"; product "far upstream element-binding protein 1 isoform X3"; protein_id "XP_029632948.1"; exon_number "4";
NC_042998.1	Gnomon	CDS	194633746	194633785	.	-	2	gene_id "LOC115208767"; db_xref "GeneID:115208767"; gbkey "CDS"; gene "LOC115208767"; ID ""; gene_name "LOC115208767"; transcript_id "XM_029777088.2"; product "far upstream element-binding protein 1 isoform X3"; protein_id "XP_029632948.1"; exon_number "3";
NC_042998.1	Gnomon	CDS	194644928	194645003	.	-	0	gene_id "LOC115208767"; db_xref "GeneID:115208767"; gbkey "CDS"; gene "LOC115208767"; ID ""; gene_name "LOC115208767"; transcript_id "XM_029777088.2"; product "far upstream element-binding protein 1 isoform X3"; protein_id "XP_029632948.1"; exon_number "2";
NC_042998.1	Gnomon	CDS	194654253	194654303	.	-	0	gene_id "LOC115208767"; db_xref "GeneID:115208767"; gbkey "CDS"; gene "LOC115208767"; ID ""; gene_name "LOC115208767"; transcript_id "XM_029777088.2"; product "far upstream element-binding protein 1 isoform X3"; protein_id "XP_029632948.1"; exon_number "1";
NC_042998.1	Gnomon	exon	194602559	194603367	.	-	.	gene_id "LOC115208767"; db_xref "GeneID:115208767"; gbkey "mRNA"; gene "LOC115208767"; ID ""; gene_name "LOC115208767"; transcript_id "XM_029777088.2"; product "far upstream element-binding protein 1, transcript variant X4"; exon_number "19"; model_evidence "Supporting evidence includes similarity to: 10 Proteins, and 100% coverage of the annotated genomic feature by RNAseq alignments, including 46 samples with support for all annotated introns";
NC_042998.1	Gnomon	exon	194605046	194605255	.	-	.	gene_id "LOC115208767"; db_xref "GeneID:115208767"; gbkey "mRNA"; gene "LOC115208767"; ID ""; gene_name "LOC115208767"; transcript_id "XM_029777088.2"; product "far upstream element-binding protein 1, transcript variant X4"; exon_number "18"; model_evidence "Supporting evidence includes similarity to: 10 Proteins, and 100% coverage of the annotated genomic feature by RNAseq alignments, including 46 samples with support for all annotated introns";
NC_042998.1	Gnomon	exon	194607679	194607981	.	-	.	gene_id "LOC115208767"; db_xref "GeneID:115208767"; gbkey "mRNA"; gene "LOC115208767"; ID ""; gene_name "LOC115208767"; transcript_id "XM_029777088.2"; product "far upstream element-binding protein 1, transcript variant X4"; exon_number "17"; model_evidence "Supporting evidence includes similarity to: 10 Proteins, and 100% coverage of the annotated genomic feature by RNAseq alignments, including 46 samples with support for all annotated introns";
NC_042998.1	Gnomon	exon	194609503	194609603	.	-	.	gene_id "LOC115208767"; db_xref "GeneID:115208767"; gbkey "mRNA"; gene "LOC115208767"; ID ""; gene_name "LOC115208767"; transcript_id "XM_029777088.2"; product "far upstream element-binding protein 1, transcript variant X4"; exon_number "16"; model_evidence "Supporting evidence includes similarity to: 10 Proteins, and 100% coverage of the annotated genomic feature by RNAseq alignments, including 46 samples with support for all annotated introns";
NC_042998.1	Gnomon	exon	194609704	194609888	.	-	.	gene_id "LOC115208767"; db_xref "GeneID:115208767"; gbkey "mRNA"; gene "LOC115208767"; ID ""; gene_name "LOC115208767"; transcript_id "XM_029777088.2"; product "far upstream element-binding protein 1, transcript variant X4"; exon_number "15"; model_evidence "Supporting evidence includes similarity to: 10 Proteins, and 100% coverage of the annotated genomic feature by RNAseq alignments, including 46 samples with support for all annotated introns";
NC_042998.1	Gnomon	exon	194609983	194610140	.	-	.	gene_id "LOC115208767"; db_xref "GeneID:115208767"; gbkey "mRNA"; gene "LOC115208767"; ID ""; gene_name "LOC115208767"; transcript_id "XM_029777088.2"; product "far upstream element-binding protein 1, transcript variant X4"; exon_number "14"; model_evidence "Supporting evidence includes similarity to: 10 Proteins, and 100% coverage of the annotated genomic feature by RNAseq alignments, including 46 samples with support for all annotated introns";
NC_042998.1	Gnomon	exon	194610235	194610439	.	-	.	gene_id "LOC115208767"; db_xref "GeneID:115208767"; gbkey "mRNA"; gene "LOC115208767"; ID ""; gene_name "LOC115208767"; transcript_id "XM_029777088.2"; product "far upstream element-binding protein 1, transcript variant X4"; exon_number "13"; model_evidence "Supporting evidence includes similarity to: 10 Proteins, and 100% coverage of the annotated genomic feature by RNAseq alignments, including 46 samples with support for all annotated introns";
NC_042998.1	Gnomon	exon	194612257	194612357	.	-	.	gene_id "LOC115208767"; db_xref "GeneID:115208767"; gbkey "mRNA"; gene "LOC115208767"; ID ""; gene_name "LOC115208767"; transcript_id "XM_029777088.2"; product "far upstream element-binding protein 1, transcript variant X4"; exon_number "12"; model_evidence "Supporting evidence includes similarity to: 10 Proteins, and 100% coverage of the annotated genomic feature by RNAseq alignments, including 46 samples with support for all annotated introns";
NC_042998.1	Gnomon	exon	194612841	194612943	.	-	.	gene_id "LOC115208767"; db_xref "GeneID:115208767"; gbkey "mRNA"; gene "LOC115208767"; ID ""; gene_name "LOC115208767"; transcript_id "XM_029777088.2"; product "far upstream element-binding protein 1, transcript variant X4"; exon_number "11"; model_evidence "Supporting evidence includes similarity to: 10 Proteins, and 100% coverage of the annotated genomic feature by RNAseq alignments, including 46 samples with support for all annotated introns";
NC_042998.1	Gnomon	exon	194615158	194615259	.	-	.	gene_id "LOC115208767"; db_xref "GeneID:115208767"; gbkey "mRNA"; gene "LOC115208767"; ID ""; gene_name "LOC115208767"; transcript_id "XM_029777088.2"; product "far upstream element-binding protein 1, transcript variant X4"; exon_number "10"; model_evidence "Supporting evidence includes similarity to: 10 Proteins, and 100% coverage of the annotated genomic feature by RNAseq alignments, including 46 samples with support for all annotated introns";
NC_042998.1	Gnomon	exon	194615649	194615699	.	-	.	gene_id "LOC115208767"; db_xref "GeneID:115208767"; gbkey "mRNA"; gene "LOC115208767"; ID ""; gene_name "LOC115208767"; transcript_id "XM_029777088.2"; product "far upstream element-binding protein 1, transcript variant X4"; exon_number "9"; model_evidence "Supporting evidence includes similarity to: 10 Proteins, and 100% coverage of the annotated genomic feature by RNAseq alignments, including 46 samples with support for all annotated introns";
NC_042998.1	Gnomon	exon	194615821	194615919	.	-	.	gene_id "LOC115208767"; db_xref "GeneID:115208767"; gbkey "mRNA"; gene "LOC115208767"; ID ""; gene_name "LOC115208767"; transcript_id "XM_029777088.2"; product "far upstream element-binding protein 1, transcript variant X4"; exon_number "8"; model_evidence "Supporting evidence includes similarity to: 10 Proteins, and 100% coverage of the annotated genomic feature by RNAseq alignments, including 46 samples with support for all annotated introns";
NC_042998.1	Gnomon	exon	194618567	194618735	.	-	.	gene_id "LOC115208767"; db_xref "GeneID:115208767"; gbkey "mRNA"; gene "LOC115208767"; ID ""; gene_name "LOC115208767"; transcript_id "XM_029777088.2"; product "far upstream element-binding protein 1, transcript variant X4"; exon_number "7"; model_evidence "Supporting evidence includes similarity to: 10 Proteins, and 100% coverage of the annotated genomic feature by RNAseq alignments, including 46 samples with support for all annotated introns";
NC_042998.1	Gnomon	exon	194620096	194620153	.	-	.	gene_id "LOC115208767"; db_xref "GeneID:115208767"; gbkey "mRNA"; gene "LOC115208767"; ID ""; gene_name "LOC115208767"; transcript_id "XM_029777088.2"; product "far upstream element-binding protein 1, transcript variant X4"; exon_number "6"; model_evidence "Supporting evidence includes similarity to: 10 Proteins, and 100% coverage of the annotated genomic feature by RNAseq alignments, including 46 samples with support for all annotated introns";
NC_042998.1	Gnomon	exon	194628322	194628393	.	-	.	gene_id "LOC115208767"; db_xref "GeneID:115208767"; gbkey "mRNA"; gene "LOC115208767"; ID ""; gene_name "LOC115208767"; transcript_id "XM_029777088.2"; product "far upstream element-binding protein 1, transcript variant X4"; exon_number "5"; model_evidence "Supporting evidence includes similarity to: 10 Proteins, and 100% coverage of the annotated genomic feature by RNAseq alignments, including 46 samples with support for all annotated introns";
NC_042998.1	Gnomon	exon	194633325	194633509	.	-	.	gene_id "LOC115208767"; db_xref "GeneID:115208767"; gbkey "mRNA"; gene "LOC115208767"; ID ""; gene_name "LOC115208767"; transcript_id "XM_029777088.2"; product "far upstream element-binding protein 1, transcript variant X4"; exon_number "4"; model_evidence "Supporting evidence includes similarity to: 10 Proteins, and 100% coverage of the annotated genomic feature by RNAseq alignments, including 46 samples with support for all annotated introns";
NC_042998.1	Gnomon	exon	194633746	194633785	.	-	.	gene_id "LOC115208767"; db_xref "GeneID:115208767"; gbkey "mRNA"; gene "LOC115208767"; ID ""; gene_name "LOC115208767"; transcript_id "XM_029777088.2"; product "far upstream element-binding protein 1, transcript variant X4"; exon_number "3"; model_evidence "Supporting evidence includes similarity to: 10 Proteins, and 100% coverage of the annotated genomic feature by RNAseq alignments, including 46 samples with support for all annotated introns";
NC_042998.1	Gnomon	exon	194644928	194645003	.	-	.	gene_id "LOC115208767"; db_xref "GeneID:115208767"; gbkey "mRNA"; gene "LOC115208767"; ID ""; gene_name "LOC115208767"; transcript_id "XM_029777088.2"; product "far upstream element-binding protein 1, transcript variant X4"; exon_number "2"; model_evidence "Supporting evidence includes similarity to: 10 Proteins, and 100% coverage of the annotated genomic feature by RNAseq alignments, including 46 samples with support for all annotated introns";
NC_042998.1	Gnomon	exon	194654253	194654456	.	-	.	gene_id "LOC115208767"; db_xref "GeneID:115208767"; gbkey "mRNA"; gene "LOC115208767"; ID ""; gene_name "LOC115208767"; transcript_id "XM_029777088.2"; product "far upstream element-binding protein 1, transcript variant X4"; exon_number "1"; model_evidence "Supporting evidence includes similarity to: 10 Proteins, and 100% coverage of the annotated genomic feature by RNAseq alignments, including 46 samples with support for all annotated introns";
NC_042998.1	Gnomon	start_codon	194654301	194654303	.	-	0	gene_id "LOC115208767"; db_xref "GeneID:115208767"; gbkey "CDS"; gene "LOC115208767"; ID ""; gene_name "LOC115208767"; transcript_id "XM_029777088.2"; product "far upstream element-binding protein 1 isoform X3"; protein_id "XP_029632948.1"; exon_number "1";
NC_042998.1	Gnomon	stop_codon	194605089	194605091	.	-	0	gene_id "LOC115208767"; db_xref "GeneID:115208767"; gbkey "CDS"; gene "LOC115208767"; ID ""; gene_name "LOC115208767"; transcript_id "XM_029777088.2"; product "far upstream element-binding protein 1 isoform X3"; protein_id "XP_029632948.1"; exon_number "18";
NC_042998.1	Gnomon	transcript	194602559	194654454	.	-	.	gene_id "LOC115208767"; ID "XM_029777089.2"; gene_name "LOC115208767"; transcript_id "XM_029777089.2";
NC_042998.1	Gnomon	CDS	194605092	194605255	.	-	2	gene_id "LOC115208767"; db_xref "GeneID:115208767"; gbkey "CDS"; gene "LOC115208767"; ID ""; gene_name "LOC115208767"; transcript_id "XM_029777089.2"; product "far upstream element-binding protein 1 isoform X4"; protein_id "XP_029632949.1"; exon_number "18";
NC_042998.1	Gnomon	CDS	194607679	194607981	.	-	2	gene_id "LOC115208767"; db_xref "GeneID:115208767"; gbkey "CDS"; gene "LOC115208767"; ID ""; gene_name "LOC115208767"; transcript_id "XM_029777089.2"; product "far upstream element-binding protein 1 isoform X4"; protein_id "XP_029632949.1"; exon_number "17";
NC_042998.1	Gnomon	CDS	194609503	194609603	.	-	1	gene_id "LOC115208767"; db_xref "GeneID:115208767"; gbkey "CDS"; gene "LOC115208767"; ID ""; gene_name "LOC115208767"; transcript_id "XM_029777089.2"; product "far upstream element-binding protein 1 isoform X4"; protein_id "XP_029632949.1"; exon_number "16";
NC_042998.1	Gnomon	CDS	194609704	194609888	.	-	0	gene_id "LOC115208767"; db_xref "GeneID:115208767"; gbkey "CDS"; gene "LOC115208767"; ID ""; gene_name "LOC115208767"; transcript_id "XM_029777089.2"; product "far upstream element-binding protein 1 isoform X4"; protein_id "XP_029632949.1"; exon_number "15";
NC_042998.1	Gnomon	CDS	194609983	194610140	.	-	2	gene_id "LOC115208767"; db_xref "GeneID:115208767"; gbkey "CDS"; gene "LOC115208767"; ID ""; gene_name "LOC115208767"; transcript_id "XM_029777089.2"; product "far upstream element-binding protein 1 isoform X4"; protein_id "XP_029632949.1"; exon_number "14";
NC_042998.1	Gnomon	CDS	194610235	194610439	.	-	0	gene_id "LOC115208767"; db_xref "GeneID:115208767"; gbkey "CDS"; gene "LOC115208767"; ID ""; gene_name "LOC115208767"; transcript_id "XM_029777089.2"; product "far upstream element-binding protein 1 isoform X4"; protein_id "XP_029632949.1"; exon_number "13";
NC_042998.1	Gnomon	CDS	194612257	194612357	.	-	2	gene_id "LOC115208767"; db_xref "GeneID:115208767"; gbkey "CDS"; gene "LOC115208767"; ID ""; gene_name "LOC115208767"; transcript_id "XM_029777089.2"; product "far upstream element-binding protein 1 isoform X4"; protein_id "XP_029632949.1"; exon_number "12";
NC_042998.1	Gnomon	CDS	194612841	194612943	.	-	0	gene_id "LOC115208767"; db_xref "GeneID:115208767"; gbkey "CDS"; gene "LOC115208767"; ID ""; gene_name "LOC115208767"; transcript_id "XM_029777089.2"; product "far upstream element-binding protein 1 isoform X4"; protein_id "XP_029632949.1"; exon_number "11";
NC_042998.1	Gnomon	CDS	194615158	194615259	.	-	0	gene_id "LOC115208767"; db_xref "GeneID:115208767"; gbkey "CDS"; gene "LOC115208767"; ID ""; gene_name "LOC115208767"; transcript_id "XM_029777089.2"; product "far upstream element-binding protein 1 isoform X4"; protein_id "XP_029632949.1"; exon_number "10";
NC_042998.1	Gnomon	CDS	194615649	194615699	.	-	0	gene_id "LOC115208767"; db_xref "GeneID:115208767"; gbkey "CDS"; gene "LOC115208767"; ID ""; gene_name "LOC115208767"; transcript_id "XM_029777089.2"; product "far upstream element-binding protein 1 isoform X4"; protein_id "XP_029632949.1"; exon_number "9";
NC_042998.1	Gnomon	CDS	194615821	194615919	.	-	0	gene_id "LOC115208767"; db_xref "GeneID:115208767"; gbkey "CDS"; gene "LOC115208767"; ID ""; gene_name "LOC115208767"; transcript_id "XM_029777089.2"; product "far upstream element-binding protein 1 isoform X4"; protein_id "XP_029632949.1"; exon_number "8";
NC_042998.1	Gnomon	CDS	194618567	194618735	.	-	1	gene_id "LOC115208767"; db_xref "GeneID:115208767"; gbkey "CDS"; gene "LOC115208767"; ID ""; gene_name "LOC115208767"; transcript_id "XM_029777089.2"; product "far upstream element-binding protein 1 isoform X4"; protein_id "XP_029632949.1"; exon_number "7";
NC_042998.1	Gnomon	CDS	194620096	194620153	.	-	2	gene_id "LOC115208767"; db_xref "GeneID:115208767"; gbkey "CDS"; gene "LOC115208767"; ID ""; gene_name "LOC115208767"; transcript_id "XM_029777089.2"; product "far upstream element-binding protein 1 isoform X4"; protein_id "XP_029632949.1"; exon_number "6";
NC_042998.1	Gnomon	CDS	194633325	194633509	.	-	1	gene_id "LOC115208767"; db_xref "GeneID:115208767"; gbkey "CDS"; gene "LOC115208767"; ID ""; gene_name "LOC115208767"; transcript_id "XM_029777089.2"; product "far upstream element-binding protein 1 isoform X4"; protein_id "XP_029632949.1"; exon_number "5";
NC_042998.1	Gnomon	CDS	194633746	194633785	.	-	2	gene_id "LOC115208767"; db_xref "GeneID:115208767"; gbkey "CDS"; gene "LOC115208767"; ID ""; gene_name "LOC115208767"; transcript_id "XM_029777089.2"; product "far upstream element-binding protein 1 isoform X4"; protein_id "XP_029632949.1"; exon_number "4";
NC_042998.1	Gnomon	CDS	194635309	194635350	.	-	2	gene_id "LOC115208767"; db_xref "GeneID:115208767"; gbkey "CDS"; gene "LOC115208767"; ID ""; gene_name "LOC115208767"; transcript_id "XM_029777089.2"; product "far upstream element-binding protein 1 isoform X4"; protein_id "XP_029632949.1"; exon_number "3";
NC_042998.1	Gnomon	CDS	194644928	194645003	.	-	0	gene_id "LOC115208767"; db_xref "GeneID:115208767"; gbkey "CDS"; gene "LOC115208767"; ID ""; gene_name "LOC115208767"; transcript_id "XM_029777089.2"; product "far upstream element-binding protein 1 isoform X4"; protein_id "XP_029632949.1"; exon_number "2";
NC_042998.1	Gnomon	CDS	194654253	194654303	.	-	0	gene_id "LOC115208767"; db_xref "GeneID:115208767"; gbkey "CDS"; gene "LOC115208767"; ID ""; gene_name "LOC115208767"; transcript_id "XM_029777089.2"; product "far upstream element-binding protein 1 isoform X4"; protein_id "XP_029632949.1"; exon_number "1";
NC_042998.1	Gnomon	exon	194602559	194603367	.	-	.	gene_id "LOC115208767"; db_xref "GeneID:115208767"; gbkey "mRNA"; gene "LOC115208767"; ID ""; gene_name "LOC115208767"; transcript_id "XM_029777089.2"; product "far upstream element-binding protein 1, transcript variant X5"; exon_number "19"; model_evidence "Supporting evidence includes similarity to: 1 Protein, and 100% coverage of the annotated genomic feature by RNAseq alignments, including 46 samples with support for all annotated introns";
NC_042998.1	Gnomon	exon	194605046	194605255	.	-	.	gene_id "LOC115208767"; db_xref "GeneID:115208767"; gbkey "mRNA"; gene "LOC115208767"; ID ""; gene_name "LOC115208767"; transcript_id "XM_029777089.2"; product "far upstream element-binding protein 1, transcript variant X5"; exon_number "18"; model_evidence "Supporting evidence includes similarity to: 1 Protein, and 100% coverage of the annotated genomic feature by RNAseq alignments, including 46 samples with support for all annotated introns";
NC_042998.1	Gnomon	exon	194607679	194607981	.	-	.	gene_id "LOC115208767"; db_xref "GeneID:115208767"; gbkey "mRNA"; gene "LOC115208767"; ID ""; gene_name "LOC115208767"; transcript_id "XM_029777089.2"; product "far upstream element-binding protein 1, transcript variant X5"; exon_number "17"; model_evidence "Supporting evidence includes similarity to: 1 Protein, and 100% coverage of the annotated genomic feature by RNAseq alignments, including 46 samples with support for all annotated introns";
NC_042998.1	Gnomon	exon	194609503	194609603	.	-	.	gene_id "LOC115208767"; db_xref "GeneID:115208767"; gbkey "mRNA"; gene "LOC115208767"; ID ""; gene_name "LOC115208767"; transcript_id "XM_029777089.2"; product "far upstream element-binding protein 1, transcript variant X5"; exon_number "16"; model_evidence "Supporting evidence includes similarity to: 1 Protein, and 100% coverage of the annotated genomic feature by RNAseq alignments, including 46 samples with support for all annotated introns";
NC_042998.1	Gnomon	exon	194609704	194609888	.	-	.	gene_id "LOC115208767"; db_xref "GeneID:115208767"; gbkey "mRNA"; gene "LOC115208767"; ID ""; gene_name "LOC115208767"; transcript_id "XM_029777089.2"; product "far upstream element-binding protein 1, transcript variant X5"; exon_number "15"; model_evidence "Supporting evidence includes similarity to: 1 Protein, and 100% coverage of the annotated genomic feature by RNAseq alignments, including 46 samples with support for all annotated introns";
NC_042998.1	Gnomon	exon	194609983	194610140	.	-	.	gene_id "LOC115208767"; db_xref "GeneID:115208767"; gbkey "mRNA"; gene "LOC115208767"; ID ""; gene_name "LOC115208767"; transcript_id "XM_029777089.2"; product "far upstream element-binding protein 1, transcript variant X5"; exon_number "14"; model_evidence "Supporting evidence includes similarity to: 1 Protein, and 100% coverage of the annotated genomic feature by RNAseq alignments, including 46 samples with support for all annotated introns";
NC_042998.1	Gnomon	exon	194610235	194610439	.	-	.	gene_id "LOC115208767"; db_xref "GeneID:115208767"; gbkey "mRNA"; gene "LOC115208767"; ID ""; gene_name "LOC115208767"; transcript_id "XM_029777089.2"; product "far upstream element-binding protein 1, transcript variant X5"; exon_number "13"; model_evidence "Supporting evidence includes similarity to: 1 Protein, and 100% coverage of the annotated genomic feature by RNAseq alignments, including 46 samples with support for all annotated introns";
NC_042998.1	Gnomon	exon	194612257	194612357	.	-	.	gene_id "LOC115208767"; db_xref "GeneID:115208767"; gbkey "mRNA"; gene "LOC115208767"; ID ""; gene_name "LOC115208767"; transcript_id "XM_029777089.2"; product "far upstream element-binding protein 1, transcript variant X5"; exon_number "12"; model_evidence "Supporting evidence includes similarity to: 1 Protein, and 100% coverage of the annotated genomic feature by RNAseq alignments, including 46 samples with support for all annotated introns";
NC_042998.1	Gnomon	exon	194612841	194612943	.	-	.	gene_id "LOC115208767"; db_xref "GeneID:115208767"; gbkey "mRNA"; gene "LOC115208767"; ID ""; gene_name "LOC115208767"; transcript_id "XM_029777089.2"; product "far upstream element-binding protein 1, transcript variant X5"; exon_number "11"; model_evidence "Supporting evidence includes similarity to: 1 Protein, and 100% coverage of the annotated genomic feature by RNAseq alignments, including 46 samples with support for all annotated introns";
NC_042998.1	Gnomon	exon	194615158	194615259	.	-	.	gene_id "LOC115208767"; db_xref "GeneID:115208767"; gbkey "mRNA"; gene "LOC115208767"; ID ""; gene_name "LOC115208767"; transcript_id "XM_029777089.2"; product "far upstream element-binding protein 1, transcript variant X5"; exon_number "10"; model_evidence "Supporting evidence includes similarity to: 1 Protein, and 100% coverage of the annotated genomic feature by RNAseq alignments, including 46 samples with support for all annotated introns";
NC_042998.1	Gnomon	exon	194615649	194615699	.	-	.	gene_id "LOC115208767"; db_xref "GeneID:115208767"; gbkey "mRNA"; gene "LOC115208767"; ID ""; gene_name "LOC115208767"; transcript_id "XM_029777089.2"; product "far upstream element-binding protein 1, transcript variant X5"; exon_number "9"; model_evidence "Supporting evidence includes similarity to: 1 Protein, and 100% coverage of the annotated genomic feature by RNAseq alignments, including 46 samples with support for all annotated introns";
NC_042998.1	Gnomon	exon	194615821	194615919	.	-	.	gene_id "LOC115208767"; db_xref "GeneID:115208767"; gbkey "mRNA"; gene "LOC115208767"; ID ""; gene_name "LOC115208767"; transcript_id "XM_029777089.2"; product "far upstream element-binding protein 1, transcript variant X5"; exon_number "8"; model_evidence "Supporting evidence includes similarity to: 1 Protein, and 100% coverage of the annotated genomic feature by RNAseq alignments, including 46 samples with support for all annotated introns";
NC_042998.1	Gnomon	exon	194618567	194618735	.	-	.	gene_id "LOC115208767"; db_xref "GeneID:115208767"; gbkey "mRNA"; gene "LOC115208767"; ID ""; gene_name "LOC115208767"; transcript_id "XM_029777089.2"; product "far upstream element-binding protein 1, transcript variant X5"; exon_number "7"; model_evidence "Supporting evidence includes similarity to: 1 Protein, and 100% coverage of the annotated genomic feature by RNAseq alignments, including 46 samples with support for all annotated introns";
NC_042998.1	Gnomon	exon	194620096	194620153	.	-	.	gene_id "LOC115208767"; db_xref "GeneID:115208767"; gbkey "mRNA"; gene "LOC115208767"; ID ""; gene_name "LOC115208767"; transcript_id "XM_029777089.2"; product "far upstream element-binding protein 1, transcript variant X5"; exon_number "6"; model_evidence "Supporting evidence includes similarity to: 1 Protein, and 100% coverage of the annotated genomic feature by RNAseq alignments, including 46 samples with support for all annotated introns";
NC_042998.1	Gnomon	exon	194633325	194633509	.	-	.	gene_id "LOC115208767"; db_xref "GeneID:115208767"; gbkey "mRNA"; gene "LOC115208767"; ID ""; gene_name "LOC115208767"; transcript_id "XM_029777089.2"; product "far upstream element-binding protein 1, transcript variant X5"; exon_number "5"; model_evidence "Supporting evidence includes similarity to: 1 Protein, and 100% coverage of the annotated genomic feature by RNAseq alignments, including 46 samples with support for all annotated introns";
NC_042998.1	Gnomon	exon	194633746	194633785	.	-	.	gene_id "LOC115208767"; db_xref "GeneID:115208767"; gbkey "mRNA"; gene "LOC115208767"; ID ""; gene_name "LOC115208767"; transcript_id "XM_029777089.2"; product "far upstream element-binding protein 1, transcript variant X5"; exon_number "4"; model_evidence "Supporting evidence includes similarity to: 1 Protein, and 100% coverage of the annotated genomic feature by RNAseq alignments, including 46 samples with support for all annotated introns";
NC_042998.1	Gnomon	exon	194635309	194635350	.	-	.	gene_id "LOC115208767"; db_xref "GeneID:115208767"; gbkey "mRNA"; gene "LOC115208767"; ID ""; gene_name "LOC115208767"; transcript_id "XM_029777089.2"; product "far upstream element-binding protein 1, transcript variant X5"; exon_number "3"; model_evidence "Supporting evidence includes similarity to: 1 Protein, and 100% coverage of the annotated genomic feature by RNAseq alignments, including 46 samples with support for all annotated introns";
NC_042998.1	Gnomon	exon	194644928	194645003	.	-	.	gene_id "LOC115208767"; db_xref "GeneID:115208767"; gbkey "mRNA"; gene "LOC115208767"; ID ""; gene_name "LOC115208767"; transcript_id "XM_029777089.2"; product "far upstream element-binding protein 1, transcript variant X5"; exon_number "2"; model_evidence "Supporting evidence includes similarity to: 1 Protein, and 100% coverage of the annotated genomic feature by RNAseq alignments, including 46 samples with support for all annotated introns";
NC_042998.1	Gnomon	exon	194654253	194654454	.	-	.	gene_id "LOC115208767"; db_xref "GeneID:115208767"; gbkey "mRNA"; gene "LOC115208767"; ID ""; gene_name "LOC115208767"; transcript_id "XM_029777089.2"; product "far upstream element-binding protein 1, transcript variant X5"; exon_number "1"; model_evidence "Supporting evidence includes similarity to: 1 Protein, and 100% coverage of the annotated genomic feature by RNAseq alignments, including 46 samples with support for all annotated introns";
NC_042998.1	Gnomon	start_codon	194654301	194654303	.	-	0	gene_id "LOC115208767"; db_xref "GeneID:115208767"; gbkey "CDS"; gene "LOC115208767"; ID ""; gene_name "LOC115208767"; transcript_id "XM_029777089.2"; product "far upstream element-binding protein 1 isoform X4"; protein_id "XP_029632949.1"; exon_number "1";
NC_042998.1	Gnomon	stop_codon	194605089	194605091	.	-	0	gene_id "LOC115208767"; db_xref "GeneID:115208767"; gbkey "CDS"; gene "LOC115208767"; ID ""; gene_name "LOC115208767"; transcript_id "XM_029777089.2"; product "far upstream element-binding protein 1 isoform X4"; protein_id "XP_029632949.1"; exon_number "18";
NC_042998.1	Gnomon	transcript	194602559	194654456	.	-	.	gene_id "LOC115208767"; ID "XM_029777090.2"; gene_name "LOC115208767"; transcript_id "XM_029777090.2";
NC_042998.1	Gnomon	CDS	194605092	194605255	.	-	2	gene_id "LOC115208767"; db_xref "GeneID:115208767"; gbkey "CDS"; gene "LOC115208767"; ID ""; gene_name "LOC115208767"; transcript_id "XM_029777090.2"; product "far upstream element-binding protein 1 isoform X5"; protein_id "XP_029632950.1"; exon_number "18";
NC_042998.1	Gnomon	CDS	194609503	194609603	.	-	1	gene_id "LOC115208767"; db_xref "GeneID:115208767"; gbkey "CDS"; gene "LOC115208767"; ID ""; gene_name "LOC115208767"; transcript_id "XM_029777090.2"; product "far upstream element-binding protein 1 isoform X5"; protein_id "XP_029632950.1"; exon_number "17";
NC_042998.1	Gnomon	CDS	194609704	194609888	.	-	0	gene_id "LOC115208767"; db_xref "GeneID:115208767"; gbkey "CDS"; gene "LOC115208767"; ID ""; gene_name "LOC115208767"; transcript_id "XM_029777090.2"; product "far upstream element-binding protein 1 isoform X5"; protein_id "XP_029632950.1"; exon_number "16";
NC_042998.1	Gnomon	CDS	194609983	194610140	.	-	2	gene_id "LOC115208767"; db_xref "GeneID:115208767"; gbkey "CDS"; gene "LOC115208767"; ID ""; gene_name "LOC115208767"; transcript_id "XM_029777090.2"; product "far upstream element-binding protein 1 isoform X5"; protein_id "XP_029632950.1"; exon_number "15";
NC_042998.1	Gnomon	CDS	194610235	194610439	.	-	0	gene_id "LOC115208767"; db_xref "GeneID:115208767"; gbkey "CDS"; gene "LOC115208767"; ID ""; gene_name "LOC115208767"; transcript_id "XM_029777090.2"; product "far upstream element-binding protein 1 isoform X5"; protein_id "XP_029632950.1"; exon_number "14";
NC_042998.1	Gnomon	CDS	194612257	194612357	.	-	2	gene_id "LOC115208767"; db_xref "GeneID:115208767"; gbkey "CDS"; gene "LOC115208767"; ID ""; gene_name "LOC115208767"; transcript_id "XM_029777090.2"; product "far upstream element-binding protein 1 isoform X5"; protein_id "XP_029632950.1"; exon_number "13";
NC_042998.1	Gnomon	CDS	194612841	194612943	.	-	0	gene_id "LOC115208767"; db_xref "GeneID:115208767"; gbkey "CDS"; gene "LOC115208767"; ID ""; gene_name "LOC115208767"; transcript_id "XM_029777090.2"; product "far upstream element-binding protein 1 isoform X5"; protein_id "XP_029632950.1"; exon_number "12";
NC_042998.1	Gnomon	CDS	194615158	194615259	.	-	0	gene_id "LOC115208767"; db_xref "GeneID:115208767"; gbkey "CDS"; gene "LOC115208767"; ID ""; gene_name "LOC115208767"; transcript_id "XM_029777090.2"; product "far upstream element-binding protein 1 isoform X5"; protein_id "XP_029632950.1"; exon_number "11";
NC_042998.1	Gnomon	CDS	194615649	194615699	.	-	0	gene_id "LOC115208767"; db_xref "GeneID:115208767"; gbkey "CDS"; gene "LOC115208767"; ID ""; gene_name "LOC115208767"; transcript_id "XM_029777090.2"; product "far upstream element-binding protein 1 isoform X5"; protein_id "XP_029632950.1"; exon_number "10";
NC_042998.1	Gnomon	CDS	194615821	194615919	.	-	0	gene_id "LOC115208767"; db_xref "GeneID:115208767"; gbkey "CDS"; gene "LOC115208767"; ID ""; gene_name "LOC115208767"; transcript_id "XM_029777090.2"; product "far upstream element-binding protein 1 isoform X5"; protein_id "XP_029632950.1"; exon_number "9";
NC_042998.1	Gnomon	CDS	194618567	194618735	.	-	1	gene_id "LOC115208767"; db_xref "GeneID:115208767"; gbkey "CDS"; gene "LOC115208767"; ID ""; gene_name "LOC115208767"; transcript_id "XM_029777090.2"; product "far upstream element-binding protein 1 isoform X5"; protein_id "XP_029632950.1"; exon_number "8";
NC_042998.1	Gnomon	CDS	194620096	194620153	.	-	2	gene_id "LOC115208767"; db_xref "GeneID:115208767"; gbkey "CDS"; gene "LOC115208767"; ID ""; gene_name "LOC115208767"; transcript_id "XM_029777090.2"; product "far upstream element-binding protein 1 isoform X5"; protein_id "XP_029632950.1"; exon_number "7";
NC_042998.1	Gnomon	CDS	194628322	194628393	.	-	2	gene_id "LOC115208767"; db_xref "GeneID:115208767"; gbkey "CDS"; gene "LOC115208767"; ID ""; gene_name "LOC115208767"; transcript_id "XM_029777090.2"; product "far upstream element-binding protein 1 isoform X5"; protein_id "XP_029632950.1"; exon_number "6";
NC_042998.1	Gnomon	CDS	194633325	194633509	.	-	1	gene_id "LOC115208767"; db_xref "GeneID:115208767"; gbkey "CDS"; gene "LOC115208767"; ID ""; gene_name "LOC115208767"; transcript_id "XM_029777090.2"; product "far upstream element-binding protein 1 isoform X5"; protein_id "XP_029632950.1"; exon_number "5";
NC_042998.1	Gnomon	CDS	194633746	194633785	.	-	2	gene_id "LOC115208767"; db_xref "GeneID:115208767"; gbkey "CDS"; gene "LOC115208767"; ID ""; gene_name "LOC115208767"; transcript_id "XM_029777090.2"; product "far upstream element-binding protein 1 isoform X5"; protein_id "XP_029632950.1"; exon_number "4";
NC_042998.1	Gnomon	CDS	194635309	194635350	.	-	2	gene_id "LOC115208767"; db_xref "GeneID:115208767"; gbkey "CDS"; gene "LOC115208767"; ID ""; gene_name "LOC115208767"; transcript_id "XM_029777090.2"; product "far upstream element-binding protein 1 isoform X5"; protein_id "XP_029632950.1"; exon_number "3";
NC_042998.1	Gnomon	CDS	194644928	194645003	.	-	0	gene_id "LOC115208767"; db_xref "GeneID:115208767"; gbkey "CDS"; gene "LOC115208767"; ID ""; gene_name "LOC115208767"; transcript_id "XM_029777090.2"; product "far upstream element-binding protein 1 isoform X5"; protein_id "XP_029632950.1"; exon_number "2";
NC_042998.1	Gnomon	CDS	194654253	194654303	.	-	0	gene_id "LOC115208767"; db_xref "GeneID:115208767"; gbkey "CDS"; gene "LOC115208767"; ID ""; gene_name "LOC115208767"; transcript_id "XM_029777090.2"; product "far upstream element-binding protein 1 isoform X5"; protein_id "XP_029632950.1"; exon_number "1";
NC_042998.1	Gnomon	exon	194602559	194603367	.	-	.	gene_id "LOC115208767"; db_xref "GeneID:115208767"; gbkey "mRNA"; gene "LOC115208767"; ID ""; gene_name "LOC115208767"; transcript_id "XM_029777090.2"; product "far upstream element-binding protein 1, transcript variant X6"; exon_number "19"; model_evidence "Supporting evidence includes similarity to: 11 Proteins, and 100% coverage of the annotated genomic feature by RNAseq alignments, including 17 samples with support for all annotated introns";
NC_042998.1	Gnomon	exon	194605046	194605255	.	-	.	gene_id "LOC115208767"; db_xref "GeneID:115208767"; gbkey "mRNA"; gene "LOC115208767"; ID ""; gene_name "LOC115208767"; transcript_id "XM_029777090.2"; product "far upstream element-binding protein 1, transcript variant X6"; exon_number "18"; model_evidence "Supporting evidence includes similarity to: 11 Proteins, and 100% coverage of the annotated genomic feature by RNAseq alignments, including 17 samples with support for all annotated introns";
NC_042998.1	Gnomon	exon	194609503	194609603	.	-	.	gene_id "LOC115208767"; db_xref "GeneID:115208767"; gbkey "mRNA"; gene "LOC115208767"; ID ""; gene_name "LOC115208767"; transcript_id "XM_029777090.2"; product "far upstream element-binding protein 1, transcript variant X6"; exon_number "17"; model_evidence "Supporting evidence includes similarity to: 11 Proteins, and 100% coverage of the annotated genomic feature by RNAseq alignments, including 17 samples with support for all annotated introns";
NC_042998.1	Gnomon	exon	194609704	194609888	.	-	.	gene_id "LOC115208767"; db_xref "GeneID:115208767"; gbkey "mRNA"; gene "LOC115208767"; ID ""; gene_name "LOC115208767"; transcript_id "XM_029777090.2"; product "far upstream element-binding protein 1, transcript variant X6"; exon_number "16"; model_evidence "Supporting evidence includes similarity to: 11 Proteins, and 100% coverage of the annotated genomic feature by RNAseq alignments, including 17 samples with support for all annotated introns";
NC_042998.1	Gnomon	exon	194609983	194610140	.	-	.	gene_id "LOC115208767"; db_xref "GeneID:115208767"; gbkey "mRNA"; gene "LOC115208767"; ID ""; gene_name "LOC115208767"; transcript_id "XM_029777090.2"; product "far upstream element-binding protein 1, transcript variant X6"; exon_number "15"; model_evidence "Supporting evidence includes similarity to: 11 Proteins, and 100% coverage of the annotated genomic feature by RNAseq alignments, including 17 samples with support for all annotated introns";
NC_042998.1	Gnomon	exon	194610235	194610439	.	-	.	gene_id "LOC115208767"; db_xref "GeneID:115208767"; gbkey "mRNA"; gene "LOC115208767"; ID ""; gene_name "LOC115208767"; transcript_id "XM_029777090.2"; product "far upstream element-binding protein 1, transcript variant X6"; exon_number "14"; model_evidence "Supporting evidence includes similarity to: 11 Proteins, and 100% coverage of the annotated genomic feature by RNAseq alignments, including 17 samples with support for all annotated introns";
NC_042998.1	Gnomon	exon	194612257	194612357	.	-	.	gene_id "LOC115208767"; db_xref "GeneID:115208767"; gbkey "mRNA"; gene "LOC115208767"; ID ""; gene_name "LOC115208767"; transcript_id "XM_029777090.2"; product "far upstream element-binding protein 1, transcript variant X6"; exon_number "13"; model_evidence "Supporting evidence includes similarity to: 11 Proteins, and 100% coverage of the annotated genomic feature by RNAseq alignments, including 17 samples with support for all annotated introns";
NC_042998.1	Gnomon	exon	194612841	194612943	.	-	.	gene_id "LOC115208767"; db_xref "GeneID:115208767"; gbkey "mRNA"; gene "LOC115208767"; ID ""; gene_name "LOC115208767"; transcript_id "XM_029777090.2"; product "far upstream element-binding protein 1, transcript variant X6"; exon_number "12"; model_evidence "Supporting evidence includes similarity to: 11 Proteins, and 100% coverage of the annotated genomic feature by RNAseq alignments, including 17 samples with support for all annotated introns";
NC_042998.1	Gnomon	exon	194615158	194615259	.	-	.	gene_id "LOC115208767"; db_xref "GeneID:115208767"; gbkey "mRNA"; gene "LOC115208767"; ID ""; gene_name "LOC115208767"; transcript_id "XM_029777090.2"; product "far upstream element-binding protein 1, transcript variant X6"; exon_number "11"; model_evidence "Supporting evidence includes similarity to: 11 Proteins, and 100% coverage of the annotated genomic feature by RNAseq alignments, including 17 samples with support for all annotated introns";
NC_042998.1	Gnomon	exon	194615649	194615699	.	-	.	gene_id "LOC115208767"; db_xref "GeneID:115208767"; gbkey "mRNA"; gene "LOC115208767"; ID ""; gene_name "LOC115208767"; transcript_id "XM_029777090.2"; product "far upstream element-binding protein 1, transcript variant X6"; exon_number "10"; model_evidence "Supporting evidence includes similarity to: 11 Proteins, and 100% coverage of the annotated genomic feature by RNAseq alignments, including 17 samples with support for all annotated introns";
NC_042998.1	Gnomon	exon	194615821	194615919	.	-	.	gene_id "LOC115208767"; db_xref "GeneID:115208767"; gbkey "mRNA"; gene "LOC115208767"; ID ""; gene_name "LOC115208767"; transcript_id "XM_029777090.2"; product "far upstream element-binding protein 1, transcript variant X6"; exon_number "9"; model_evidence "Supporting evidence includes similarity to: 11 Proteins, and 100% coverage of the annotated genomic feature by RNAseq alignments, including 17 samples with support for all annotated introns";
NC_042998.1	Gnomon	exon	194618567	194618735	.	-	.	gene_id "LOC115208767"; db_xref "GeneID:115208767"; gbkey "mRNA"; gene "LOC115208767"; ID ""; gene_name "LOC115208767"; transcript_id "XM_029777090.2"; product "far upstream element-binding protein 1, transcript variant X6"; exon_number "8"; model_evidence "Supporting evidence includes similarity to: 11 Proteins, and 100% coverage of the annotated genomic feature by RNAseq alignments, including 17 samples with support for all annotated introns";
NC_042998.1	Gnomon	exon	194620096	194620153	.	-	.	gene_id "LOC115208767"; db_xref "GeneID:115208767"; gbkey "mRNA"; gene "LOC115208767"; ID ""; gene_name "LOC115208767"; transcript_id "XM_029777090.2"; product "far upstream element-binding protein 1, transcript variant X6"; exon_number "7"; model_evidence "Supporting evidence includes similarity to: 11 Proteins, and 100% coverage of the annotated genomic feature by RNAseq alignments, including 17 samples with support for all annotated introns";
NC_042998.1	Gnomon	exon	194628322	194628393	.	-	.	gene_id "LOC115208767"; db_xref "GeneID:115208767"; gbkey "mRNA"; gene "LOC115208767"; ID ""; gene_name "LOC115208767"; transcript_id "XM_029777090.2"; product "far upstream element-binding protein 1, transcript variant X6"; exon_number "6"; model_evidence "Supporting evidence includes similarity to: 11 Proteins, and 100% coverage of the annotated genomic feature by RNAseq alignments, including 17 samples with support for all annotated introns";
NC_042998.1	Gnomon	exon	194633325	194633509	.	-	.	gene_id "LOC115208767"; db_xref "GeneID:115208767"; gbkey "mRNA"; gene "LOC115208767"; ID ""; gene_name "LOC115208767"; transcript_id "XM_029777090.2"; product "far upstream element-binding protein 1, transcript variant X6"; exon_number "5"; model_evidence "Supporting evidence includes similarity to: 11 Proteins, and 100% coverage of the annotated genomic feature by RNAseq alignments, including 17 samples with support for all annotated introns";
NC_042998.1	Gnomon	exon	194633746	194633785	.	-	.	gene_id "LOC115208767"; db_xref "GeneID:115208767"; gbkey "mRNA"; gene "LOC115208767"; ID ""; gene_name "LOC115208767"; transcript_id "XM_029777090.2"; product "far upstream element-binding protein 1, transcript variant X6"; exon_number "4"; model_evidence "Supporting evidence includes similarity to: 11 Proteins, and 100% coverage of the annotated genomic feature by RNAseq alignments, including 17 samples with support for all annotated introns";
NC_042998.1	Gnomon	exon	194635309	194635350	.	-	.	gene_id "LOC115208767"; db_xref "GeneID:115208767"; gbkey "mRNA"; gene "LOC115208767"; ID ""; gene_name "LOC115208767"; transcript_id "XM_029777090.2"; product "far upstream element-binding protein 1, transcript variant X6"; exon_number "3"; model_evidence "Supporting evidence includes similarity to: 11 Proteins, and 100% coverage of the annotated genomic feature by RNAseq alignments, including 17 samples with support for all annotated introns";
NC_042998.1	Gnomon	exon	194644928	194645003	.	-	.	gene_id "LOC115208767"; db_xref "GeneID:115208767"; gbkey "mRNA"; gene "LOC115208767"; ID ""; gene_name "LOC115208767"; transcript_id "XM_029777090.2"; product "far upstream element-binding protein 1, transcript variant X6"; exon_number "2"; model_evidence "Supporting evidence includes similarity to: 11 Proteins, and 100% coverage of the annotated genomic feature by RNAseq alignments, including 17 samples with support for all annotated introns";
NC_042998.1	Gnomon	exon	194654253	194654456	.	-	.	gene_id "LOC115208767"; db_xref "GeneID:115208767"; gbkey "mRNA"; gene "LOC115208767"; ID ""; gene_name "LOC115208767"; transcript_id "XM_029777090.2"; product "far upstream element-binding protein 1, transcript variant X6"; exon_number "1"; model_evidence "Supporting evidence includes similarity to: 11 Proteins, and 100% coverage of the annotated genomic feature by RNAseq alignments, including 17 samples with support for all annotated introns";
NC_042998.1	Gnomon	start_codon	194654301	194654303	.	-	0	gene_id "LOC115208767"; db_xref "GeneID:115208767"; gbkey "CDS"; gene "LOC115208767"; ID ""; gene_name "LOC115208767"; transcript_id "XM_029777090.2"; product "far upstream element-binding protein 1 isoform X5"; protein_id "XP_029632950.1"; exon_number "1";
NC_042998.1	Gnomon	stop_codon	194605089	194605091	.	-	0	gene_id "LOC115208767"; db_xref "GeneID:115208767"; gbkey "CDS"; gene "LOC115208767"; ID ""; gene_name "LOC115208767"; transcript_id "XM_029777090.2"; product "far upstream element-binding protein 1 isoform X5"; protein_id "XP_029632950.1"; exon_number "18";
NC_042998.1	Gnomon	transcript	194602559	194672924	.	-	.	gene_id "LOC115208767"; ID "XM_036500619.1"; gene_name "LOC115208767"; transcript_id "XM_036500619.1";
NC_042998.1	Gnomon	CDS	194605092	194605255	.	-	2	gene_id "LOC115208767"; db_xref "GeneID:115208767"; gbkey "CDS"; gene "LOC115208767"; ID ""; gene_name "LOC115208767"; transcript_id "XM_036500619.1"; product "far upstream element-binding protein 1 isoform X1"; protein_id "XP_036356512.1"; exon_number "20";
NC_042998.1	Gnomon	CDS	194607679	194607981	.	-	2	gene_id "LOC115208767"; db_xref "GeneID:115208767"; gbkey "CDS"; gene "LOC115208767"; ID ""; gene_name "LOC115208767"; transcript_id "XM_036500619.1"; product "far upstream element-binding protein 1 isoform X1"; protein_id "XP_036356512.1"; exon_number "19";
NC_042998.1	Gnomon	CDS	194609503	194609603	.	-	1	gene_id "LOC115208767"; db_xref "GeneID:115208767"; gbkey "CDS"; gene "LOC115208767"; ID ""; gene_name "LOC115208767"; transcript_id "XM_036500619.1"; product "far upstream element-binding protein 1 isoform X1"; protein_id "XP_036356512.1"; exon_number "18";
NC_042998.1	Gnomon	CDS	194609704	194609888	.	-	0	gene_id "LOC115208767"; db_xref "GeneID:115208767"; gbkey "CDS"; gene "LOC115208767"; ID ""; gene_name "LOC115208767"; transcript_id "XM_036500619.1"; product "far upstream element-binding protein 1 isoform X1"; protein_id "XP_036356512.1"; exon_number "17";
NC_042998.1	Gnomon	CDS	194609983	194610140	.	-	2	gene_id "LOC115208767"; db_xref "GeneID:115208767"; gbkey "CDS"; gene "LOC115208767"; ID ""; gene_name "LOC115208767"; transcript_id "XM_036500619.1"; product "far upstream element-binding protein 1 isoform X1"; protein_id "XP_036356512.1"; exon_number "16";
NC_042998.1	Gnomon	CDS	194610235	194610439	.	-	0	gene_id "LOC115208767"; db_xref "GeneID:115208767"; gbkey "CDS"; gene "LOC115208767"; ID ""; gene_name "LOC115208767"; transcript_id "XM_036500619.1"; product "far upstream element-binding protein 1 isoform X1"; protein_id "XP_036356512.1"; exon_number "15";
NC_042998.1	Gnomon	CDS	194612257	194612357	.	-	2	gene_id "LOC115208767"; db_xref "GeneID:115208767"; gbkey "CDS"; gene "LOC115208767"; ID ""; gene_name "LOC115208767"; transcript_id "XM_036500619.1"; product "far upstream element-binding protein 1 isoform X1"; protein_id "XP_036356512.1"; exon_number "14";
NC_042998.1	Gnomon	CDS	194612841	194612943	.	-	0	gene_id "LOC115208767"; db_xref "GeneID:115208767"; gbkey "CDS"; gene "LOC115208767"; ID ""; gene_name "LOC115208767"; transcript_id "XM_036500619.1"; product "far upstream element-binding protein 1 isoform X1"; protein_id "XP_036356512.1"; exon_number "13";
NC_042998.1	Gnomon	CDS	194615158	194615259	.	-	0	gene_id "LOC115208767"; db_xref "GeneID:115208767"; gbkey "CDS"; gene "LOC115208767"; ID ""; gene_name "LOC115208767"; transcript_id "XM_036500619.1"; product "far upstream element-binding protein 1 isoform X1"; protein_id "XP_036356512.1"; exon_number "12";
NC_042998.1	Gnomon	CDS	194615649	194615699	.	-	0	gene_id "LOC115208767"; db_xref "GeneID:115208767"; gbkey "CDS"; gene "LOC115208767"; ID ""; gene_name "LOC115208767"; transcript_id "XM_036500619.1"; product "far upstream element-binding protein 1 isoform X1"; protein_id "XP_036356512.1"; exon_number "11";
NC_042998.1	Gnomon	CDS	194615821	194615919	.	-	0	gene_id "LOC115208767"; db_xref "GeneID:115208767"; gbkey "CDS"; gene "LOC115208767"; ID ""; gene_name "LOC115208767"; transcript_id "XM_036500619.1"; product "far upstream element-binding protein 1 isoform X1"; protein_id "XP_036356512.1"; exon_number "10";
NC_042998.1	Gnomon	CDS	194618567	194618735	.	-	1	gene_id "LOC115208767"; db_xref "GeneID:115208767"; gbkey "CDS"; gene "LOC115208767"; ID ""; gene_name "LOC115208767"; transcript_id "XM_036500619.1"; product "far upstream element-binding protein 1 isoform X1"; protein_id "XP_036356512.1"; exon_number "9";
NC_042998.1	Gnomon	CDS	194620096	194620153	.	-	2	gene_id "LOC115208767"; db_xref "GeneID:115208767"; gbkey "CDS"; gene "LOC115208767"; ID ""; gene_name "LOC115208767"; transcript_id "XM_036500619.1"; product "far upstream element-binding protein 1 isoform X1"; protein_id "XP_036356512.1"; exon_number "8";
NC_042998.1	Gnomon	CDS	194628322	194628393	.	-	2	gene_id "LOC115208767"; db_xref "GeneID:115208767"; gbkey "CDS"; gene "LOC115208767"; ID ""; gene_name "LOC115208767"; transcript_id "XM_036500619.1"; product "far upstream element-binding protein 1 isoform X1"; protein_id "XP_036356512.1"; exon_number "7";
NC_042998.1	Gnomon	CDS	194633325	194633509	.	-	1	gene_id "LOC115208767"; db_xref "GeneID:115208767"; gbkey "CDS"; gene "LOC115208767"; ID ""; gene_name "LOC115208767"; transcript_id "XM_036500619.1"; product "far upstream element-binding protein 1 isoform X1"; protein_id "XP_036356512.1"; exon_number "6";
NC_042998.1	Gnomon	CDS	194633746	194633785	.	-	2	gene_id "LOC115208767"; db_xref "GeneID:115208767"; gbkey "CDS"; gene "LOC115208767"; ID ""; gene_name "LOC115208767"; transcript_id "XM_036500619.1"; product "far upstream element-binding protein 1 isoform X1"; protein_id "XP_036356512.1"; exon_number "5";
NC_042998.1	Gnomon	CDS	194635309	194635350	.	-	2	gene_id "LOC115208767"; db_xref "GeneID:115208767"; gbkey "CDS"; gene "LOC115208767"; ID ""; gene_name "LOC115208767"; transcript_id "XM_036500619.1"; product "far upstream element-binding protein 1 isoform X1"; protein_id "XP_036356512.1"; exon_number "4";
NC_042998.1	Gnomon	CDS	194644928	194645003	.	-	0	gene_id "LOC115208767"; db_xref "GeneID:115208767"; gbkey "CDS"; gene "LOC115208767"; ID ""; gene_name "LOC115208767"; transcript_id "XM_036500619.1"; product "far upstream element-binding protein 1 isoform X1"; protein_id "XP_036356512.1"; exon_number "3";
NC_042998.1	Gnomon	CDS	194654253	194654303	.	-	0	gene_id "LOC115208767"; db_xref "GeneID:115208767"; gbkey "CDS"; gene "LOC115208767"; ID ""; gene_name "LOC115208767"; transcript_id "XM_036500619.1"; product "far upstream element-binding protein 1 isoform X1"; protein_id "XP_036356512.1"; exon_number "2";
NC_042998.1	Gnomon	exon	194602559	194603367	.	-	.	gene_id "LOC115208767"; db_xref "GeneID:115208767"; gbkey "mRNA"; gene "LOC115208767"; ID ""; gene_name "LOC115208767"; transcript_id "XM_036500619.1"; product "far upstream element-binding protein 1, transcript variant X2"; exon_number "21"; model_evidence "Supporting evidence includes similarity to: 11 Proteins, and 100% coverage of the annotated genomic feature by RNAseq alignments, including 2 samples with support for all annotated introns";
NC_042998.1	Gnomon	exon	194605046	194605255	.	-	.	gene_id "LOC115208767"; db_xref "GeneID:115208767"; gbkey "mRNA"; gene "LOC115208767"; ID ""; gene_name "LOC115208767"; transcript_id "XM_036500619.1"; product "far upstream element-binding protein 1, transcript variant X2"; exon_number "20"; model_evidence "Supporting evidence includes similarity to: 11 Proteins, and 100% coverage of the annotated genomic feature by RNAseq alignments, including 2 samples with support for all annotated introns";
NC_042998.1	Gnomon	exon	194607679	194607981	.	-	.	gene_id "LOC115208767"; db_xref "GeneID:115208767"; gbkey "mRNA"; gene "LOC115208767"; ID ""; gene_name "LOC115208767"; transcript_id "XM_036500619.1"; product "far upstream element-binding protein 1, transcript variant X2"; exon_number "19"; model_evidence "Supporting evidence includes similarity to: 11 Proteins, and 100% coverage of the annotated genomic feature by RNAseq alignments, including 2 samples with support for all annotated introns";
NC_042998.1	Gnomon	exon	194609503	194609603	.	-	.	gene_id "LOC115208767"; db_xref "GeneID:115208767"; gbkey "mRNA"; gene "LOC115208767"; ID ""; gene_name "LOC115208767"; transcript_id "XM_036500619.1"; product "far upstream element-binding protein 1, transcript variant X2"; exon_number "18"; model_evidence "Supporting evidence includes similarity to: 11 Proteins, and 100% coverage of the annotated genomic feature by RNAseq alignments, including 2 samples with support for all annotated introns";
NC_042998.1	Gnomon	exon	194609704	194609888	.	-	.	gene_id "LOC115208767"; db_xref "GeneID:115208767"; gbkey "mRNA"; gene "LOC115208767"; ID ""; gene_name "LOC115208767"; transcript_id "XM_036500619.1"; product "far upstream element-binding protein 1, transcript variant X2"; exon_number "17"; model_evidence "Supporting evidence includes similarity to: 11 Proteins, and 100% coverage of the annotated genomic feature by RNAseq alignments, including 2 samples with support for all annotated introns";
NC_042998.1	Gnomon	exon	194609983	194610140	.	-	.	gene_id "LOC115208767"; db_xref "GeneID:115208767"; gbkey "mRNA"; gene "LOC115208767"; ID ""; gene_name "LOC115208767"; transcript_id "XM_036500619.1"; product "far upstream element-binding protein 1, transcript variant X2"; exon_number "16"; model_evidence "Supporting evidence includes similarity to: 11 Proteins, and 100% coverage of the annotated genomic feature by RNAseq alignments, including 2 samples with support for all annotated introns";
NC_042998.1	Gnomon	exon	194610235	194610439	.	-	.	gene_id "LOC115208767"; db_xref "GeneID:115208767"; gbkey "mRNA"; gene "LOC115208767"; ID ""; gene_name "LOC115208767"; transcript_id "XM_036500619.1"; product "far upstream element-binding protein 1, transcript variant X2"; exon_number "15"; model_evidence "Supporting evidence includes similarity to: 11 Proteins, and 100% coverage of the annotated genomic feature by RNAseq alignments, including 2 samples with support for all annotated introns";
NC_042998.1	Gnomon	exon	194612257	194612357	.	-	.	gene_id "LOC115208767"; db_xref "GeneID:115208767"; gbkey "mRNA"; gene "LOC115208767"; ID ""; gene_name "LOC115208767"; transcript_id "XM_036500619.1"; product "far upstream element-binding protein 1, transcript variant X2"; exon_number "14"; model_evidence "Supporting evidence includes similarity to: 11 Proteins, and 100% coverage of the annotated genomic feature by RNAseq alignments, including 2 samples with support for all annotated introns";
NC_042998.1	Gnomon	exon	194612841	194612943	.	-	.	gene_id "LOC115208767"; db_xref "GeneID:115208767"; gbkey "mRNA"; gene "LOC115208767"; ID ""; gene_name "LOC115208767"; transcript_id "XM_036500619.1"; product "far upstream element-binding protein 1, transcript variant X2"; exon_number "13"; model_evidence "Supporting evidence includes similarity to: 11 Proteins, and 100% coverage of the annotated genomic feature by RNAseq alignments, including 2 samples with support for all annotated introns";
NC_042998.1	Gnomon	exon	194615158	194615259	.	-	.	gene_id "LOC115208767"; db_xref "GeneID:115208767"; gbkey "mRNA"; gene "LOC115208767"; ID ""; gene_name "LOC115208767"; transcript_id "XM_036500619.1"; product "far upstream element-binding protein 1, transcript variant X2"; exon_number "12"; model_evidence "Supporting evidence includes similarity to: 11 Proteins, and 100% coverage of the annotated genomic feature by RNAseq alignments, including 2 samples with support for all annotated introns";
NC_042998.1	Gnomon	exon	194615649	194615699	.	-	.	gene_id "LOC115208767"; db_xref "GeneID:115208767"; gbkey "mRNA"; gene "LOC115208767"; ID ""; gene_name "LOC115208767"; transcript_id "XM_036500619.1"; product "far upstream element-binding protein 1, transcript variant X2"; exon_number "11"; model_evidence "Supporting evidence includes similarity to: 11 Proteins, and 100% coverage of the annotated genomic feature by RNAseq alignments, including 2 samples with support for all annotated introns";
NC_042998.1	Gnomon	exon	194615821	194615919	.	-	.	gene_id "LOC115208767"; db_xref "GeneID:115208767"; gbkey "mRNA"; gene "LOC115208767"; ID ""; gene_name "LOC115208767"; transcript_id "XM_036500619.1"; product "far upstream element-binding protein 1, transcript variant X2"; exon_number "10"; model_evidence "Supporting evidence includes similarity to: 11 Proteins, and 100% coverage of the annotated genomic feature by RNAseq alignments, including 2 samples with support for all annotated introns";
NC_042998.1	Gnomon	exon	194618567	194618735	.	-	.	gene_id "LOC115208767"; db_xref "GeneID:115208767"; gbkey "mRNA"; gene "LOC115208767"; ID ""; gene_name "LOC115208767"; transcript_id "XM_036500619.1"; product "far upstream element-binding protein 1, transcript variant X2"; exon_number "9"; model_evidence "Supporting evidence includes similarity to: 11 Proteins, and 100% coverage of the annotated genomic feature by RNAseq alignments, including 2 samples with support for all annotated introns";
NC_042998.1	Gnomon	exon	194620096	194620153	.	-	.	gene_id "LOC115208767"; db_xref "GeneID:115208767"; gbkey "mRNA"; gene "LOC115208767"; ID ""; gene_name "LOC115208767"; transcript_id "XM_036500619.1"; product "far upstream element-binding protein 1, transcript variant X2"; exon_number "8"; model_evidence "Supporting evidence includes similarity to: 11 Proteins, and 100% coverage of the annotated genomic feature by RNAseq alignments, including 2 samples with support for all annotated introns";
NC_042998.1	Gnomon	exon	194628322	194628393	.	-	.	gene_id "LOC115208767"; db_xref "GeneID:115208767"; gbkey "mRNA"; gene "LOC115208767"; ID ""; gene_name "LOC115208767"; transcript_id "XM_036500619.1"; product "far upstream element-binding protein 1, transcript variant X2"; exon_number "7"; model_evidence "Supporting evidence includes similarity to: 11 Proteins, and 100% coverage of the annotated genomic feature by RNAseq alignments, including 2 samples with support for all annotated introns";
NC_042998.1	Gnomon	exon	194633325	194633509	.	-	.	gene_id "LOC115208767"; db_xref "GeneID:115208767"; gbkey "mRNA"; gene "LOC115208767"; ID ""; gene_name "LOC115208767"; transcript_id "XM_036500619.1"; product "far upstream element-binding protein 1, transcript variant X2"; exon_number "6"; model_evidence "Supporting evidence includes similarity to: 11 Proteins, and 100% coverage of the annotated genomic feature by RNAseq alignments, including 2 samples with support for all annotated introns";
NC_042998.1	Gnomon	exon	194633746	194633785	.	-	.	gene_id "LOC115208767"; db_xref "GeneID:115208767"; gbkey "mRNA"; gene "LOC115208767"; ID ""; gene_name "LOC115208767"; transcript_id "XM_036500619.1"; product "far upstream element-binding protein 1, transcript variant X2"; exon_number "5"; model_evidence "Supporting evidence includes similarity to: 11 Proteins, and 100% coverage of the annotated genomic feature by RNAseq alignments, including 2 samples with support for all annotated introns";
NC_042998.1	Gnomon	exon	194635309	194635350	.	-	.	gene_id "LOC115208767"; db_xref "GeneID:115208767"; gbkey "mRNA"; gene "LOC115208767"; ID ""; gene_name "LOC115208767"; transcript_id "XM_036500619.1"; product "far upstream element-binding protein 1, transcript variant X2"; exon_number "4"; model_evidence "Supporting evidence includes similarity to: 11 Proteins, and 100% coverage of the annotated genomic feature by RNAseq alignments, including 2 samples with support for all annotated introns";
NC_042998.1	Gnomon	exon	194644928	194645003	.	-	.	gene_id "LOC115208767"; db_xref "GeneID:115208767"; gbkey "mRNA"; gene "LOC115208767"; ID ""; gene_name "LOC115208767"; transcript_id "XM_036500619.1"; product "far upstream element-binding protein 1, transcript variant X2"; exon_number "3"; model_evidence "Supporting evidence includes similarity to: 11 Proteins, and 100% coverage of the annotated genomic feature by RNAseq alignments, including 2 samples with support for all annotated introns";
NC_042998.1	Gnomon	exon	194654253	194654378	.	-	.	gene_id "LOC115208767"; db_xref "GeneID:115208767"; gbkey "mRNA"; gene "LOC115208767"; ID ""; gene_name "LOC115208767"; transcript_id "XM_036500619.1"; product "far upstream element-binding protein 1, transcript variant X2"; exon_number "2"; model_evidence "Supporting evidence includes similarity to: 11 Proteins, and 100% coverage of the annotated genomic feature by RNAseq alignments, including 2 samples with support for all annotated introns";
NC_042998.1	Gnomon	exon	194672905	194672924	.	-	.	gene_id "LOC115208767"; db_xref "GeneID:115208767"; gbkey "mRNA"; gene "LOC115208767"; ID ""; gene_name "LOC115208767"; transcript_id "XM_036500619.1"; product "far upstream element-binding protein 1, transcript variant X2"; exon_number "1"; model_evidence "Supporting evidence includes similarity to: 11 Proteins, and 100% coverage of the annotated genomic feature by RNAseq alignments, including 2 samples with support for all annotated introns";
NC_042998.1	Gnomon	start_codon	194654301	194654303	.	-	0	gene_id "LOC115208767"; db_xref "GeneID:115208767"; gbkey "CDS"; gene "LOC115208767"; ID ""; gene_name "LOC115208767"; transcript_id "XM_036500619.1"; product "far upstream element-binding protein 1 isoform X1"; protein_id "XP_036356512.1"; exon_number "2";
NC_042998.1	Gnomon	stop_codon	194605089	194605091	.	-	0	gene_id "LOC115208767"; db_xref "GeneID:115208767"; gbkey "CDS"; gene "LOC115208767"; ID ""; gene_name "LOC115208767"; transcript_id "XM_036500619.1"; product "far upstream element-binding protein 1 isoform X1"; protein_id "XP_036356512.1"; exon_number "20";
NC_042998.1	Gnomon	gene	9514750	9523449	.	-	.	gene_id "LOC115208768"; db_xref "GeneID:115208768"; gbkey "Gene"; gene "LOC115208768"; gene_biotype "protein_coding"; ID ""; gene_name "LOC115208768";
NC_042998.1	Gnomon~FLAMseq	transcript	9514750	9523449	.	-	.	gene_id "LOC115208768"; ID "XM_029777091.2"; gene_name "LOC115208768"; transcript_id "FLAMseq_ext~XM_029777091.2"; three_prime_ext "8181";
NC_042998.1	Gnomon~FLAMseq	exon	9522931	9523449	.	-	.	gene_id "LOC115208768"; db_xref "GeneID:115208768"; gbkey "mRNA"; gene "LOC115208768"; ID ""; gene_name "LOC115208768"; transcript_id "FLAMseq_ext~XM_029777091.2"; product "late histone H2B.L4-like"; exon_number "1"; model_evidence "Supporting evidence includes similarity to: 12 Proteins, and 100% coverage of the annotated genomic feature by RNAseq alignments";
NC_042998.1	Gnomon~FLAMseq	exon	9514750	9523449	.	-	.	gene_id "LOC115208768"; db_xref "GeneID:115208768"; gbkey "mRNA"; gene "LOC115208768"; ID ""; gene_name "LOC115208768"; transcript_id "FLAMseq_ext~XM_029777091.2"; product ""; exon_number "1"; model_evidence "Supporting evidence includes similarity to: 12 Proteins"; three_prime_ext "8181";
NC_042998.1	Gnomon	transcript	9522931	9523449	.	-	.	gene_id "LOC115208768"; ID "XM_029777091.2"; gene_name "LOC115208768"; transcript_id "XM_029777091.2";
NC_042998.1	Gnomon	CDS	9522949	9523305	.	-	0	gene_id "LOC115208768"; db_xref "GeneID:115208768"; gbkey "CDS"; gene "LOC115208768"; ID ""; gene_name "LOC115208768"; transcript_id "XM_029777091.2"; product "late histone H2B.L4-like"; protein_id "XP_029632951.1"; exon_number "1";
NC_042998.1	Gnomon	exon	9522931	9523449	.	-	.	gene_id "LOC115208768"; db_xref "GeneID:115208768"; gbkey "mRNA"; gene "LOC115208768"; ID ""; gene_name "LOC115208768"; transcript_id "XM_029777091.2"; product "late histone H2B.L4-like"; exon_number "1"; model_evidence "Supporting evidence includes similarity to: 12 Proteins, and 100% coverage of the annotated genomic feature by RNAseq alignments";
NC_042998.1	Gnomon	start_codon	9523303	9523305	.	-	0	gene_id "LOC115208768"; db_xref "GeneID:115208768"; gbkey "CDS"; gene "LOC115208768"; ID ""; gene_name "LOC115208768"; transcript_id "XM_029777091.2"; product "late histone H2B.L4-like"; protein_id "XP_029632951.1"; exon_number "1";
NC_042998.1	Gnomon	stop_codon	9522946	9522948	.	-	0	gene_id "LOC115208768"; db_xref "GeneID:115208768"; gbkey "CDS"; gene "LOC115208768"; ID ""; gene_name "LOC115208768"; transcript_id "XM_029777091.2"; product "late histone H2B.L4-like"; protein_id "XP_029632951.1"; exon_number "1";
NC_042998.1	Gnomon	gene	9530919	9570207	.	+	.	gene_id "LOC115208769"; db_xref "GeneID:115208769"; gbkey "Gene"; gene "LOC115208769"; gene_biotype "protein_coding"; ID ""; gene_name "LOC115208769";
NC_042998.1	Gnomon~FLAMseq	transcript	9530919	9570207	.	+	.	gene_id "LOC115208769"; ID "XM_029777092.2"; gene_name "LOC115208769"; transcript_id "FLAMseq_ext~XM_029777092.2"; three_prime_ext "28420";
NC_042998.1	Gnomon~FLAMseq	exon	9530919	9531250	.	+	.	gene_id "LOC115208769"; db_xref "GeneID:115208769"; gbkey "mRNA"; gene "LOC115208769"; ID ""; gene_name "LOC115208769"; transcript_id "FLAMseq_ext~XM_029777092.2"; product "late histone H2B.L4-like"; exon_number "1"; model_evidence "Supporting evidence includes similarity to: 8 Proteins, and 51% coverage of the annotated genomic feature by RNAseq alignments";
NC_042998.1	Gnomon~FLAMseq	exon	9541571	9541787	.	+	.	gene_id "LOC115208769"; db_xref "GeneID:115208769"; gbkey "mRNA"; gene "LOC115208769"; ID ""; gene_name "LOC115208769"; transcript_id "FLAMseq_ext~XM_029777092.2"; product "late histone H2B.L4-like"; exon_number "2"; model_evidence "Supporting evidence includes similarity to: 8 Proteins, and 51% coverage of the annotated genomic feature by RNAseq alignments";
NC_042998.1	Gnomon~FLAMseq	exon	9541571	9570207	.	+	.	gene_id "LOC115208769"; db_xref "GeneID:115208769"; gbkey "mRNA"; gene "LOC115208769"; ID ""; gene_name "LOC115208769"; transcript_id "FLAMseq_ext~XM_029777092.2"; product ""; exon_number "2"; model_evidence "Supporting evidence includes similarity to: 8 Proteins"; three_prime_ext "28420";
NC_042998.1	Gnomon	transcript	9530919	9541787	.	+	.	gene_id "LOC115208769"; ID "XM_029777092.2"; gene_name "LOC115208769"; transcript_id "XM_029777092.2";
NC_042998.1	Gnomon	CDS	9531015	9531250	.	+	0	gene_id "LOC115208769"; db_xref "GeneID:115208769"; gbkey "CDS"; gene "LOC115208769"; ID ""; gene_name "LOC115208769"; transcript_id "XM_029777092.2"; product "late histone H2B.L4-like"; protein_id "XP_029632952.2"; exon_number "1";
NC_042998.1	Gnomon	CDS	9541571	9541784	.	+	1	gene_id "LOC115208769"; db_xref "GeneID:115208769"; gbkey "CDS"; gene "LOC115208769"; ID ""; gene_name "LOC115208769"; transcript_id "XM_029777092.2"; product "late histone H2B.L4-like"; protein_id "XP_029632952.2"; exon_number "2";
NC_042998.1	Gnomon	exon	9530919	9531250	.	+	.	gene_id "LOC115208769"; db_xref "GeneID:115208769"; gbkey "mRNA"; gene "LOC115208769"; ID ""; gene_name "LOC115208769"; transcript_id "XM_029777092.2"; product "late histone H2B.L4-like"; exon_number "1"; model_evidence "Supporting evidence includes similarity to: 8 Proteins, and 51% coverage of the annotated genomic feature by RNAseq alignments";
NC_042998.1	Gnomon	exon	9541571	9541787	.	+	.	gene_id "LOC115208769"; db_xref "GeneID:115208769"; gbkey "mRNA"; gene "LOC115208769"; ID ""; gene_name "LOC115208769"; transcript_id "XM_029777092.2"; product "late histone H2B.L4-like"; exon_number "2"; model_evidence "Supporting evidence includes similarity to: 8 Proteins, and 51% coverage of the annotated genomic feature by RNAseq alignments";
NC_042998.1	Gnomon	start_codon	9531015	9531017	.	+	0	gene_id "LOC115208769"; db_xref "GeneID:115208769"; gbkey "CDS"; gene "LOC115208769"; ID ""; gene_name "LOC115208769"; transcript_id "XM_029777092.2"; product "late histone H2B.L4-like"; protein_id "XP_029632952.2"; exon_number "1";
NC_042998.1	Gnomon	stop_codon	9541785	9541787	.	+	0	gene_id "LOC115208769"; db_xref "GeneID:115208769"; gbkey "CDS"; gene "LOC115208769"; ID ""; gene_name "LOC115208769"; transcript_id "XM_029777092.2"; product "late histone H2B.L4-like"; protein_id "XP_029632952.2"; exon_number "2";
NC_042998.1	Gnomon	gene	87542321	87570863	.	+	.	gene_id "LOC115208770"; db_xref "GeneID:115208770"; gbkey "Gene"; gene "LOC115208770"; gene_biotype "protein_coding"; ID ""; gene_name "LOC115208770";
NC_042998.1	PBRI~FLAMseq	transcript	87542321	87570863	.	+	.	gene_id "LOC115208770"; ID ""; gene_name "LOC115208770"; transcript_id "FLAMseq_ext~G7206.1"; uniq_trans_id "G7206.1"; three_prime_ext "1665";
NC_042998.1	PBRI~FLAMseq	exon	87542321	87542341	.	+	.	gene_id "LOC115208770"; ID ""; gene_name "LOC115208770"; transcript_id "FLAMseq_ext~G7206.1"; exon_number "1"; uniq_trans_id "G7206.1";
NC_042998.1	PBRI~FLAMseq	exon	87548841	87549002	.	+	.	gene_id "LOC115208770"; ID ""; gene_name "LOC115208770"; transcript_id "FLAMseq_ext~G7206.1"; exon_number "2"; uniq_trans_id "G7206.1";
NC_042998.1	PBRI~FLAMseq	exon	87550439	87550598	.	+	.	gene_id "LOC115208770"; ID ""; gene_name "LOC115208770"; transcript_id "FLAMseq_ext~G7206.1"; exon_number "3"; uniq_trans_id "G7206.1";
NC_042998.1	PBRI~FLAMseq	exon	87551548	87551657	.	+	.	gene_id "LOC115208770"; ID ""; gene_name "LOC115208770"; transcript_id "FLAMseq_ext~G7206.1"; exon_number "4"; uniq_trans_id "G7206.1";
NC_042998.1	PBRI~FLAMseq	exon	87553348	87553452	.	+	.	gene_id "LOC115208770"; ID ""; gene_name "LOC115208770"; transcript_id "FLAMseq_ext~G7206.1"; exon_number "5"; uniq_trans_id "G7206.1";
NC_042998.1	PBRI~FLAMseq	exon	87554767	87554922	.	+	.	gene_id "LOC115208770"; ID ""; gene_name "LOC115208770"; transcript_id "FLAMseq_ext~G7206.1"; exon_number "6"; uniq_trans_id "G7206.1";
NC_042998.1	PBRI~FLAMseq	exon	87555200	87555358	.	+	.	gene_id "LOC115208770"; ID ""; gene_name "LOC115208770"; transcript_id "FLAMseq_ext~G7206.1"; exon_number "7"; uniq_trans_id "G7206.1";
NC_042998.1	PBRI~FLAMseq	exon	87562474	87562716	.	+	.	gene_id "LOC115208770"; ID ""; gene_name "LOC115208770"; transcript_id "FLAMseq_ext~G7206.1"; exon_number "8"; uniq_trans_id "G7206.1";
NC_042998.1	PBRI~FLAMseq	exon	87568711	87569198	.	+	.	gene_id "LOC115208770"; ID ""; gene_name "LOC115208770"; transcript_id "FLAMseq_ext~G7206.1"; exon_number "9"; uniq_trans_id "G7206.1";
NC_042998.1	PBRI~FLAMseq	exon	87568711	87570863	.	+	.	gene_id "LOC115208770"; ID ""; gene_name "LOC115208770"; transcript_id "FLAMseq_ext~G7206.1"; exon_number "9"; uniq_trans_id "G7206.1"; three_prime_ext "1665";
NC_042998.1	PBRI	transcript	87542321	87569198	.	+	.	gene_id "LOC115208770"; ID ""; gene_name "LOC115208770"; transcript_id "G7206.1"; uniq_trans_id "G7206.1";
NC_042998.1	PBRI	exon	87542321	87542341	.	+	.	gene_id "LOC115208770"; ID ""; gene_name "LOC115208770"; transcript_id "G7206.1"; exon_number "1"; uniq_trans_id "G7206.1";
NC_042998.1	PBRI	exon	87548841	87549002	.	+	.	gene_id "LOC115208770"; ID ""; gene_name "LOC115208770"; transcript_id "G7206.1"; exon_number "2"; uniq_trans_id "G7206.1";
NC_042998.1	PBRI	exon	87550439	87550598	.	+	.	gene_id "LOC115208770"; ID ""; gene_name "LOC115208770"; transcript_id "G7206.1"; exon_number "3"; uniq_trans_id "G7206.1";
NC_042998.1	PBRI	exon	87551548	87551657	.	+	.	gene_id "LOC115208770"; ID ""; gene_name "LOC115208770"; transcript_id "G7206.1"; exon_number "4"; uniq_trans_id "G7206.1";
NC_042998.1	PBRI	exon	87553348	87553452	.	+	.	gene_id "LOC115208770"; ID ""; gene_name "LOC115208770"; transcript_id "G7206.1"; exon_number "5"; uniq_trans_id "G7206.1";
NC_042998.1	PBRI	exon	87554767	87554922	.	+	.	gene_id "LOC115208770"; ID ""; gene_name "LOC115208770"; transcript_id "G7206.1"; exon_number "6"; uniq_trans_id "G7206.1";
NC_042998.1	PBRI	exon	87555200	87555358	.	+	.	gene_id "LOC115208770"; ID ""; gene_name "LOC115208770"; transcript_id "G7206.1"; exon_number "7"; uniq_trans_id "G7206.1";
NC_042998.1	PBRI	exon	87562474	87562716	.	+	.	gene_id "LOC115208770"; ID ""; gene_name "LOC115208770"; transcript_id "G7206.1"; exon_number "8"; uniq_trans_id "G7206.1";
NC_042998.1	PBRI	exon	87568711	87569198	.	+	.	gene_id "LOC115208770"; ID ""; gene_name "LOC115208770"; transcript_id "G7206.1"; exon_number "9"; uniq_trans_id "G7206.1";
NC_042998.1	Gnomon	transcript	87542420	87569106	.	+	.	gene_id "LOC115208770"; ID "XM_029777093.2"; gene_name "LOC115208770"; transcript_id "XM_029777093.2";
NC_042998.1	Gnomon	CDS	87548850	87549002	.	+	0	gene_id "LOC115208770"; db_xref "GeneID:115208770"; gbkey "CDS"; gene "LOC115208770"; ID ""; gene_name "LOC115208770"; transcript_id "XM_029777093.2"; product "putative cyclin-A3-1 isoform X1"; protein_id "XP_029632953.1"; exon_number "2";
NC_042998.1	Gnomon	CDS	87550439	87550598	.	+	0	gene_id "LOC115208770"; db_xref "GeneID:115208770"; gbkey "CDS"; gene "LOC115208770"; ID ""; gene_name "LOC115208770"; transcript_id "XM_029777093.2"; product "putative cyclin-A3-1 isoform X1"; protein_id "XP_029632953.1"; exon_number "3";
NC_042998.1	Gnomon	CDS	87551548	87551657	.	+	2	gene_id "LOC115208770"; db_xref "GeneID:115208770"; gbkey "CDS"; gene "LOC115208770"; ID ""; gene_name "LOC115208770"; transcript_id "XM_029777093.2"; product "putative cyclin-A3-1 isoform X1"; protein_id "XP_029632953.1"; exon_number "4";
NC_042998.1	Gnomon	CDS	87553348	87553452	.	+	0	gene_id "LOC115208770"; db_xref "GeneID:115208770"; gbkey "CDS"; gene "LOC115208770"; ID ""; gene_name "LOC115208770"; transcript_id "XM_029777093.2"; product "putative cyclin-A3-1 isoform X1"; protein_id "XP_029632953.1"; exon_number "5";
NC_042998.1	Gnomon	CDS	87554767	87554922	.	+	0	gene_id "LOC115208770"; db_xref "GeneID:115208770"; gbkey "CDS"; gene "LOC115208770"; ID ""; gene_name "LOC115208770"; transcript_id "XM_029777093.2"; product "putative cyclin-A3-1 isoform X1"; protein_id "XP_029632953.1"; exon_number "6";
NC_042998.1	Gnomon	CDS	87555200	87555358	.	+	0	gene_id "LOC115208770"; db_xref "GeneID:115208770"; gbkey "CDS"; gene "LOC115208770"; ID ""; gene_name "LOC115208770"; transcript_id "XM_029777093.2"; product "putative cyclin-A3-1 isoform X1"; protein_id "XP_029632953.1"; exon_number "7";
NC_042998.1	Gnomon	CDS	87562474	87562716	.	+	0	gene_id "LOC115208770"; db_xref "GeneID:115208770"; gbkey "CDS"; gene "LOC115208770"; ID ""; gene_name "LOC115208770"; transcript_id "XM_029777093.2"; product "putative cyclin-A3-1 isoform X1"; protein_id "XP_029632953.1"; exon_number "8";
NC_042998.1	Gnomon	CDS	87568711	87568827	.	+	0	gene_id "LOC115208770"; db_xref "GeneID:115208770"; gbkey "CDS"; gene "LOC115208770"; ID ""; gene_name "LOC115208770"; transcript_id "XM_029777093.2"; product "putative cyclin-A3-1 isoform X1"; protein_id "XP_029632953.1"; exon_number "9";
NC_042998.1	Gnomon	exon	87542420	87542635	.	+	.	gene_id "LOC115208770"; db_xref "GeneID:115208770"; gbkey "mRNA"; gene "LOC115208770"; ID ""; gene_name "LOC115208770"; transcript_id "XM_029777093.2"; product "G2/mitotic-specific cyclin S13-7-like, transcript variant X2"; exon_number "1"; model_evidence "Supporting evidence includes similarity to: 2 Proteins, and 100% coverage of the annotated genomic feature by RNAseq alignments, including 1 sample with support for all annotated introns";
NC_042998.1	Gnomon	exon	87548841	87549002	.	+	.	gene_id "LOC115208770"; db_xref "GeneID:115208770"; gbkey "mRNA"; gene "LOC115208770"; ID ""; gene_name "LOC115208770"; transcript_id "XM_029777093.2"; product "G2/mitotic-specific cyclin S13-7-like, transcript variant X2"; exon_number "2"; model_evidence "Supporting evidence includes similarity to: 2 Proteins, and 100% coverage of the annotated genomic feature by RNAseq alignments, including 1 sample with support for all annotated introns";
NC_042998.1	Gnomon	exon	87550439	87550598	.	+	.	gene_id "LOC115208770"; db_xref "GeneID:115208770"; gbkey "mRNA"; gene "LOC115208770"; ID ""; gene_name "LOC115208770"; transcript_id "XM_029777093.2"; product "G2/mitotic-specific cyclin S13-7-like, transcript variant X2"; exon_number "3"; model_evidence "Supporting evidence includes similarity to: 2 Proteins, and 100% coverage of the annotated genomic feature by RNAseq alignments, including 1 sample with support for all annotated introns";
NC_042998.1	Gnomon	exon	87551548	87551657	.	+	.	gene_id "LOC115208770"; db_xref "GeneID:115208770"; gbkey "mRNA"; gene "LOC115208770"; ID ""; gene_name "LOC115208770"; transcript_id "XM_029777093.2"; product "G2/mitotic-specific cyclin S13-7-like, transcript variant X2"; exon_number "4"; model_evidence "Supporting evidence includes similarity to: 2 Proteins, and 100% coverage of the annotated genomic feature by RNAseq alignments, including 1 sample with support for all annotated introns";
NC_042998.1	Gnomon	exon	87553348	87553452	.	+	.	gene_id "LOC115208770"; db_xref "GeneID:115208770"; gbkey "mRNA"; gene "LOC115208770"; ID ""; gene_name "LOC115208770"; transcript_id "XM_029777093.2"; product "G2/mitotic-specific cyclin S13-7-like, transcript variant X2"; exon_number "5"; model_evidence "Supporting evidence includes similarity to: 2 Proteins, and 100% coverage of the annotated genomic feature by RNAseq alignments, including 1 sample with support for all annotated introns";
NC_042998.1	Gnomon	exon	87554767	87554922	.	+	.	gene_id "LOC115208770"; db_xref "GeneID:115208770"; gbkey "mRNA"; gene "LOC115208770"; ID ""; gene_name "LOC115208770"; transcript_id "XM_029777093.2"; product "G2/mitotic-specific cyclin S13-7-like, transcript variant X2"; exon_number "6"; model_evidence "Supporting evidence includes similarity to: 2 Proteins, and 100% coverage of the annotated genomic feature by RNAseq alignments, including 1 sample with support for all annotated introns";
NC_042998.1	Gnomon	exon	87555200	87555358	.	+	.	gene_id "LOC115208770"; db_xref "GeneID:115208770"; gbkey "mRNA"; gene "LOC115208770"; ID ""; gene_name "LOC115208770"; transcript_id "XM_029777093.2"; product "G2/mitotic-specific cyclin S13-7-like, transcript variant X2"; exon_number "7"; model_evidence "Supporting evidence includes similarity to: 2 Proteins, and 100% coverage of the annotated genomic feature by RNAseq alignments, including 1 sample with support for all annotated introns";
NC_042998.1	Gnomon	exon	87562474	87562716	.	+	.	gene_id "LOC115208770"; db_xref "GeneID:115208770"; gbkey "mRNA"; gene "LOC115208770"; ID ""; gene_name "LOC115208770"; transcript_id "XM_029777093.2"; product "G2/mitotic-specific cyclin S13-7-like, transcript variant X2"; exon_number "8"; model_evidence "Supporting evidence includes similarity to: 2 Proteins, and 100% coverage of the annotated genomic feature by RNAseq alignments, including 1 sample with support for all annotated introns";
NC_042998.1	Gnomon	exon	87568711	87569106	.	+	.	gene_id "LOC115208770"; db_xref "GeneID:115208770"; gbkey "mRNA"; gene "LOC115208770"; ID ""; gene_name "LOC115208770"; transcript_id "XM_029777093.2"; product "G2/mitotic-specific cyclin S13-7-like, transcript variant X2"; exon_number "9"; model_evidence "Supporting evidence includes similarity to: 2 Proteins, and 100% coverage of the annotated genomic feature by RNAseq alignments, including 1 sample with support for all annotated introns";
NC_042998.1	Gnomon	start_codon	87548850	87548852	.	+	0	gene_id "LOC115208770"; db_xref "GeneID:115208770"; gbkey "CDS"; gene "LOC115208770"; ID ""; gene_name "LOC115208770"; transcript_id "XM_029777093.2"; product "putative cyclin-A3-1 isoform X1"; protein_id "XP_029632953.1"; exon_number "2";
NC_042998.1	Gnomon	stop_codon	87568828	87568830	.	+	0	gene_id "LOC115208770"; db_xref "GeneID:115208770"; gbkey "CDS"; gene "LOC115208770"; ID ""; gene_name "LOC115208770"; transcript_id "XM_029777093.2"; product "putative cyclin-A3-1 isoform X1"; protein_id "XP_029632953.1"; exon_number "9";
NC_042998.1	Gnomon	transcript	87542420	87569106	.	+	.	gene_id "LOC115208770"; ID "XM_036500792.1"; gene_name "LOC115208770"; transcript_id "XM_036500792.1";
NC_042998.1	Gnomon	CDS	87548850	87549002	.	+	0	gene_id "LOC115208770"; db_xref "GeneID:115208770"; gbkey "CDS"; gene "LOC115208770"; ID ""; gene_name "LOC115208770"; transcript_id "XM_036500792.1"; product "putative cyclin-A3-1 isoform X1"; protein_id "XP_036356685.1"; exon_number "2";
NC_042998.1	Gnomon	CDS	87550439	87550598	.	+	0	gene_id "LOC115208770"; db_xref "GeneID:115208770"; gbkey "CDS"; gene "LOC115208770"; ID ""; gene_name "LOC115208770"; transcript_id "XM_036500792.1"; product "putative cyclin-A3-1 isoform X1"; protein_id "XP_036356685.1"; exon_number "3";
NC_042998.1	Gnomon	CDS	87551548	87551657	.	+	2	gene_id "LOC115208770"; db_xref "GeneID:115208770"; gbkey "CDS"; gene "LOC115208770"; ID ""; gene_name "LOC115208770"; transcript_id "XM_036500792.1"; product "putative cyclin-A3-1 isoform X1"; protein_id "XP_036356685.1"; exon_number "4";
NC_042998.1	Gnomon	CDS	87553348	87553452	.	+	0	gene_id "LOC115208770"; db_xref "GeneID:115208770"; gbkey "CDS"; gene "LOC115208770"; ID ""; gene_name "LOC115208770"; transcript_id "XM_036500792.1"; product "putative cyclin-A3-1 isoform X1"; protein_id "XP_036356685.1"; exon_number "5";
NC_042998.1	Gnomon	CDS	87554767	87554922	.	+	0	gene_id "LOC115208770"; db_xref "GeneID:115208770"; gbkey "CDS"; gene "LOC115208770"; ID ""; gene_name "LOC115208770"; transcript_id "XM_036500792.1"; product "putative cyclin-A3-1 isoform X1"; protein_id "XP_036356685.1"; exon_number "6";
NC_042998.1	Gnomon	CDS	87555200	87555358	.	+	0	gene_id "LOC115208770"; db_xref "GeneID:115208770"; gbkey "CDS"; gene "LOC115208770"; ID ""; gene_name "LOC115208770"; transcript_id "XM_036500792.1"; product "putative cyclin-A3-1 isoform X1"; protein_id "XP_036356685.1"; exon_number "7";
NC_042998.1	Gnomon	CDS	87562474	87562716	.	+	0	gene_id "LOC115208770"; db_xref "GeneID:115208770"; gbkey "CDS"; gene "LOC115208770"; ID ""; gene_name "LOC115208770"; transcript_id "XM_036500792.1"; product "putative cyclin-A3-1 isoform X1"; protein_id "XP_036356685.1"; exon_number "8";
NC_042998.1	Gnomon	CDS	87568711	87568827	.	+	0	gene_id "LOC115208770"; db_xref "GeneID:115208770"; gbkey "CDS"; gene "LOC115208770"; ID ""; gene_name "LOC115208770"; transcript_id "XM_036500792.1"; product "putative cyclin-A3-1 isoform X1"; protein_id "XP_036356685.1"; exon_number "9";
NC_042998.1	Gnomon	exon	87542420	87542635	.	+	.	gene_id "LOC115208770"; db_xref "GeneID:115208770"; gbkey "mRNA"; gene "LOC115208770"; ID ""; gene_name "LOC115208770"; transcript_id "XM_036500792.1"; product "G2/mitotic-specific cyclin S13-7-like, transcript variant X1"; exon_number "1"; model_evidence "Supporting evidence includes similarity to: 2 Proteins, and 100% coverage of the annotated genomic feature by RNAseq alignments, including 2 samples with support for all annotated introns";
NC_042998.1	Gnomon	exon	87548773	87549002	.	+	.	gene_id "LOC115208770"; db_xref "GeneID:115208770"; gbkey "mRNA"; gene "LOC115208770"; ID ""; gene_name "LOC115208770"; transcript_id "XM_036500792.1"; product "G2/mitotic-specific cyclin S13-7-like, transcript variant X1"; exon_number "2"; model_evidence "Supporting evidence includes similarity to: 2 Proteins, and 100% coverage of the annotated genomic feature by RNAseq alignments, including 2 samples with support for all annotated introns";
NC_042998.1	Gnomon	exon	87550439	87550598	.	+	.	gene_id "LOC115208770"; db_xref "GeneID:115208770"; gbkey "mRNA"; gene "LOC115208770"; ID ""; gene_name "LOC115208770"; transcript_id "XM_036500792.1"; product "G2/mitotic-specific cyclin S13-7-like, transcript variant X1"; exon_number "3"; model_evidence "Supporting evidence includes similarity to: 2 Proteins, and 100% coverage of the annotated genomic feature by RNAseq alignments, including 2 samples with support for all annotated introns";
NC_042998.1	Gnomon	exon	87551548	87551657	.	+	.	gene_id "LOC115208770"; db_xref "GeneID:115208770"; gbkey "mRNA"; gene "LOC115208770"; ID ""; gene_name "LOC115208770"; transcript_id "XM_036500792.1"; product "G2/mitotic-specific cyclin S13-7-like, transcript variant X1"; exon_number "4"; model_evidence "Supporting evidence includes similarity to: 2 Proteins, and 100% coverage of the annotated genomic feature by RNAseq alignments, including 2 samples with support for all annotated introns";
NC_042998.1	Gnomon	exon	87553348	87553452	.	+	.	gene_id "LOC115208770"; db_xref "GeneID:115208770"; gbkey "mRNA"; gene "LOC115208770"; ID ""; gene_name "LOC115208770"; transcript_id "XM_036500792.1"; product "G2/mitotic-specific cyclin S13-7-like, transcript variant X1"; exon_number "5"; model_evidence "Supporting evidence includes similarity to: 2 Proteins, and 100% coverage of the annotated genomic feature by RNAseq alignments, including 2 samples with support for all annotated introns";
NC_042998.1	Gnomon	exon	87554767	87554922	.	+	.	gene_id "LOC115208770"; db_xref "GeneID:115208770"; gbkey "mRNA"; gene "LOC115208770"; ID ""; gene_name "LOC115208770"; transcript_id "XM_036500792.1"; product "G2/mitotic-specific cyclin S13-7-like, transcript variant X1"; exon_number "6"; model_evidence "Supporting evidence includes similarity to: 2 Proteins, and 100% coverage of the annotated genomic feature by RNAseq alignments, including 2 samples with support for all annotated introns";
NC_042998.1	Gnomon	exon	87555200	87555358	.	+	.	gene_id "LOC115208770"; db_xref "GeneID:115208770"; gbkey "mRNA"; gene "LOC115208770"; ID ""; gene_name "LOC115208770"; transcript_id "XM_036500792.1"; product "G2/mitotic-specific cyclin S13-7-like, transcript variant X1"; exon_number "7"; model_evidence "Supporting evidence includes similarity to: 2 Proteins, and 100% coverage of the annotated genomic feature by RNAseq alignments, including 2 samples with support for all annotated introns";
NC_042998.1	Gnomon	exon	87562474	87562716	.	+	.	gene_id "LOC115208770"; db_xref "GeneID:115208770"; gbkey "mRNA"; gene "LOC115208770"; ID ""; gene_name "LOC115208770"; transcript_id "XM_036500792.1"; product "G2/mitotic-specific cyclin S13-7-like, transcript variant X1"; exon_number "8"; model_evidence "Supporting evidence includes similarity to: 2 Proteins, and 100% coverage of the annotated genomic feature by RNAseq alignments, including 2 samples with support for all annotated introns";
NC_042998.1	Gnomon	exon	87568711	87569106	.	+	.	gene_id "LOC115208770"; db_xref "GeneID:115208770"; gbkey "mRNA"; gene "LOC115208770"; ID ""; gene_name "LOC115208770"; transcript_id "XM_036500792.1"; product "G2/mitotic-specific cyclin S13-7-like, transcript variant X1"; exon_number "9"; model_evidence "Supporting evidence includes similarity to: 2 Proteins, and 100% coverage of the annotated genomic feature by RNAseq alignments, including 2 samples with support for all annotated introns";
NC_042998.1	Gnomon	start_codon	87548850	87548852	.	+	0	gene_id "LOC115208770"; db_xref "GeneID:115208770"; gbkey "CDS"; gene "LOC115208770"; ID ""; gene_name "LOC115208770"; transcript_id "XM_036500792.1"; product "putative cyclin-A3-1 isoform X1"; protein_id "XP_036356685.1"; exon_number "2";
NC_042998.1	Gnomon	stop_codon	87568828	87568830	.	+	0	gene_id "LOC115208770"; db_xref "GeneID:115208770"; gbkey "CDS"; gene "LOC115208770"; ID ""; gene_name "LOC115208770"; transcript_id "XM_036500792.1"; product "putative cyclin-A3-1 isoform X1"; protein_id "XP_036356685.1"; exon_number "9";
NC_042998.1	Gnomon	transcript	87549691	87569106	.	+	.	gene_id "LOC115208770"; ID "XM_036500793.1"; gene_name "LOC115208770"; transcript_id "XM_036500793.1";
NC_042998.1	Gnomon	CDS	87550505	87550598	.	+	0	gene_id "LOC115208770"; db_xref "GeneID:115208770"; gbkey "CDS"; gene "LOC115208770"; ID ""; gene_name "LOC115208770"; transcript_id "XM_036500793.1"; product "G2/mitotic-specific cyclin S13-7-like isoform X2"; protein_id "XP_036356686.1"; exon_number "2";
NC_042998.1	Gnomon	CDS	87551548	87551657	.	+	2	gene_id "LOC115208770"; db_xref "GeneID:115208770"; gbkey "CDS"; gene "LOC115208770"; ID ""; gene_name "LOC115208770"; transcript_id "XM_036500793.1"; product "G2/mitotic-specific cyclin S13-7-like isoform X2"; protein_id "XP_036356686.1"; exon_number "3";
NC_042998.1	Gnomon	CDS	87553348	87553452	.	+	0	gene_id "LOC115208770"; db_xref "GeneID:115208770"; gbkey "CDS"; gene "LOC115208770"; ID ""; gene_name "LOC115208770"; transcript_id "XM_036500793.1"; product "G2/mitotic-specific cyclin S13-7-like isoform X2"; protein_id "XP_036356686.1"; exon_number "4";
NC_042998.1	Gnomon	CDS	87554767	87554922	.	+	0	gene_id "LOC115208770"; db_xref "GeneID:115208770"; gbkey "CDS"; gene "LOC115208770"; ID ""; gene_name "LOC115208770"; transcript_id "XM_036500793.1"; product "G2/mitotic-specific cyclin S13-7-like isoform X2"; protein_id "XP_036356686.1"; exon_number "5";
NC_042998.1	Gnomon	CDS	87555200	87555358	.	+	0	gene_id "LOC115208770"; db_xref "GeneID:115208770"; gbkey "CDS"; gene "LOC115208770"; ID ""; gene_name "LOC115208770"; transcript_id "XM_036500793.1"; product "G2/mitotic-specific cyclin S13-7-like isoform X2"; protein_id "XP_036356686.1"; exon_number "6";
NC_042998.1	Gnomon	CDS	87562474	87562716	.	+	0	gene_id "LOC115208770"; db_xref "GeneID:115208770"; gbkey "CDS"; gene "LOC115208770"; ID ""; gene_name "LOC115208770"; transcript_id "XM_036500793.1"; product "G2/mitotic-specific cyclin S13-7-like isoform X2"; protein_id "XP_036356686.1"; exon_number "7";
NC_042998.1	Gnomon	CDS	87568711	87568827	.	+	0	gene_id "LOC115208770"; db_xref "GeneID:115208770"; gbkey "CDS"; gene "LOC115208770"; ID ""; gene_name "LOC115208770"; transcript_id "XM_036500793.1"; product "G2/mitotic-specific cyclin S13-7-like isoform X2"; protein_id "XP_036356686.1"; exon_number "8";
NC_042998.1	Gnomon	exon	87549691	87549756	.	+	.	gene_id "LOC115208770"; db_xref "GeneID:115208770"; gbkey "mRNA"; gene "LOC115208770"; ID ""; gene_name "LOC115208770"; transcript_id "XM_036500793.1"; product "G2/mitotic-specific cyclin S13-7-like, transcript variant X3"; exon_number "1"; model_evidence "Supporting evidence includes similarity to: 2 Proteins, and 100% coverage of the annotated genomic feature by RNAseq alignments, including 1 sample with support for all annotated introns";
NC_042998.1	Gnomon	exon	87550439	87550598	.	+	.	gene_id "LOC115208770"; db_xref "GeneID:115208770"; gbkey "mRNA"; gene "LOC115208770"; ID ""; gene_name "LOC115208770"; transcript_id "XM_036500793.1"; product "G2/mitotic-specific cyclin S13-7-like, transcript variant X3"; exon_number "2"; model_evidence "Supporting evidence includes similarity to: 2 Proteins, and 100% coverage of the annotated genomic feature by RNAseq alignments, including 1 sample with support for all annotated introns";
NC_042998.1	Gnomon	exon	87551548	87551657	.	+	.	gene_id "LOC115208770"; db_xref "GeneID:115208770"; gbkey "mRNA"; gene "LOC115208770"; ID ""; gene_name "LOC115208770"; transcript_id "XM_036500793.1"; product "G2/mitotic-specific cyclin S13-7-like, transcript variant X3"; exon_number "3"; model_evidence "Supporting evidence includes similarity to: 2 Proteins, and 100% coverage of the annotated genomic feature by RNAseq alignments, including 1 sample with support for all annotated introns";
NC_042998.1	Gnomon	exon	87553348	87553452	.	+	.	gene_id "LOC115208770"; db_xref "GeneID:115208770"; gbkey "mRNA"; gene "LOC115208770"; ID ""; gene_name "LOC115208770"; transcript_id "XM_036500793.1"; product "G2/mitotic-specific cyclin S13-7-like, transcript variant X3"; exon_number "4"; model_evidence "Supporting evidence includes similarity to: 2 Proteins, and 100% coverage of the annotated genomic feature by RNAseq alignments, including 1 sample with support for all annotated introns";
NC_042998.1	Gnomon	exon	87554767	87554922	.	+	.	gene_id "LOC115208770"; db_xref "GeneID:115208770"; gbkey "mRNA"; gene "LOC115208770"; ID ""; gene_name "LOC115208770"; transcript_id "XM_036500793.1"; product "G2/mitotic-specific cyclin S13-7-like, transcript variant X3"; exon_number "5"; model_evidence "Supporting evidence includes similarity to: 2 Proteins, and 100% coverage of the annotated genomic feature by RNAseq alignments, including 1 sample with support for all annotated introns";
NC_042998.1	Gnomon	exon	87555200	87555358	.	+	.	gene_id "LOC115208770"; db_xref "GeneID:115208770"; gbkey "mRNA"; gene "LOC115208770"; ID ""; gene_name "LOC115208770"; transcript_id "XM_036500793.1"; product "G2/mitotic-specific cyclin S13-7-like, transcript variant X3"; exon_number "6"; model_evidence "Supporting evidence includes similarity to: 2 Proteins, and 100% coverage of the annotated genomic feature by RNAseq alignments, including 1 sample with support for all annotated introns";
NC_042998.1	Gnomon	exon	87562474	87562716	.	+	.	gene_id "LOC115208770"; db_xref "GeneID:115208770"; gbkey "mRNA"; gene "LOC115208770"; ID ""; gene_name "LOC115208770"; transcript_id "XM_036500793.1"; product "G2/mitotic-specific cyclin S13-7-like, transcript variant X3"; exon_number "7"; model_evidence "Supporting evidence includes similarity to: 2 Proteins, and 100% coverage of the annotated genomic feature by RNAseq alignments, including 1 sample with support for all annotated introns";
NC_042998.1	Gnomon	exon	87568711	87569106	.	+	.	gene_id "LOC115208770"; db_xref "GeneID:115208770"; gbkey "mRNA"; gene "LOC115208770"; ID ""; gene_name "LOC115208770"; transcript_id "XM_036500793.1"; product "G2/mitotic-specific cyclin S13-7-like, transcript variant X3"; exon_number "8"; model_evidence "Supporting evidence includes similarity to: 2 Proteins, and 100% coverage of the annotated genomic feature by RNAseq alignments, including 1 sample with support for all annotated introns";
NC_042998.1	Gnomon	start_codon	87550505	87550507	.	+	0	gene_id "LOC115208770"; db_xref "GeneID:115208770"; gbkey "CDS"; gene "LOC115208770"; ID ""; gene_name "LOC115208770"; transcript_id "XM_036500793.1"; product "G2/mitotic-specific cyclin S13-7-like isoform X2"; protein_id "XP_036356686.1"; exon_number "2";
NC_042998.1	Gnomon	stop_codon	87568828	87568830	.	+	0	gene_id "LOC115208770"; db_xref "GeneID:115208770"; gbkey "CDS"; gene "LOC115208770"; ID ""; gene_name "LOC115208770"; transcript_id "XM_036500793.1"; product "G2/mitotic-specific cyclin S13-7-like isoform X2"; protein_id "XP_036356686.1"; exon_number "8";
NC_042998.1	Gnomon	gene	45246859	45452224	.	+	.	gene_id "LOC115208772"; db_xref "GeneID:115208772"; gbkey "Gene"; gene "LOC115208772"; gene_biotype "protein_coding"; ID ""; gene_name "LOC115208772";
NC_042998.1	Gnomon~FLAMseq	transcript	45246865	45452224	.	+	.	gene_id "LOC115208772"; ID "XM_029777094.2"; gene_name "LOC115208772"; transcript_id "FLAMseq_ext~XM_029777094.2"; three_prime_ext "41065";
NC_042998.1	Gnomon~FLAMseq	exon	45246865	45249327	.	+	.	gene_id "LOC115208772"; db_xref "GeneID:115208772"; gbkey "mRNA"; gene "LOC115208772"; ID ""; gene_name "LOC115208772"; transcript_id "FLAMseq_ext~XM_029777094.2"; product "TBC1 domain family member 14"; exon_number "1"; model_evidence "Supporting evidence includes similarity to: 2 Proteins, and 100% coverage of the annotated genomic feature by RNAseq alignments, including 45 samples with support for all annotated introns";
NC_042998.1	Gnomon~FLAMseq	exon	45310766	45310996	.	+	.	gene_id "LOC115208772"; db_xref "GeneID:115208772"; gbkey "mRNA"; gene "LOC115208772"; ID ""; gene_name "LOC115208772"; transcript_id "FLAMseq_ext~XM_029777094.2"; product "TBC1 domain family member 14"; exon_number "2"; model_evidence "Supporting evidence includes similarity to: 2 Proteins, and 100% coverage of the annotated genomic feature by RNAseq alignments, including 45 samples with support for all annotated introns";
NC_042998.1	Gnomon~FLAMseq	exon	45352571	45352653	.	+	.	gene_id "LOC115208772"; db_xref "GeneID:115208772"; gbkey "mRNA"; gene "LOC115208772"; ID ""; gene_name "LOC115208772"; transcript_id "FLAMseq_ext~XM_029777094.2"; product "TBC1 domain family member 14"; exon_number "3"; model_evidence "Supporting evidence includes similarity to: 2 Proteins, and 100% coverage of the annotated genomic feature by RNAseq alignments, including 45 samples with support for all annotated introns";
NC_042998.1	Gnomon~FLAMseq	exon	45380349	45380466	.	+	.	gene_id "LOC115208772"; db_xref "GeneID:115208772"; gbkey "mRNA"; gene "LOC115208772"; ID ""; gene_name "LOC115208772"; transcript_id "FLAMseq_ext~XM_029777094.2"; product "TBC1 domain family member 14"; exon_number "4"; model_evidence "Supporting evidence includes similarity to: 2 Proteins, and 100% coverage of the annotated genomic feature by RNAseq alignments, including 45 samples with support for all annotated introns";
NC_042998.1	Gnomon~FLAMseq	exon	45389028	45389134	.	+	.	gene_id "LOC115208772"; db_xref "GeneID:115208772"; gbkey "mRNA"; gene "LOC115208772"; ID ""; gene_name "LOC115208772"; transcript_id "FLAMseq_ext~XM_029777094.2"; product "TBC1 domain family member 14"; exon_number "5"; model_evidence "Supporting evidence includes similarity to: 2 Proteins, and 100% coverage of the annotated genomic feature by RNAseq alignments, including 45 samples with support for all annotated introns";
NC_042998.1	Gnomon~FLAMseq	exon	45394828	45394905	.	+	.	gene_id "LOC115208772"; db_xref "GeneID:115208772"; gbkey "mRNA"; gene "LOC115208772"; ID ""; gene_name "LOC115208772"; transcript_id "FLAMseq_ext~XM_029777094.2"; product "TBC1 domain family member 14"; exon_number "6"; model_evidence "Supporting evidence includes similarity to: 2 Proteins, and 100% coverage of the annotated genomic feature by RNAseq alignments, including 45 samples with support for all annotated introns";
NC_042998.1	Gnomon~FLAMseq	exon	45396435	45396529	.	+	.	gene_id "LOC115208772"; db_xref "GeneID:115208772"; gbkey "mRNA"; gene "LOC115208772"; ID ""; gene_name "LOC115208772"; transcript_id "FLAMseq_ext~XM_029777094.2"; product "TBC1 domain family member 14"; exon_number "7"; model_evidence "Supporting evidence includes similarity to: 2 Proteins, and 100% coverage of the annotated genomic feature by RNAseq alignments, including 45 samples with support for all annotated introns";
NC_042998.1	Gnomon~FLAMseq	exon	45397616	45397687	.	+	.	gene_id "LOC115208772"; db_xref "GeneID:115208772"; gbkey "mRNA"; gene "LOC115208772"; ID ""; gene_name "LOC115208772"; transcript_id "FLAMseq_ext~XM_029777094.2"; product "TBC1 domain family member 14"; exon_number "8"; model_evidence "Supporting evidence includes similarity to: 2 Proteins, and 100% coverage of the annotated genomic feature by RNAseq alignments, including 45 samples with support for all annotated introns";
NC_042998.1	Gnomon~FLAMseq	exon	45399664	45399792	.	+	.	gene_id "LOC115208772"; db_xref "GeneID:115208772"; gbkey "mRNA"; gene "LOC115208772"; ID ""; gene_name "LOC115208772"; transcript_id "FLAMseq_ext~XM_029777094.2"; product "TBC1 domain family member 14"; exon_number "9"; model_evidence "Supporting evidence includes similarity to: 2 Proteins, and 100% coverage of the annotated genomic feature by RNAseq alignments, including 45 samples with support for all annotated introns";
NC_042998.1	Gnomon~FLAMseq	exon	45402966	45403075	.	+	.	gene_id "LOC115208772"; db_xref "GeneID:115208772"; gbkey "mRNA"; gene "LOC115208772"; ID ""; gene_name "LOC115208772"; transcript_id "FLAMseq_ext~XM_029777094.2"; product "TBC1 domain family member 14"; exon_number "10"; model_evidence "Supporting evidence includes similarity to: 2 Proteins, and 100% coverage of the annotated genomic feature by RNAseq alignments, including 45 samples with support for all annotated introns";
NC_042998.1	Gnomon~FLAMseq	exon	45406705	45406808	.	+	.	gene_id "LOC115208772"; db_xref "GeneID:115208772"; gbkey "mRNA"; gene "LOC115208772"; ID ""; gene_name "LOC115208772"; transcript_id "FLAMseq_ext~XM_029777094.2"; product "TBC1 domain family member 14"; exon_number "11"; model_evidence "Supporting evidence includes similarity to: 2 Proteins, and 100% coverage of the annotated genomic feature by RNAseq alignments, including 45 samples with support for all annotated introns";
NC_042998.1	Gnomon~FLAMseq	exon	45407817	45411159	.	+	.	gene_id "LOC115208772"; db_xref "GeneID:115208772"; gbkey "mRNA"; gene "LOC115208772"; ID ""; gene_name "LOC115208772"; transcript_id "FLAMseq_ext~XM_029777094.2"; product "TBC1 domain family member 14"; exon_number "12"; model_evidence "Supporting evidence includes similarity to: 2 Proteins, and 100% coverage of the annotated genomic feature by RNAseq alignments, including 45 samples with support for all annotated introns";
NC_042998.1	Gnomon~FLAMseq	exon	45407817	45452224	.	+	.	gene_id "LOC115208772"; db_xref "GeneID:115208772"; gbkey "mRNA"; gene "LOC115208772"; ID ""; gene_name "LOC115208772"; transcript_id "FLAMseq_ext~XM_029777094.2"; product ""; exon_number "12"; model_evidence "Supporting evidence includes similarity to: 2 Proteins, and 100% coverage of the annotated genomic feature by RNAseq alignments"; three_prime_ext "41065";
NC_042998.1	PBRI	transcript	45248072	45399368	.	+	.	gene_id "LOC115208772"; ID ""; gene_name "LOC115208772"; transcript_id "G6305.21"; uniq_trans_id "G6305.21";
NC_042998.1	PBRI	exon	45248072	45249327	.	+	.	gene_id "LOC115208772"; ID ""; gene_name "LOC115208772"; transcript_id "G6305.21"; exon_number "1"; uniq_trans_id "G6305.21";
NC_042998.1	PBRI	exon	45310766	45310996	.	+	.	gene_id "LOC115208772"; ID ""; gene_name "LOC115208772"; transcript_id "G6305.21"; exon_number "2"; uniq_trans_id "G6305.21";
NC_042998.1	PBRI	exon	45352571	45352653	.	+	.	gene_id "LOC115208772"; ID ""; gene_name "LOC115208772"; transcript_id "G6305.21"; exon_number "3"; uniq_trans_id "G6305.21";
NC_042998.1	PBRI	exon	45380349	45380466	.	+	.	gene_id "LOC115208772"; ID ""; gene_name "LOC115208772"; transcript_id "G6305.21"; exon_number "4"; uniq_trans_id "G6305.21";
NC_042998.1	PBRI	exon	45389028	45389134	.	+	.	gene_id "LOC115208772"; ID ""; gene_name "LOC115208772"; transcript_id "G6305.21"; exon_number "5"; uniq_trans_id "G6305.21";
NC_042998.1	PBRI	exon	45394828	45394905	.	+	.	gene_id "LOC115208772"; ID ""; gene_name "LOC115208772"; transcript_id "G6305.21"; exon_number "6"; uniq_trans_id "G6305.21";
NC_042998.1	PBRI	exon	45396435	45396529	.	+	.	gene_id "LOC115208772"; ID ""; gene_name "LOC115208772"; transcript_id "G6305.21"; exon_number "7"; uniq_trans_id "G6305.21";
NC_042998.1	PBRI	exon	45397616	45399368	.	+	.	gene_id "LOC115208772"; ID ""; gene_name "LOC115208772"; transcript_id "G6305.21"; exon_number "8"; uniq_trans_id "G6305.21";
NC_042998.1	PBRI	transcript	45310903	45411158	.	+	.	gene_id "LOC115208772"; ID ""; gene_name "LOC115208772"; transcript_id "G6305.26"; uniq_trans_id "G6305.26";
NC_042998.1	PBRI	exon	45310903	45310996	.	+	.	gene_id "LOC115208772"; ID ""; gene_name "LOC115208772"; transcript_id "G6305.26"; exon_number "1"; uniq_trans_id "G6305.26";
NC_042998.1	PBRI	exon	45352571	45352653	.	+	.	gene_id "LOC115208772"; ID ""; gene_name "LOC115208772"; transcript_id "G6305.26"; exon_number "2"; uniq_trans_id "G6305.26";
NC_042998.1	PBRI	exon	45380349	45380466	.	+	.	gene_id "LOC115208772"; ID ""; gene_name "LOC115208772"; transcript_id "G6305.26"; exon_number "3"; uniq_trans_id "G6305.26";
NC_042998.1	PBRI	exon	45389028	45389134	.	+	.	gene_id "LOC115208772"; ID ""; gene_name "LOC115208772"; transcript_id "G6305.26"; exon_number "4"; uniq_trans_id "G6305.26";
NC_042998.1	PBRI	exon	45394828	45394905	.	+	.	gene_id "LOC115208772"; ID ""; gene_name "LOC115208772"; transcript_id "G6305.26"; exon_number "5"; uniq_trans_id "G6305.26";
NC_042998.1	PBRI	exon	45396435	45396529	.	+	.	gene_id "LOC115208772"; ID ""; gene_name "LOC115208772"; transcript_id "G6305.26"; exon_number "6"; uniq_trans_id "G6305.26";
NC_042998.1	PBRI	exon	45397616	45397687	.	+	.	gene_id "LOC115208772"; ID ""; gene_name "LOC115208772"; transcript_id "G6305.26"; exon_number "7"; uniq_trans_id "G6305.26";
NC_042998.1	PBRI	exon	45399664	45399792	.	+	.	gene_id "LOC115208772"; ID ""; gene_name "LOC115208772"; transcript_id "G6305.26"; exon_number "8"; uniq_trans_id "G6305.26";
NC_042998.1	PBRI	exon	45402966	45403075	.	+	.	gene_id "LOC115208772"; ID ""; gene_name "LOC115208772"; transcript_id "G6305.26"; exon_number "9"; uniq_trans_id "G6305.26";
NC_042998.1	PBRI	exon	45406705	45406808	.	+	.	gene_id "LOC115208772"; ID ""; gene_name "LOC115208772"; transcript_id "G6305.26"; exon_number "10"; uniq_trans_id "G6305.26";
NC_042998.1	PBRI	exon	45407817	45411158	.	+	.	gene_id "LOC115208772"; ID ""; gene_name "LOC115208772"; transcript_id "G6305.26"; exon_number "11"; uniq_trans_id "G6305.26";
NC_042998.1	PBRI	transcript	45246859	45310996	.	+	.	gene_id "LOC115208772"; ID ""; gene_name "LOC115208772"; transcript_id "G6305.6"; uniq_trans_id "G6305.6";
NC_042998.1	PBRI	exon	45246859	45249327	.	+	.	gene_id "LOC115208772"; ID ""; gene_name "LOC115208772"; transcript_id "G6305.6"; exon_number "1"; uniq_trans_id "G6305.6";
NC_042998.1	PBRI	exon	45310766	45310996	.	+	.	gene_id "LOC115208772"; ID ""; gene_name "LOC115208772"; transcript_id "G6305.6"; exon_number "2"; uniq_trans_id "G6305.6";
NC_042998.1	PBRI	transcript	45246875	45380467	.	+	.	gene_id "LOC115208772"; ID ""; gene_name "LOC115208772"; transcript_id "G6305.9"; uniq_trans_id "G6305.9";
NC_042998.1	PBRI	exon	45246875	45249327	.	+	.	gene_id "LOC115208772"; ID ""; gene_name "LOC115208772"; transcript_id "G6305.9"; exon_number "1"; uniq_trans_id "G6305.9";
NC_042998.1	PBRI	exon	45310766	45310996	.	+	.	gene_id "LOC115208772"; ID ""; gene_name "LOC115208772"; transcript_id "G6305.9"; exon_number "2"; uniq_trans_id "G6305.9";
NC_042998.1	PBRI	exon	45352571	45352653	.	+	.	gene_id "LOC115208772"; ID ""; gene_name "LOC115208772"; transcript_id "G6305.9"; exon_number "3"; uniq_trans_id "G6305.9";
NC_042998.1	PBRI	exon	45380349	45380467	.	+	.	gene_id "LOC115208772"; ID ""; gene_name "LOC115208772"; transcript_id "G6305.9"; exon_number "4"; uniq_trans_id "G6305.9";
NC_042998.1	Gnomon	transcript	45246865	45411159	.	+	.	gene_id "LOC115208772"; ID "XM_029777094.2"; gene_name "LOC115208772"; transcript_id "XM_029777094.2";
NC_042998.1	Gnomon	CDS	45247205	45249327	.	+	0	gene_id "LOC115208772"; db_xref "GeneID:115208772"; gbkey "CDS"; gene "LOC115208772"; ID ""; gene_name "LOC115208772"; transcript_id "XM_029777094.2"; product "TBC1 domain family member 14"; protein_id "XP_029632954.1"; exon_number "1";
NC_042998.1	Gnomon	CDS	45310766	45310996	.	+	1	gene_id "LOC115208772"; db_xref "GeneID:115208772"; gbkey "CDS"; gene "LOC115208772"; ID ""; gene_name "LOC115208772"; transcript_id "XM_029777094.2"; product "TBC1 domain family member 14"; protein_id "XP_029632954.1"; exon_number "2";
NC_042998.1	Gnomon	CDS	45352571	45352653	.	+	1	gene_id "LOC115208772"; db_xref "GeneID:115208772"; gbkey "CDS"; gene "LOC115208772"; ID ""; gene_name "LOC115208772"; transcript_id "XM_029777094.2"; product "TBC1 domain family member 14"; protein_id "XP_029632954.1"; exon_number "3";
NC_042998.1	Gnomon	CDS	45380349	45380466	.	+	2	gene_id "LOC115208772"; db_xref "GeneID:115208772"; gbkey "CDS"; gene "LOC115208772"; ID ""; gene_name "LOC115208772"; transcript_id "XM_029777094.2"; product "TBC1 domain family member 14"; protein_id "XP_029632954.1"; exon_number "4";
NC_042998.1	Gnomon	CDS	45389028	45389134	.	+	1	gene_id "LOC115208772"; db_xref "GeneID:115208772"; gbkey "CDS"; gene "LOC115208772"; ID ""; gene_name "LOC115208772"; transcript_id "XM_029777094.2"; product "TBC1 domain family member 14"; protein_id "XP_029632954.1"; exon_number "5";
NC_042998.1	Gnomon	CDS	45394828	45394905	.	+	2	gene_id "LOC115208772"; db_xref "GeneID:115208772"; gbkey "CDS"; gene "LOC115208772"; ID ""; gene_name "LOC115208772"; transcript_id "XM_029777094.2"; product "TBC1 domain family member 14"; protein_id "XP_029632954.1"; exon_number "6";
NC_042998.1	Gnomon	CDS	45396435	45396529	.	+	2	gene_id "LOC115208772"; db_xref "GeneID:115208772"; gbkey "CDS"; gene "LOC115208772"; ID ""; gene_name "LOC115208772"; transcript_id "XM_029777094.2"; product "TBC1 domain family member 14"; protein_id "XP_029632954.1"; exon_number "7";
NC_042998.1	Gnomon	CDS	45397616	45397687	.	+	0	gene_id "LOC115208772"; db_xref "GeneID:115208772"; gbkey "CDS"; gene "LOC115208772"; ID ""; gene_name "LOC115208772"; transcript_id "XM_029777094.2"; product "TBC1 domain family member 14"; protein_id "XP_029632954.1"; exon_number "8";
NC_042998.1	Gnomon	CDS	45399664	45399792	.	+	0	gene_id "LOC115208772"; db_xref "GeneID:115208772"; gbkey "CDS"; gene "LOC115208772"; ID ""; gene_name "LOC115208772"; transcript_id "XM_029777094.2"; product "TBC1 domain family member 14"; protein_id "XP_029632954.1"; exon_number "9";
NC_042998.1	Gnomon	CDS	45402966	45403075	.	+	0	gene_id "LOC115208772"; db_xref "GeneID:115208772"; gbkey "CDS"; gene "LOC115208772"; ID ""; gene_name "LOC115208772"; transcript_id "XM_029777094.2"; product "TBC1 domain family member 14"; protein_id "XP_029632954.1"; exon_number "10";
NC_042998.1	Gnomon	CDS	45406705	45406808	.	+	1	gene_id "LOC115208772"; db_xref "GeneID:115208772"; gbkey "CDS"; gene "LOC115208772"; ID ""; gene_name "LOC115208772"; transcript_id "XM_029777094.2"; product "TBC1 domain family member 14"; protein_id "XP_029632954.1"; exon_number "11";
NC_042998.1	Gnomon	CDS	45407817	45408016	.	+	2	gene_id "LOC115208772"; db_xref "GeneID:115208772"; gbkey "CDS"; gene "LOC115208772"; ID ""; gene_name "LOC115208772"; transcript_id "XM_029777094.2"; product "TBC1 domain family member 14"; protein_id "XP_029632954.1"; exon_number "12";
NC_042998.1	Gnomon	exon	45246865	45249327	.	+	.	gene_id "LOC115208772"; db_xref "GeneID:115208772"; gbkey "mRNA"; gene "LOC115208772"; ID ""; gene_name "LOC115208772"; transcript_id "XM_029777094.2"; product "TBC1 domain family member 14"; exon_number "1"; model_evidence "Supporting evidence includes similarity to: 2 Proteins, and 100% coverage of the annotated genomic feature by RNAseq alignments, including 45 samples with support for all annotated introns";
NC_042998.1	Gnomon	exon	45310766	45310996	.	+	.	gene_id "LOC115208772"; db_xref "GeneID:115208772"; gbkey "mRNA"; gene "LOC115208772"; ID ""; gene_name "LOC115208772"; transcript_id "XM_029777094.2"; product "TBC1 domain family member 14"; exon_number "2"; model_evidence "Supporting evidence includes similarity to: 2 Proteins, and 100% coverage of the annotated genomic feature by RNAseq alignments, including 45 samples with support for all annotated introns";
NC_042998.1	Gnomon	exon	45352571	45352653	.	+	.	gene_id "LOC115208772"; db_xref "GeneID:115208772"; gbkey "mRNA"; gene "LOC115208772"; ID ""; gene_name "LOC115208772"; transcript_id "XM_029777094.2"; product "TBC1 domain family member 14"; exon_number "3"; model_evidence "Supporting evidence includes similarity to: 2 Proteins, and 100% coverage of the annotated genomic feature by RNAseq alignments, including 45 samples with support for all annotated introns";
NC_042998.1	Gnomon	exon	45380349	45380466	.	+	.	gene_id "LOC115208772"; db_xref "GeneID:115208772"; gbkey "mRNA"; gene "LOC115208772"; ID ""; gene_name "LOC115208772"; transcript_id "XM_029777094.2"; product "TBC1 domain family member 14"; exon_number "4"; model_evidence "Supporting evidence includes similarity to: 2 Proteins, and 100% coverage of the annotated genomic feature by RNAseq alignments, including 45 samples with support for all annotated introns";
NC_042998.1	Gnomon	exon	45389028	45389134	.	+	.	gene_id "LOC115208772"; db_xref "GeneID:115208772"; gbkey "mRNA"; gene "LOC115208772"; ID ""; gene_name "LOC115208772"; transcript_id "XM_029777094.2"; product "TBC1 domain family member 14"; exon_number "5"; model_evidence "Supporting evidence includes similarity to: 2 Proteins, and 100% coverage of the annotated genomic feature by RNAseq alignments, including 45 samples with support for all annotated introns";
NC_042998.1	Gnomon	exon	45394828	45394905	.	+	.	gene_id "LOC115208772"; db_xref "GeneID:115208772"; gbkey "mRNA"; gene "LOC115208772"; ID ""; gene_name "LOC115208772"; transcript_id "XM_029777094.2"; product "TBC1 domain family member 14"; exon_number "6"; model_evidence "Supporting evidence includes similarity to: 2 Proteins, and 100% coverage of the annotated genomic feature by RNAseq alignments, including 45 samples with support for all annotated introns";
NC_042998.1	Gnomon	exon	45396435	45396529	.	+	.	gene_id "LOC115208772"; db_xref "GeneID:115208772"; gbkey "mRNA"; gene "LOC115208772"; ID ""; gene_name "LOC115208772"; transcript_id "XM_029777094.2"; product "TBC1 domain family member 14"; exon_number "7"; model_evidence "Supporting evidence includes similarity to: 2 Proteins, and 100% coverage of the annotated genomic feature by RNAseq alignments, including 45 samples with support for all annotated introns";
NC_042998.1	Gnomon	exon	45397616	45397687	.	+	.	gene_id "LOC115208772"; db_xref "GeneID:115208772"; gbkey "mRNA"; gene "LOC115208772"; ID ""; gene_name "LOC115208772"; transcript_id "XM_029777094.2"; product "TBC1 domain family member 14"; exon_number "8"; model_evidence "Supporting evidence includes similarity to: 2 Proteins, and 100% coverage of the annotated genomic feature by RNAseq alignments, including 45 samples with support for all annotated introns";
NC_042998.1	Gnomon	exon	45399664	45399792	.	+	.	gene_id "LOC115208772"; db_xref "GeneID:115208772"; gbkey "mRNA"; gene "LOC115208772"; ID ""; gene_name "LOC115208772"; transcript_id "XM_029777094.2"; product "TBC1 domain family member 14"; exon_number "9"; model_evidence "Supporting evidence includes similarity to: 2 Proteins, and 100% coverage of the annotated genomic feature by RNAseq alignments, including 45 samples with support for all annotated introns";
NC_042998.1	Gnomon	exon	45402966	45403075	.	+	.	gene_id "LOC115208772"; db_xref "GeneID:115208772"; gbkey "mRNA"; gene "LOC115208772"; ID ""; gene_name "LOC115208772"; transcript_id "XM_029777094.2"; product "TBC1 domain family member 14"; exon_number "10"; model_evidence "Supporting evidence includes similarity to: 2 Proteins, and 100% coverage of the annotated genomic feature by RNAseq alignments, including 45 samples with support for all annotated introns";
NC_042998.1	Gnomon	exon	45406705	45406808	.	+	.	gene_id "LOC115208772"; db_xref "GeneID:115208772"; gbkey "mRNA"; gene "LOC115208772"; ID ""; gene_name "LOC115208772"; transcript_id "XM_029777094.2"; product "TBC1 domain family member 14"; exon_number "11"; model_evidence "Supporting evidence includes similarity to: 2 Proteins, and 100% coverage of the annotated genomic feature by RNAseq alignments, including 45 samples with support for all annotated introns";
NC_042998.1	Gnomon	exon	45407817	45411159	.	+	.	gene_id "LOC115208772"; db_xref "GeneID:115208772"; gbkey "mRNA"; gene "LOC115208772"; ID ""; gene_name "LOC115208772"; transcript_id "XM_029777094.2"; product "TBC1 domain family member 14"; exon_number "12"; model_evidence "Supporting evidence includes similarity to: 2 Proteins, and 100% coverage of the annotated genomic feature by RNAseq alignments, including 45 samples with support for all annotated introns";
NC_042998.1	Gnomon	start_codon	45247205	45247207	.	+	0	gene_id "LOC115208772"; db_xref "GeneID:115208772"; gbkey "CDS"; gene "LOC115208772"; ID ""; gene_name "LOC115208772"; transcript_id "XM_029777094.2"; product "TBC1 domain family member 14"; protein_id "XP_029632954.1"; exon_number "1";
NC_042998.1	Gnomon	stop_codon	45408017	45408019	.	+	0	gene_id "LOC115208772"; db_xref "GeneID:115208772"; gbkey "CDS"; gene "LOC115208772"; ID ""; gene_name "LOC115208772"; transcript_id "XM_029777094.2"; product "TBC1 domain family member 14"; protein_id "XP_029632954.1"; exon_number "12";
NC_042998.1	Gnomon	gene	45249496	45278497	.	-	.	gene_id "LOC115208773"; db_xref "GeneID:115208773"; gbkey "Gene"; gene "LOC115208773"; gene_biotype "lncRNA"; ID ""; gene_name "LOC115208773";
NC_042998.1	Gnomon~FLAMseq	transcript	45249496	45278497	.	-	.	gene_id "LOC115208773"; ID "XR_003881235.2"; gene_name "LOC115208773"; transcript_id "FLAMseq_ext~XR_003881235.2"; three_prime_ext "26903";
NC_042998.1	Gnomon~FLAMseq	exon	45276399	45276673	.	-	.	gene_id "LOC115208773"; db_xref "GeneID:115208773"; gbkey "ncRNA"; gene "LOC115208773"; ID ""; gene_name "LOC115208773"; transcript_id "FLAMseq_ext~XR_003881235.2"; product "uncharacterized LOC115208773"; exon_number "2"; model_evidence "Supporting evidence includes similarity to: 100% coverage of the annotated genomic feature by RNAseq alignments, including 2 samples with support for all annotated introns";
NC_042998.1	Gnomon~FLAMseq	exon	45278348	45278497	.	-	.	gene_id "LOC115208773"; db_xref "GeneID:115208773"; gbkey "ncRNA"; gene "LOC115208773"; ID ""; gene_name "LOC115208773"; transcript_id "FLAMseq_ext~XR_003881235.2"; product "uncharacterized LOC115208773"; exon_number "1"; model_evidence "Supporting evidence includes similarity to: 100% coverage of the annotated genomic feature by RNAseq alignments, including 2 samples with support for all annotated introns";
NC_042998.1	Gnomon~FLAMseq	exon	45249496	45276673	.	-	.	gene_id "LOC115208773"; db_xref "GeneID:115208773"; gbkey "ncRNA"; gene "LOC115208773"; ID ""; gene_name "LOC115208773"; transcript_id "FLAMseq_ext~XR_003881235.2"; product ""; exon_number "2"; model_evidence "Supporting evidence includes similarity to: 100% coverage of the annotated genomic feature by RNAseq alignments"; three_prime_ext "26903";
NC_042998.1	Gnomon	transcript	45276399	45278497	.	-	.	gene_id "LOC115208773"; ID "XR_003881235.2"; gene_name "LOC115208773"; transcript_id "XR_003881235.2";
NC_042998.1	Gnomon	exon	45276399	45276673	.	-	.	gene_id "LOC115208773"; db_xref "GeneID:115208773"; gbkey "ncRNA"; gene "LOC115208773"; ID ""; gene_name "LOC115208773"; transcript_id "XR_003881235.2"; product "uncharacterized LOC115208773"; exon_number "2"; model_evidence "Supporting evidence includes similarity to: 100% coverage of the annotated genomic feature by RNAseq alignments, including 2 samples with support for all annotated introns";
NC_042998.1	Gnomon	exon	45278348	45278497	.	-	.	gene_id "LOC115208773"; db_xref "GeneID:115208773"; gbkey "ncRNA"; gene "LOC115208773"; ID ""; gene_name "LOC115208773"; transcript_id "XR_003881235.2"; product "uncharacterized LOC115208773"; exon_number "1"; model_evidence "Supporting evidence includes similarity to: 100% coverage of the annotated genomic feature by RNAseq alignments, including 2 samples with support for all annotated introns";
NC_042998.1	Gnomon	gene	9556777	9566513	.	-	.	gene_id "LOC115208775"; db_xref "GeneID:115208775"; gbkey "Gene"; gene "LOC115208775"; gene_biotype "protein_coding"; ID ""; gene_name "LOC115208775";
NC_042998.1	Gnomon	transcript	9556777	9566513	.	-	.	gene_id "LOC115208775"; ID "XM_036511143.1"; gene_name "LOC115208775"; transcript_id "XM_036511143.1";
NC_042998.1	Gnomon	CDS	9556780	9556796	.	-	2	gene_id "LOC115208775"; db_xref "GeneID:115208775"; gbkey "CDS"; gene "LOC115208775"; ID ""; gene_name "LOC115208775"; transcript_id "XM_036511143.1"; product "zinc finger protein 665-like"; protein_id "XP_036367036.1"; exon_number "4";
NC_042998.1	Gnomon	CDS	9559031	9560534	.	-	0	gene_id "LOC115208775"; db_xref "GeneID:115208775"; gbkey "CDS"; gene "LOC115208775"; ID ""; gene_name "LOC115208775"; transcript_id "XM_036511143.1"; product "zinc finger protein 665-like"; protein_id "XP_036367036.1"; exon_number "3";
NC_042998.1	Gnomon	exon	9556777	9556796	.	-	.	gene_id "LOC115208775"; db_xref "GeneID:115208775"; gbkey "mRNA"; gene "LOC115208775"; ID ""; gene_name "LOC115208775"; transcript_id "XM_036511143.1"; product "zinc finger protein 665-like"; exon_number "4"; model_evidence "Supporting evidence includes similarity to: 98% coverage of the annotated genomic feature by RNAseq alignments";
NC_042998.1	Gnomon	exon	9559031	9560588	.	-	.	gene_id "LOC115208775"; db_xref "GeneID:115208775"; gbkey "mRNA"; gene "LOC115208775"; ID ""; gene_name "LOC115208775"; transcript_id "XM_036511143.1"; product "zinc finger protein 665-like"; exon_number "3"; model_evidence "Supporting evidence includes similarity to: 98% coverage of the annotated genomic feature by RNAseq alignments";
NC_042998.1	Gnomon	exon	9560834	9561325	.	-	.	gene_id "LOC115208775"; db_xref "GeneID:115208775"; gbkey "mRNA"; gene "LOC115208775"; ID ""; gene_name "LOC115208775"; transcript_id "XM_036511143.1"; product "zinc finger protein 665-like"; exon_number "2"; model_evidence "Supporting evidence includes similarity to: 98% coverage of the annotated genomic feature by RNAseq alignments";
NC_042998.1	Gnomon	exon	9566248	9566513	.	-	.	gene_id "LOC115208775"; db_xref "GeneID:115208775"; gbkey "mRNA"; gene "LOC115208775"; ID ""; gene_name "LOC115208775"; transcript_id "XM_036511143.1"; product "zinc finger protein 665-like"; exon_number "1"; model_evidence "Supporting evidence includes similarity to: 98% coverage of the annotated genomic feature by RNAseq alignments";
NC_042998.1	Gnomon	start_codon	9560532	9560534	.	-	0	gene_id "LOC115208775"; db_xref "GeneID:115208775"; gbkey "CDS"; gene "LOC115208775"; ID ""; gene_name "LOC115208775"; transcript_id "XM_036511143.1"; product "zinc finger protein 665-like"; protein_id "XP_036367036.1"; exon_number "3";
NC_042998.1	Gnomon	stop_codon	9556777	9556779	.	-	0	gene_id "LOC115208775"; db_xref "GeneID:115208775"; gbkey "CDS"; gene "LOC115208775"; ID ""; gene_name "LOC115208775"; transcript_id "XM_036511143.1"; product "zinc finger protein 665-like"; protein_id "XP_036367036.1"; exon_number "4";
NC_042998.1	Gnomon	gene	144425898	144509831	.	+	.	gene_id "LOC115208776"; db_xref "GeneID:115208776"; gbkey "Gene"; gene "LOC115208776"; gene_biotype "protein_coding"; ID ""; gene_name "LOC115208776";
NC_042998.1	Gnomon~FLAMseq	transcript	144425939	144509831	.	+	.	gene_id "LOC115208776"; ID "XM_029777098.2"; gene_name "LOC115208776"; transcript_id "FLAMseq_ext~XM_029777098.2"; three_prime_ext "5936";
NC_042998.1	Gnomon~FLAMseq	exon	144425939	144426356	.	+	.	gene_id "LOC115208776"; db_xref "GeneID:115208776"; gbkey "mRNA"; gene "LOC115208776"; ID ""; gene_name "LOC115208776"; transcript_id "FLAMseq_ext~XM_029777098.2"; product "uncharacterized LOC115208776, transcript variant X1"; exon_number "1"; model_evidence "Supporting evidence includes similarity to: 100% coverage of the annotated genomic feature by RNAseq alignments, including 15 samples with support for all annotated introns";
NC_042998.1	Gnomon~FLAMseq	exon	144443995	144444049	.	+	.	gene_id "LOC115208776"; db_xref "GeneID:115208776"; gbkey "mRNA"; gene "LOC115208776"; ID ""; gene_name "LOC115208776"; transcript_id "FLAMseq_ext~XM_029777098.2"; product "uncharacterized LOC115208776, transcript variant X1"; exon_number "2"; model_evidence "Supporting evidence includes similarity to: 100% coverage of the annotated genomic feature by RNAseq alignments, including 15 samples with support for all annotated introns";
NC_042998.1	Gnomon~FLAMseq	exon	144457990	144458038	.	+	.	gene_id "LOC115208776"; db_xref "GeneID:115208776"; gbkey "mRNA"; gene "LOC115208776"; ID ""; gene_name "LOC115208776"; transcript_id "FLAMseq_ext~XM_029777098.2"; product "uncharacterized LOC115208776, transcript variant X1"; exon_number "3"; model_evidence "Supporting evidence includes similarity to: 100% coverage of the annotated genomic feature by RNAseq alignments, including 15 samples with support for all annotated introns";
NC_042998.1	Gnomon~FLAMseq	exon	144459579	144459722	.	+	.	gene_id "LOC115208776"; db_xref "GeneID:115208776"; gbkey "mRNA"; gene "LOC115208776"; ID ""; gene_name "LOC115208776"; transcript_id "FLAMseq_ext~XM_029777098.2"; product "uncharacterized LOC115208776, transcript variant X1"; exon_number "4"; model_evidence "Supporting evidence includes similarity to: 100% coverage of the annotated genomic feature by RNAseq alignments, including 15 samples with support for all annotated introns";
NC_042998.1	Gnomon~FLAMseq	exon	144467285	144468261	.	+	.	gene_id "LOC115208776"; db_xref "GeneID:115208776"; gbkey "mRNA"; gene "LOC115208776"; ID ""; gene_name "LOC115208776"; transcript_id "FLAMseq_ext~XM_029777098.2"; product "uncharacterized LOC115208776, transcript variant X1"; exon_number "5"; model_evidence "Supporting evidence includes similarity to: 100% coverage of the annotated genomic feature by RNAseq alignments, including 15 samples with support for all annotated introns";
NC_042998.1	Gnomon~FLAMseq	exon	144493545	144493838	.	+	.	gene_id "LOC115208776"; db_xref "GeneID:115208776"; gbkey "mRNA"; gene "LOC115208776"; ID ""; gene_name "LOC115208776"; transcript_id "FLAMseq_ext~XM_029777098.2"; product "uncharacterized LOC115208776, transcript variant X1"; exon_number "6"; model_evidence "Supporting evidence includes similarity to: 100% coverage of the annotated genomic feature by RNAseq alignments, including 15 samples with support for all annotated introns";
NC_042998.1	Gnomon~FLAMseq	exon	144498247	144498537	.	+	.	gene_id "LOC115208776"; db_xref "GeneID:115208776"; gbkey "mRNA"; gene "LOC115208776"; ID ""; gene_name "LOC115208776"; transcript_id "FLAMseq_ext~XM_029777098.2"; product "uncharacterized LOC115208776, transcript variant X1"; exon_number "7"; model_evidence "Supporting evidence includes similarity to: 100% coverage of the annotated genomic feature by RNAseq alignments, including 15 samples with support for all annotated introns";
NC_042998.1	Gnomon~FLAMseq	exon	144502063	144502097	.	+	.	gene_id "LOC115208776"; db_xref "GeneID:115208776"; gbkey "mRNA"; gene "LOC115208776"; ID ""; gene_name "LOC115208776"; transcript_id "FLAMseq_ext~XM_029777098.2"; product "uncharacterized LOC115208776, transcript variant X1"; exon_number "8"; model_evidence "Supporting evidence includes similarity to: 100% coverage of the annotated genomic feature by RNAseq alignments, including 15 samples with support for all annotated introns";
NC_042998.1	Gnomon~FLAMseq	exon	144502504	144503895	.	+	.	gene_id "LOC115208776"; db_xref "GeneID:115208776"; gbkey "mRNA"; gene "LOC115208776"; ID ""; gene_name "LOC115208776"; transcript_id "FLAMseq_ext~XM_029777098.2"; product "uncharacterized LOC115208776, transcript variant X1"; exon_number "9"; model_evidence "Supporting evidence includes similarity to: 100% coverage of the annotated genomic feature by RNAseq alignments, including 15 samples with support for all annotated introns";
NC_042998.1	Gnomon~FLAMseq	exon	144502504	144509831	.	+	.	gene_id "LOC115208776"; db_xref "GeneID:115208776"; gbkey "mRNA"; gene "LOC115208776"; ID ""; gene_name "LOC115208776"; transcript_id "FLAMseq_ext~XM_029777098.2"; product "uncharacterized LOC115208776"; exon_number "9"; model_evidence "Supporting evidence includes similarity to: 100% coverage of the annotated genomic feature by RNAseq alignments"; three_prime_ext "5936";
NC_042998.1	PBRI	transcript	144425898	144503360	.	+	.	gene_id "LOC115208776"; ID ""; gene_name "LOC115208776"; transcript_id "G8722.5"; uniq_trans_id "G8722.5";
NC_042998.1	PBRI	exon	144425898	144426356	.	+	.	gene_id "LOC115208776"; ID ""; gene_name "LOC115208776"; transcript_id "G8722.5"; exon_number "1"; uniq_trans_id "G8722.5";
NC_042998.1	PBRI	exon	144443995	144444049	.	+	.	gene_id "LOC115208776"; ID ""; gene_name "LOC115208776"; transcript_id "G8722.5"; exon_number "2"; uniq_trans_id "G8722.5";
NC_042998.1	PBRI	exon	144457990	144458038	.	+	.	gene_id "LOC115208776"; ID ""; gene_name "LOC115208776"; transcript_id "G8722.5"; exon_number "3"; uniq_trans_id "G8722.5";
NC_042998.1	PBRI	exon	144459579	144459722	.	+	.	gene_id "LOC115208776"; ID ""; gene_name "LOC115208776"; transcript_id "G8722.5"; exon_number "4"; uniq_trans_id "G8722.5";
NC_042998.1	PBRI	exon	144467285	144468261	.	+	.	gene_id "LOC115208776"; ID ""; gene_name "LOC115208776"; transcript_id "G8722.5"; exon_number "5"; uniq_trans_id "G8722.5";
NC_042998.1	PBRI	exon	144502063	144502097	.	+	.	gene_id "LOC115208776"; ID ""; gene_name "LOC115208776"; transcript_id "G8722.5"; exon_number "6"; uniq_trans_id "G8722.5";
NC_042998.1	PBRI	exon	144502504	144503360	.	+	.	gene_id "LOC115208776"; ID ""; gene_name "LOC115208776"; transcript_id "G8722.5"; exon_number "7"; uniq_trans_id "G8722.5";
NC_042998.1	Gnomon	transcript	144425939	144503895	.	+	.	gene_id "LOC115208776"; ID "XM_029777098.2"; gene_name "LOC115208776"; transcript_id "XM_029777098.2";
NC_042998.1	Gnomon	CDS	144425952	144426356	.	+	0	gene_id "LOC115208776"; db_xref "GeneID:115208776"; gbkey "CDS"; gene "LOC115208776"; ID ""; gene_name "LOC115208776"; transcript_id "XM_029777098.2"; product "uncharacterized protein LOC115208776 isoform X1"; protein_id "XP_029632958.1"; exon_number "1";
NC_042998.1	Gnomon	CDS	144443995	144444049	.	+	0	gene_id "LOC115208776"; db_xref "GeneID:115208776"; gbkey "CDS"; gene "LOC115208776"; ID ""; gene_name "LOC115208776"; transcript_id "XM_029777098.2"; product "uncharacterized protein LOC115208776 isoform X1"; protein_id "XP_029632958.1"; exon_number "2";
NC_042998.1	Gnomon	CDS	144457990	144458038	.	+	2	gene_id "LOC115208776"; db_xref "GeneID:115208776"; gbkey "CDS"; gene "LOC115208776"; ID ""; gene_name "LOC115208776"; transcript_id "XM_029777098.2"; product "uncharacterized protein LOC115208776 isoform X1"; protein_id "XP_029632958.1"; exon_number "3";
NC_042998.1	Gnomon	CDS	144459579	144459722	.	+	1	gene_id "LOC115208776"; db_xref "GeneID:115208776"; gbkey "CDS"; gene "LOC115208776"; ID ""; gene_name "LOC115208776"; transcript_id "XM_029777098.2"; product "uncharacterized protein LOC115208776 isoform X1"; protein_id "XP_029632958.1"; exon_number "4";
NC_042998.1	Gnomon	CDS	144467285	144468261	.	+	1	gene_id "LOC115208776"; db_xref "GeneID:115208776"; gbkey "CDS"; gene "LOC115208776"; ID ""; gene_name "LOC115208776"; transcript_id "XM_029777098.2"; product "uncharacterized protein LOC115208776 isoform X1"; protein_id "XP_029632958.1"; exon_number "5";
NC_042998.1	Gnomon	CDS	144493545	144493838	.	+	2	gene_id "LOC115208776"; db_xref "GeneID:115208776"; gbkey "CDS"; gene "LOC115208776"; ID ""; gene_name "LOC115208776"; transcript_id "XM_029777098.2"; product "uncharacterized protein LOC115208776 isoform X1"; protein_id "XP_029632958.1"; exon_number "6";
NC_042998.1	Gnomon	CDS	144498247	144498537	.	+	2	gene_id "LOC115208776"; db_xref "GeneID:115208776"; gbkey "CDS"; gene "LOC115208776"; ID ""; gene_name "LOC115208776"; transcript_id "XM_029777098.2"; product "uncharacterized protein LOC115208776 isoform X1"; protein_id "XP_029632958.1"; exon_number "7";
NC_042998.1	Gnomon	CDS	144502063	144502097	.	+	2	gene_id "LOC115208776"; db_xref "GeneID:115208776"; gbkey "CDS"; gene "LOC115208776"; ID ""; gene_name "LOC115208776"; transcript_id "XM_029777098.2"; product "uncharacterized protein LOC115208776 isoform X1"; protein_id "XP_029632958.1"; exon_number "8";
NC_042998.1	Gnomon	CDS	144502504	144502599	.	+	0	gene_id "LOC115208776"; db_xref "GeneID:115208776"; gbkey "CDS"; gene "LOC115208776"; ID ""; gene_name "LOC115208776"; transcript_id "XM_029777098.2"; product "uncharacterized protein LOC115208776 isoform X1"; protein_id "XP_029632958.1"; exon_number "9";
NC_042998.1	Gnomon	exon	144425939	144426356	.	+	.	gene_id "LOC115208776"; db_xref "GeneID:115208776"; gbkey "mRNA"; gene "LOC115208776"; ID ""; gene_name "LOC115208776"; transcript_id "XM_029777098.2"; product "uncharacterized LOC115208776, transcript variant X1"; exon_number "1"; model_evidence "Supporting evidence includes similarity to: 100% coverage of the annotated genomic feature by RNAseq alignments, including 15 samples with support for all annotated introns";
NC_042998.1	Gnomon	exon	144443995	144444049	.	+	.	gene_id "LOC115208776"; db_xref "GeneID:115208776"; gbkey "mRNA"; gene "LOC115208776"; ID ""; gene_name "LOC115208776"; transcript_id "XM_029777098.2"; product "uncharacterized LOC115208776, transcript variant X1"; exon_number "2"; model_evidence "Supporting evidence includes similarity to: 100% coverage of the annotated genomic feature by RNAseq alignments, including 15 samples with support for all annotated introns";
NC_042998.1	Gnomon	exon	144457990	144458038	.	+	.	gene_id "LOC115208776"; db_xref "GeneID:115208776"; gbkey "mRNA"; gene "LOC115208776"; ID ""; gene_name "LOC115208776"; transcript_id "XM_029777098.2"; product "uncharacterized LOC115208776, transcript variant X1"; exon_number "3"; model_evidence "Supporting evidence includes similarity to: 100% coverage of the annotated genomic feature by RNAseq alignments, including 15 samples with support for all annotated introns";
NC_042998.1	Gnomon	exon	144459579	144459722	.	+	.	gene_id "LOC115208776"; db_xref "GeneID:115208776"; gbkey "mRNA"; gene "LOC115208776"; ID ""; gene_name "LOC115208776"; transcript_id "XM_029777098.2"; product "uncharacterized LOC115208776, transcript variant X1"; exon_number "4"; model_evidence "Supporting evidence includes similarity to: 100% coverage of the annotated genomic feature by RNAseq alignments, including 15 samples with support for all annotated introns";
NC_042998.1	Gnomon	exon	144467285	144468261	.	+	.	gene_id "LOC115208776"; db_xref "GeneID:115208776"; gbkey "mRNA"; gene "LOC115208776"; ID ""; gene_name "LOC115208776"; transcript_id "XM_029777098.2"; product "uncharacterized LOC115208776, transcript variant X1"; exon_number "5"; model_evidence "Supporting evidence includes similarity to: 100% coverage of the annotated genomic feature by RNAseq alignments, including 15 samples with support for all annotated introns";
NC_042998.1	Gnomon	exon	144493545	144493838	.	+	.	gene_id "LOC115208776"; db_xref "GeneID:115208776"; gbkey "mRNA"; gene "LOC115208776"; ID ""; gene_name "LOC115208776"; transcript_id "XM_029777098.2"; product "uncharacterized LOC115208776, transcript variant X1"; exon_number "6"; model_evidence "Supporting evidence includes similarity to: 100% coverage of the annotated genomic feature by RNAseq alignments, including 15 samples with support for all annotated introns";
NC_042998.1	Gnomon	exon	144498247	144498537	.	+	.	gene_id "LOC115208776"; db_xref "GeneID:115208776"; gbkey "mRNA"; gene "LOC115208776"; ID ""; gene_name "LOC115208776"; transcript_id "XM_029777098.2"; product "uncharacterized LOC115208776, transcript variant X1"; exon_number "7"; model_evidence "Supporting evidence includes similarity to: 100% coverage of the annotated genomic feature by RNAseq alignments, including 15 samples with support for all annotated introns";
NC_042998.1	Gnomon	exon	144502063	144502097	.	+	.	gene_id "LOC115208776"; db_xref "GeneID:115208776"; gbkey "mRNA"; gene "LOC115208776"; ID ""; gene_name "LOC115208776"; transcript_id "XM_029777098.2"; product "uncharacterized LOC115208776, transcript variant X1"; exon_number "8"; model_evidence "Supporting evidence includes similarity to: 100% coverage of the annotated genomic feature by RNAseq alignments, including 15 samples with support for all annotated introns";
NC_042998.1	Gnomon	exon	144502504	144503895	.	+	.	gene_id "LOC115208776"; db_xref "GeneID:115208776"; gbkey "mRNA"; gene "LOC115208776"; ID ""; gene_name "LOC115208776"; transcript_id "XM_029777098.2"; product "uncharacterized LOC115208776, transcript variant X1"; exon_number "9"; model_evidence "Supporting evidence includes similarity to: 100% coverage of the annotated genomic feature by RNAseq alignments, including 15 samples with support for all annotated introns";
NC_042998.1	Gnomon	start_codon	144425952	144425954	.	+	0	gene_id "LOC115208776"; db_xref "GeneID:115208776"; gbkey "CDS"; gene "LOC115208776"; ID ""; gene_name "LOC115208776"; transcript_id "XM_029777098.2"; product "uncharacterized protein LOC115208776 isoform X1"; protein_id "XP_029632958.1"; exon_number "1";
NC_042998.1	Gnomon	stop_codon	144502600	144502602	.	+	0	gene_id "LOC115208776"; db_xref "GeneID:115208776"; gbkey "CDS"; gene "LOC115208776"; ID ""; gene_name "LOC115208776"; transcript_id "XM_029777098.2"; product "uncharacterized protein LOC115208776 isoform X1"; protein_id "XP_029632958.1"; exon_number "9";
NC_042998.1	Gnomon	transcript	144425940	144503895	.	+	.	gene_id "LOC115208776"; ID "XM_029777099.2"; gene_name "LOC115208776"; transcript_id "XM_029777099.2";
NC_042998.1	Gnomon	CDS	144425952	144426356	.	+	0	gene_id "LOC115208776"; db_xref "GeneID:115208776"; gbkey "CDS"; gene "LOC115208776"; ID ""; gene_name "LOC115208776"; transcript_id "XM_029777099.2"; product "uncharacterized protein LOC115208776 isoform X2"; protein_id "XP_029632959.1"; exon_number "1";
NC_042998.1	Gnomon	CDS	144443995	144444049	.	+	0	gene_id "LOC115208776"; db_xref "GeneID:115208776"; gbkey "CDS"; gene "LOC115208776"; ID ""; gene_name "LOC115208776"; transcript_id "XM_029777099.2"; product "uncharacterized protein LOC115208776 isoform X2"; protein_id "XP_029632959.1"; exon_number "2";
NC_042998.1	Gnomon	CDS	144457990	144458038	.	+	2	gene_id "LOC115208776"; db_xref "GeneID:115208776"; gbkey "CDS"; gene "LOC115208776"; ID ""; gene_name "LOC115208776"; transcript_id "XM_029777099.2"; product "uncharacterized protein LOC115208776 isoform X2"; protein_id "XP_029632959.1"; exon_number "3";
NC_042998.1	Gnomon	CDS	144459579	144459722	.	+	1	gene_id "LOC115208776"; db_xref "GeneID:115208776"; gbkey "CDS"; gene "LOC115208776"; ID ""; gene_name "LOC115208776"; transcript_id "XM_029777099.2"; product "uncharacterized protein LOC115208776 isoform X2"; protein_id "XP_029632959.1"; exon_number "4";
NC_042998.1	Gnomon	CDS	144467285	144468261	.	+	1	gene_id "LOC115208776"; db_xref "GeneID:115208776"; gbkey "CDS"; gene "LOC115208776"; ID ""; gene_name "LOC115208776"; transcript_id "XM_029777099.2"; product "uncharacterized protein LOC115208776 isoform X2"; protein_id "XP_029632959.1"; exon_number "5";
NC_042998.1	Gnomon	CDS	144498247	144498537	.	+	2	gene_id "LOC115208776"; db_xref "GeneID:115208776"; gbkey "CDS"; gene "LOC115208776"; ID ""; gene_name "LOC115208776"; transcript_id "XM_029777099.2"; product "uncharacterized protein LOC115208776 isoform X2"; protein_id "XP_029632959.1"; exon_number "6";
NC_042998.1	Gnomon	CDS	144502063	144502097	.	+	2	gene_id "LOC115208776"; db_xref "GeneID:115208776"; gbkey "CDS"; gene "LOC115208776"; ID ""; gene_name "LOC115208776"; transcript_id "XM_029777099.2"; product "uncharacterized protein LOC115208776 isoform X2"; protein_id "XP_029632959.1"; exon_number "7";
NC_042998.1	Gnomon	CDS	144502504	144502599	.	+	0	gene_id "LOC115208776"; db_xref "GeneID:115208776"; gbkey "CDS"; gene "LOC115208776"; ID ""; gene_name "LOC115208776"; transcript_id "XM_029777099.2"; product "uncharacterized protein LOC115208776 isoform X2"; protein_id "XP_029632959.1"; exon_number "8";
NC_042998.1	Gnomon	exon	144425940	144426356	.	+	.	gene_id "LOC115208776"; db_xref "GeneID:115208776"; gbkey "mRNA"; gene "LOC115208776"; ID ""; gene_name "LOC115208776"; transcript_id "XM_029777099.2"; product "uncharacterized LOC115208776, transcript variant X2"; exon_number "1"; model_evidence "Supporting evidence includes similarity to: 100% coverage of the annotated genomic feature by RNAseq alignments, including 46 samples with support for all annotated introns";
NC_042998.1	Gnomon	exon	144443995	144444049	.	+	.	gene_id "LOC115208776"; db_xref "GeneID:115208776"; gbkey "mRNA"; gene "LOC115208776"; ID ""; gene_name "LOC115208776"; transcript_id "XM_029777099.2"; product "uncharacterized LOC115208776, transcript variant X2"; exon_number "2"; model_evidence "Supporting evidence includes similarity to: 100% coverage of the annotated genomic feature by RNAseq alignments, including 46 samples with support for all annotated introns";
NC_042998.1	Gnomon	exon	144457990	144458038	.	+	.	gene_id "LOC115208776"; db_xref "GeneID:115208776"; gbkey "mRNA"; gene "LOC115208776"; ID ""; gene_name "LOC115208776"; transcript_id "XM_029777099.2"; product "uncharacterized LOC115208776, transcript variant X2"; exon_number "3"; model_evidence "Supporting evidence includes similarity to: 100% coverage of the annotated genomic feature by RNAseq alignments, including 46 samples with support for all annotated introns";
NC_042998.1	Gnomon	exon	144459579	144459722	.	+	.	gene_id "LOC115208776"; db_xref "GeneID:115208776"; gbkey "mRNA"; gene "LOC115208776"; ID ""; gene_name "LOC115208776"; transcript_id "XM_029777099.2"; product "uncharacterized LOC115208776, transcript variant X2"; exon_number "4"; model_evidence "Supporting evidence includes similarity to: 100% coverage of the annotated genomic feature by RNAseq alignments, including 46 samples with support for all annotated introns";
NC_042998.1	Gnomon	exon	144467285	144468261	.	+	.	gene_id "LOC115208776"; db_xref "GeneID:115208776"; gbkey "mRNA"; gene "LOC115208776"; ID ""; gene_name "LOC115208776"; transcript_id "XM_029777099.2"; product "uncharacterized LOC115208776, transcript variant X2"; exon_number "5"; model_evidence "Supporting evidence includes similarity to: 100% coverage of the annotated genomic feature by RNAseq alignments, including 46 samples with support for all annotated introns";
NC_042998.1	Gnomon	exon	144498247	144498537	.	+	.	gene_id "LOC115208776"; db_xref "GeneID:115208776"; gbkey "mRNA"; gene "LOC115208776"; ID ""; gene_name "LOC115208776"; transcript_id "XM_029777099.2"; product "uncharacterized LOC115208776, transcript variant X2"; exon_number "6"; model_evidence "Supporting evidence includes similarity to: 100% coverage of the annotated genomic feature by RNAseq alignments, including 46 samples with support for all annotated introns";
NC_042998.1	Gnomon	exon	144502063	144502097	.	+	.	gene_id "LOC115208776"; db_xref "GeneID:115208776"; gbkey "mRNA"; gene "LOC115208776"; ID ""; gene_name "LOC115208776"; transcript_id "XM_029777099.2"; product "uncharacterized LOC115208776, transcript variant X2"; exon_number "7"; model_evidence "Supporting evidence includes similarity to: 100% coverage of the annotated genomic feature by RNAseq alignments, including 46 samples with support for all annotated introns";
NC_042998.1	Gnomon	exon	144502504	144503895	.	+	.	gene_id "LOC115208776"; db_xref "GeneID:115208776"; gbkey "mRNA"; gene "LOC115208776"; ID ""; gene_name "LOC115208776"; transcript_id "XM_029777099.2"; product "uncharacterized LOC115208776, transcript variant X2"; exon_number "8"; model_evidence "Supporting evidence includes similarity to: 100% coverage of the annotated genomic feature by RNAseq alignments, including 46 samples with support for all annotated introns";
NC_042998.1	Gnomon	start_codon	144425952	144425954	.	+	0	gene_id "LOC115208776"; db_xref "GeneID:115208776"; gbkey "CDS"; gene "LOC115208776"; ID ""; gene_name "LOC115208776"; transcript_id "XM_029777099.2"; product "uncharacterized protein LOC115208776 isoform X2"; protein_id "XP_029632959.1"; exon_number "1";
NC_042998.1	Gnomon	stop_codon	144502600	144502602	.	+	0	gene_id "LOC115208776"; db_xref "GeneID:115208776"; gbkey "CDS"; gene "LOC115208776"; ID ""; gene_name "LOC115208776"; transcript_id "XM_029777099.2"; product "uncharacterized protein LOC115208776 isoform X2"; protein_id "XP_029632959.1"; exon_number "8";
NC_042998.1	Gnomon	gene	11518747	11519466	.	+	.	gene_id "LOC115208777"; db_xref "GeneID:115208777"; gbkey "Gene"; gene "LOC115208777"; gene_biotype "protein_coding"; ID ""; gene_name "LOC115208777";
NC_042998.1	Gnomon	transcript	11518747	11519466	.	+	.	gene_id "LOC115208777"; ID "XM_029777100.1"; gene_name "LOC115208777"; transcript_id "XM_029777100.1";
NC_042998.1	Gnomon	CDS	11518747	11519463	.	+	0	gene_id "LOC115208777"; db_xref "GeneID:115208777"; gbkey "CDS"; gene "LOC115208777"; ID ""; gene_name "LOC115208777"; transcript_id "XM_029777100.1"; product "SCAN domain-containing protein 3-like"; protein_id "XP_029632960.1"; exon_number "1";
NC_042998.1	Gnomon	exon	11518747	11519466	.	+	.	gene_id "LOC115208777"; db_xref "GeneID:115208777"; gbkey "mRNA"; gene "LOC115208777"; ID ""; gene_name "LOC115208777"; transcript_id "XM_029777100.1"; product "SCAN domain-containing protein 3-like"; exon_number "1"; model_evidence "Supporting evidence includes similarity to: 1 Protein";
NC_042998.1	Gnomon	start_codon	11518747	11518749	.	+	0	gene_id "LOC115208777"; db_xref "GeneID:115208777"; gbkey "CDS"; gene "LOC115208777"; ID ""; gene_name "LOC115208777"; transcript_id "XM_029777100.1"; product "SCAN domain-containing protein 3-like"; protein_id "XP_029632960.1"; exon_number "1";
NC_042998.1	Gnomon	stop_codon	11519464	11519466	.	+	0	gene_id "LOC115208777"; db_xref "GeneID:115208777"; gbkey "CDS"; gene "LOC115208777"; ID ""; gene_name "LOC115208777"; transcript_id "XM_029777100.1"; product "SCAN domain-containing protein 3-like"; protein_id "XP_029632960.1"; exon_number "1";
NC_042998.1	Gnomon	gene	11519931	11520350	.	+	.	gene_id "LOC115208778"; db_xref "GeneID:115208778"; gbkey "Gene"; gene "LOC115208778"; gene_biotype "protein_coding"; ID ""; gene_name "LOC115208778";
NC_042998.1	Gnomon	transcript	11519931	11520350	.	+	.	gene_id "LOC115208778"; ID "XM_029777101.1"; gene_name "LOC115208778"; transcript_id "XM_029777101.1";
NC_042998.1	Gnomon	CDS	11519931	11520347	.	+	0	gene_id "LOC115208778"; db_xref "GeneID:115208778"; gbkey "CDS"; gene "LOC115208778"; ID ""; gene_name "LOC115208778"; transcript_id "XM_029777101.1"; product "SCAN domain-containing protein 3-like"; protein_id "XP_029632961.1"; exon_number "1";
NC_042998.1	Gnomon	exon	11519931	11520350	.	+	.	gene_id "LOC115208778"; db_xref "GeneID:115208778"; gbkey "mRNA"; gene "LOC115208778"; ID ""; gene_name "LOC115208778"; transcript_id "XM_029777101.1"; product "SCAN domain-containing protein 3-like"; exon_number "1"; model_evidence "Supporting evidence includes similarity to: 2 Proteins";
NC_042998.1	Gnomon	start_codon	11519931	11519933	.	+	0	gene_id "LOC115208778"; db_xref "GeneID:115208778"; gbkey "CDS"; gene "LOC115208778"; ID ""; gene_name "LOC115208778"; transcript_id "XM_029777101.1"; product "SCAN domain-containing protein 3-like"; protein_id "XP_029632961.1"; exon_number "1";
NC_042998.1	Gnomon	stop_codon	11520348	11520350	.	+	0	gene_id "LOC115208778"; db_xref "GeneID:115208778"; gbkey "CDS"; gene "LOC115208778"; ID ""; gene_name "LOC115208778"; transcript_id "XM_029777101.1"; product "SCAN domain-containing protein 3-like"; protein_id "XP_029632961.1"; exon_number "1";
NC_042998.1	Gnomon	gene	177325707	177456796	.	-	.	gene_id "LOC115208779"; db_xref "GeneID:115208779"; gbkey "Gene"; gene "LOC115208779"; gene_biotype "protein_coding"; ID ""; gene_name "LOC115208779";
NC_042998.1	PBRI	transcript	177327841	177456627	.	-	.	gene_id "LOC115208779"; ID ""; gene_name "LOC115208779"; transcript_id "G9543.1"; uniq_trans_id "G9543.1";
NC_042998.1	PBRI	exon	177327841	177328433	.	-	.	gene_id "LOC115208779"; ID ""; gene_name "LOC115208779"; transcript_id "G9543.1"; exon_number "25"; uniq_trans_id "G9543.1";
NC_042998.1	PBRI	exon	177344185	177344256	.	-	.	gene_id "LOC115208779"; ID ""; gene_name "LOC115208779"; transcript_id "G9543.1"; exon_number "24"; uniq_trans_id "G9543.1";
NC_042998.1	PBRI	exon	177346983	177347346	.	-	.	gene_id "LOC115208779"; ID ""; gene_name "LOC115208779"; transcript_id "G9543.1"; exon_number "23"; uniq_trans_id "G9543.1";
NC_042998.1	PBRI	exon	177348274	177348373	.	-	.	gene_id "LOC115208779"; ID ""; gene_name "LOC115208779"; transcript_id "G9543.1"; exon_number "22"; uniq_trans_id "G9543.1";
NC_042998.1	PBRI	exon	177350165	177350257	.	-	.	gene_id "LOC115208779"; ID ""; gene_name "LOC115208779"; transcript_id "G9543.1"; exon_number "21"; uniq_trans_id "G9543.1";
NC_042998.1	PBRI	exon	177352412	177352530	.	-	.	gene_id "LOC115208779"; ID ""; gene_name "LOC115208779"; transcript_id "G9543.1"; exon_number "20"; uniq_trans_id "G9543.1";
NC_042998.1	PBRI	exon	177357340	177357464	.	-	.	gene_id "LOC115208779"; ID ""; gene_name "LOC115208779"; transcript_id "G9543.1"; exon_number "19"; uniq_trans_id "G9543.1";
NC_042998.1	PBRI	exon	177358184	177358296	.	-	.	gene_id "LOC115208779"; ID ""; gene_name "LOC115208779"; transcript_id "G9543.1"; exon_number "18"; uniq_trans_id "G9543.1";
NC_042998.1	PBRI	exon	177362598	177362656	.	-	.	gene_id "LOC115208779"; ID ""; gene_name "LOC115208779"; transcript_id "G9543.1"; exon_number "17"; uniq_trans_id "G9543.1";
NC_042998.1	PBRI	exon	177363886	177363988	.	-	.	gene_id "LOC115208779"; ID ""; gene_name "LOC115208779"; transcript_id "G9543.1"; exon_number "16"; uniq_trans_id "G9543.1";
NC_042998.1	PBRI	exon	177367996	177368087	.	-	.	gene_id "LOC115208779"; ID ""; gene_name "LOC115208779"; transcript_id "G9543.1"; exon_number "15"; uniq_trans_id "G9543.1";
NC_042998.1	PBRI	exon	177369820	177369883	.	-	.	gene_id "LOC115208779"; ID ""; gene_name "LOC115208779"; transcript_id "G9543.1"; exon_number "14"; uniq_trans_id "G9543.1";
NC_042998.1	PBRI	exon	177372881	177372946	.	-	.	gene_id "LOC115208779"; ID ""; gene_name "LOC115208779"; transcript_id "G9543.1"; exon_number "13"; uniq_trans_id "G9543.1";
NC_042998.1	PBRI	exon	177373548	177373598	.	-	.	gene_id "LOC115208779"; ID ""; gene_name "LOC115208779"; transcript_id "G9543.1"; exon_number "12"; uniq_trans_id "G9543.1";
NC_042998.1	PBRI	exon	177375320	177375475	.	-	.	gene_id "LOC115208779"; ID ""; gene_name "LOC115208779"; transcript_id "G9543.1"; exon_number "11"; uniq_trans_id "G9543.1";
NC_042998.1	PBRI	exon	177376774	177376894	.	-	.	gene_id "LOC115208779"; ID ""; gene_name "LOC115208779"; transcript_id "G9543.1"; exon_number "10"; uniq_trans_id "G9543.1";
NC_042998.1	PBRI	exon	177378916	177379000	.	-	.	gene_id "LOC115208779"; ID ""; gene_name "LOC115208779"; transcript_id "G9543.1"; exon_number "9"; uniq_trans_id "G9543.1";
NC_042998.1	PBRI	exon	177379856	177379934	.	-	.	gene_id "LOC115208779"; ID ""; gene_name "LOC115208779"; transcript_id "G9543.1"; exon_number "8"; uniq_trans_id "G9543.1";
NC_042998.1	PBRI	exon	177381781	177381849	.	-	.	gene_id "LOC115208779"; ID ""; gene_name "LOC115208779"; transcript_id "G9543.1"; exon_number "7"; uniq_trans_id "G9543.1";
NC_042998.1	PBRI	exon	177383817	177384006	.	-	.	gene_id "LOC115208779"; ID ""; gene_name "LOC115208779"; transcript_id "G9543.1"; exon_number "6"; uniq_trans_id "G9543.1";
NC_042998.1	PBRI	exon	177388531	177388686	.	-	.	gene_id "LOC115208779"; ID ""; gene_name "LOC115208779"; transcript_id "G9543.1"; exon_number "5"; uniq_trans_id "G9543.1";
NC_042998.1	PBRI	exon	177401022	177401114	.	-	.	gene_id "LOC115208779"; ID ""; gene_name "LOC115208779"; transcript_id "G9543.1"; exon_number "4"; uniq_trans_id "G9543.1";
NC_042998.1	PBRI	exon	177401227	177401277	.	-	.	gene_id "LOC115208779"; ID ""; gene_name "LOC115208779"; transcript_id "G9543.1"; exon_number "3"; uniq_trans_id "G9543.1";
NC_042998.1	PBRI	exon	177425194	177425270	.	-	.	gene_id "LOC115208779"; ID ""; gene_name "LOC115208779"; transcript_id "G9543.1"; exon_number "2"; uniq_trans_id "G9543.1";
NC_042998.1	PBRI	exon	177456376	177456627	.	-	.	gene_id "LOC115208779"; ID ""; gene_name "LOC115208779"; transcript_id "G9543.1"; exon_number "1"; uniq_trans_id "G9543.1";
NC_042998.1	PBRI	transcript	177357423	177456584	.	-	.	gene_id "LOC115208779"; ID ""; gene_name "LOC115208779"; transcript_id "G9543.23"; uniq_trans_id "G9543.23";
NC_042998.1	PBRI	exon	177357423	177357464	.	-	.	gene_id "LOC115208779"; ID ""; gene_name "LOC115208779"; transcript_id "G9543.23"; exon_number "19"; uniq_trans_id "G9543.23";
NC_042998.1	PBRI	exon	177358184	177358296	.	-	.	gene_id "LOC115208779"; ID ""; gene_name "LOC115208779"; transcript_id "G9543.23"; exon_number "18"; uniq_trans_id "G9543.23";
NC_042998.1	PBRI	exon	177362598	177362656	.	-	.	gene_id "LOC115208779"; ID ""; gene_name "LOC115208779"; transcript_id "G9543.23"; exon_number "17"; uniq_trans_id "G9543.23";
NC_042998.1	PBRI	exon	177363886	177363988	.	-	.	gene_id "LOC115208779"; ID ""; gene_name "LOC115208779"; transcript_id "G9543.23"; exon_number "16"; uniq_trans_id "G9543.23";
NC_042998.1	PBRI	exon	177367996	177368087	.	-	.	gene_id "LOC115208779"; ID ""; gene_name "LOC115208779"; transcript_id "G9543.23"; exon_number "15"; uniq_trans_id "G9543.23";
NC_042998.1	PBRI	exon	177369820	177369883	.	-	.	gene_id "LOC115208779"; ID ""; gene_name "LOC115208779"; transcript_id "G9543.23"; exon_number "14"; uniq_trans_id "G9543.23";
NC_042998.1	PBRI	exon	177372881	177372946	.	-	.	gene_id "LOC115208779"; ID ""; gene_name "LOC115208779"; transcript_id "G9543.23"; exon_number "13"; uniq_trans_id "G9543.23";
NC_042998.1	PBRI	exon	177373548	177373598	.	-	.	gene_id "LOC115208779"; ID ""; gene_name "LOC115208779"; transcript_id "G9543.23"; exon_number "12"; uniq_trans_id "G9543.23";
NC_042998.1	PBRI	exon	177375320	177375475	.	-	.	gene_id "LOC115208779"; ID ""; gene_name "LOC115208779"; transcript_id "G9543.23"; exon_number "11"; uniq_trans_id "G9543.23";
NC_042998.1	PBRI	exon	177376774	177376894	.	-	.	gene_id "LOC115208779"; ID ""; gene_name "LOC115208779"; transcript_id "G9543.23"; exon_number "10"; uniq_trans_id "G9543.23";
NC_042998.1	PBRI	exon	177378916	177379000	.	-	.	gene_id "LOC115208779"; ID ""; gene_name "LOC115208779"; transcript_id "G9543.23"; exon_number "9"; uniq_trans_id "G9543.23";
NC_042998.1	PBRI	exon	177379856	177379934	.	-	.	gene_id "LOC115208779"; ID ""; gene_name "LOC115208779"; transcript_id "G9543.23"; exon_number "8"; uniq_trans_id "G9543.23";
NC_042998.1	PBRI	exon	177381781	177381849	.	-	.	gene_id "LOC115208779"; ID ""; gene_name "LOC115208779"; transcript_id "G9543.23"; exon_number "7"; uniq_trans_id "G9543.23";
NC_042998.1	PBRI	exon	177383817	177384006	.	-	.	gene_id "LOC115208779"; ID ""; gene_name "LOC115208779"; transcript_id "G9543.23"; exon_number "6"; uniq_trans_id "G9543.23";
NC_042998.1	PBRI	exon	177388531	177388686	.	-	.	gene_id "LOC115208779"; ID ""; gene_name "LOC115208779"; transcript_id "G9543.23"; exon_number "5"; uniq_trans_id "G9543.23";
NC_042998.1	PBRI	exon	177401022	177401114	.	-	.	gene_id "LOC115208779"; ID ""; gene_name "LOC115208779"; transcript_id "G9543.23"; exon_number "4"; uniq_trans_id "G9543.23";
NC_042998.1	PBRI	exon	177401227	177401277	.	-	.	gene_id "LOC115208779"; ID ""; gene_name "LOC115208779"; transcript_id "G9543.23"; exon_number "3"; uniq_trans_id "G9543.23";
NC_042998.1	PBRI	exon	177425194	177425270	.	-	.	gene_id "LOC115208779"; ID ""; gene_name "LOC115208779"; transcript_id "G9543.23"; exon_number "2"; uniq_trans_id "G9543.23";
NC_042998.1	PBRI	exon	177456376	177456584	.	-	.	gene_id "LOC115208779"; ID ""; gene_name "LOC115208779"; transcript_id "G9543.23"; exon_number "1"; uniq_trans_id "G9543.23";
NC_042998.1	PBRI	transcript	177327850	177456584	.	-	.	gene_id "LOC115208779"; ID ""; gene_name "LOC115208779"; transcript_id "G9543.4"; uniq_trans_id "G9543.4";
NC_042998.1	PBRI	exon	177327850	177328433	.	-	.	gene_id "LOC115208779"; ID ""; gene_name "LOC115208779"; transcript_id "G9543.4"; exon_number "24"; uniq_trans_id "G9543.4";
NC_042998.1	PBRI	exon	177346983	177347346	.	-	.	gene_id "LOC115208779"; ID ""; gene_name "LOC115208779"; transcript_id "G9543.4"; exon_number "23"; uniq_trans_id "G9543.4";
NC_042998.1	PBRI	exon	177348274	177348373	.	-	.	gene_id "LOC115208779"; ID ""; gene_name "LOC115208779"; transcript_id "G9543.4"; exon_number "22"; uniq_trans_id "G9543.4";
NC_042998.1	PBRI	exon	177350165	177350257	.	-	.	gene_id "LOC115208779"; ID ""; gene_name "LOC115208779"; transcript_id "G9543.4"; exon_number "21"; uniq_trans_id "G9543.4";
NC_042998.1	PBRI	exon	177352412	177352530	.	-	.	gene_id "LOC115208779"; ID ""; gene_name "LOC115208779"; transcript_id "G9543.4"; exon_number "20"; uniq_trans_id "G9543.4";
NC_042998.1	PBRI	exon	177357340	177357464	.	-	.	gene_id "LOC115208779"; ID ""; gene_name "LOC115208779"; transcript_id "G9543.4"; exon_number "19"; uniq_trans_id "G9543.4";
NC_042998.1	PBRI	exon	177358184	177358296	.	-	.	gene_id "LOC115208779"; ID ""; gene_name "LOC115208779"; transcript_id "G9543.4"; exon_number "18"; uniq_trans_id "G9543.4";
NC_042998.1	PBRI	exon	177362598	177362656	.	-	.	gene_id "LOC115208779"; ID ""; gene_name "LOC115208779"; transcript_id "G9543.4"; exon_number "17"; uniq_trans_id "G9543.4";
NC_042998.1	PBRI	exon	177363886	177363988	.	-	.	gene_id "LOC115208779"; ID ""; gene_name "LOC115208779"; transcript_id "G9543.4"; exon_number "16"; uniq_trans_id "G9543.4";
NC_042998.1	PBRI	exon	177367996	177368087	.	-	.	gene_id "LOC115208779"; ID ""; gene_name "LOC115208779"; transcript_id "G9543.4"; exon_number "15"; uniq_trans_id "G9543.4";
NC_042998.1	PBRI	exon	177369820	177369883	.	-	.	gene_id "LOC115208779"; ID ""; gene_name "LOC115208779"; transcript_id "G9543.4"; exon_number "14"; uniq_trans_id "G9543.4";
NC_042998.1	PBRI	exon	177372881	177372946	.	-	.	gene_id "LOC115208779"; ID ""; gene_name "LOC115208779"; transcript_id "G9543.4"; exon_number "13"; uniq_trans_id "G9543.4";
NC_042998.1	PBRI	exon	177373548	177373598	.	-	.	gene_id "LOC115208779"; ID ""; gene_name "LOC115208779"; transcript_id "G9543.4"; exon_number "12"; uniq_trans_id "G9543.4";
NC_042998.1	PBRI	exon	177375320	177375475	.	-	.	gene_id "LOC115208779"; ID ""; gene_name "LOC115208779"; transcript_id "G9543.4"; exon_number "11"; uniq_trans_id "G9543.4";
NC_042998.1	PBRI	exon	177376774	177376894	.	-	.	gene_id "LOC115208779"; ID ""; gene_name "LOC115208779"; transcript_id "G9543.4"; exon_number "10"; uniq_trans_id "G9543.4";
NC_042998.1	PBRI	exon	177378916	177379000	.	-	.	gene_id "LOC115208779"; ID ""; gene_name "LOC115208779"; transcript_id "G9543.4"; exon_number "9"; uniq_trans_id "G9543.4";
NC_042998.1	PBRI	exon	177379856	177379934	.	-	.	gene_id "LOC115208779"; ID ""; gene_name "LOC115208779"; transcript_id "G9543.4"; exon_number "8"; uniq_trans_id "G9543.4";
NC_042998.1	PBRI	exon	177381781	177381849	.	-	.	gene_id "LOC115208779"; ID ""; gene_name "LOC115208779"; transcript_id "G9543.4"; exon_number "7"; uniq_trans_id "G9543.4";
NC_042998.1	PBRI	exon	177383817	177384006	.	-	.	gene_id "LOC115208779"; ID ""; gene_name "LOC115208779"; transcript_id "G9543.4"; exon_number "6"; uniq_trans_id "G9543.4";
NC_042998.1	PBRI	exon	177388531	177388686	.	-	.	gene_id "LOC115208779"; ID ""; gene_name "LOC115208779"; transcript_id "G9543.4"; exon_number "5"; uniq_trans_id "G9543.4";
NC_042998.1	PBRI	exon	177401022	177401114	.	-	.	gene_id "LOC115208779"; ID ""; gene_name "LOC115208779"; transcript_id "G9543.4"; exon_number "4"; uniq_trans_id "G9543.4";
NC_042998.1	PBRI	exon	177401227	177401277	.	-	.	gene_id "LOC115208779"; ID ""; gene_name "LOC115208779"; transcript_id "G9543.4"; exon_number "3"; uniq_trans_id "G9543.4";
NC_042998.1	PBRI	exon	177425194	177425270	.	-	.	gene_id "LOC115208779"; ID ""; gene_name "LOC115208779"; transcript_id "G9543.4"; exon_number "2"; uniq_trans_id "G9543.4";
NC_042998.1	PBRI	exon	177456376	177456584	.	-	.	gene_id "LOC115208779"; ID ""; gene_name "LOC115208779"; transcript_id "G9543.4"; exon_number "1"; uniq_trans_id "G9543.4";
NC_042998.1	PBRI	transcript	177372889	177414316	.	-	.	gene_id "LOC115208779"; ID ""; gene_name "LOC115208779"; transcript_id "G9543.40"; uniq_trans_id "G9543.40";
NC_042998.1	PBRI	exon	177372889	177372946	.	-	.	gene_id "LOC115208779"; ID ""; gene_name "LOC115208779"; transcript_id "G9543.40"; exon_number "12"; uniq_trans_id "G9543.40";
NC_042998.1	PBRI	exon	177373548	177373598	.	-	.	gene_id "LOC115208779"; ID ""; gene_name "LOC115208779"; transcript_id "G9543.40"; exon_number "11"; uniq_trans_id "G9543.40";
NC_042998.1	PBRI	exon	177375320	177375475	.	-	.	gene_id "LOC115208779"; ID ""; gene_name "LOC115208779"; transcript_id "G9543.40"; exon_number "10"; uniq_trans_id "G9543.40";
NC_042998.1	PBRI	exon	177376774	177376894	.	-	.	gene_id "LOC115208779"; ID ""; gene_name "LOC115208779"; transcript_id "G9543.40"; exon_number "9"; uniq_trans_id "G9543.40";
NC_042998.1	PBRI	exon	177378916	177379000	.	-	.	gene_id "LOC115208779"; ID ""; gene_name "LOC115208779"; transcript_id "G9543.40"; exon_number "8"; uniq_trans_id "G9543.40";
NC_042998.1	PBRI	exon	177379856	177379934	.	-	.	gene_id "LOC115208779"; ID ""; gene_name "LOC115208779"; transcript_id "G9543.40"; exon_number "7"; uniq_trans_id "G9543.40";
NC_042998.1	PBRI	exon	177381781	177381849	.	-	.	gene_id "LOC115208779"; ID ""; gene_name "LOC115208779"; transcript_id "G9543.40"; exon_number "6"; uniq_trans_id "G9543.40";
NC_042998.1	PBRI	exon	177383817	177384006	.	-	.	gene_id "LOC115208779"; ID ""; gene_name "LOC115208779"; transcript_id "G9543.40"; exon_number "5"; uniq_trans_id "G9543.40";
NC_042998.1	PBRI	exon	177388531	177388686	.	-	.	gene_id "LOC115208779"; ID ""; gene_name "LOC115208779"; transcript_id "G9543.40"; exon_number "4"; uniq_trans_id "G9543.40";
NC_042998.1	PBRI	exon	177401022	177401114	.	-	.	gene_id "LOC115208779"; ID ""; gene_name "LOC115208779"; transcript_id "G9543.40"; exon_number "3"; uniq_trans_id "G9543.40";
NC_042998.1	PBRI	exon	177401227	177401277	.	-	.	gene_id "LOC115208779"; ID ""; gene_name "LOC115208779"; transcript_id "G9543.40"; exon_number "2"; uniq_trans_id "G9543.40";
NC_042998.1	PBRI	exon	177414255	177414316	.	-	.	gene_id "LOC115208779"; ID ""; gene_name "LOC115208779"; transcript_id "G9543.40"; exon_number "1"; uniq_trans_id "G9543.40";
NC_042998.1	PBRI	transcript	177372889	177456627	.	-	.	gene_id "LOC115208779"; ID ""; gene_name "LOC115208779"; transcript_id "G9543.41"; uniq_trans_id "G9543.41";
NC_042998.1	PBRI	exon	177372889	177372946	.	-	.	gene_id "LOC115208779"; ID ""; gene_name "LOC115208779"; transcript_id "G9543.41"; exon_number "13"; uniq_trans_id "G9543.41";
NC_042998.1	PBRI	exon	177373548	177373598	.	-	.	gene_id "LOC115208779"; ID ""; gene_name "LOC115208779"; transcript_id "G9543.41"; exon_number "12"; uniq_trans_id "G9543.41";
NC_042998.1	PBRI	exon	177375320	177375475	.	-	.	gene_id "LOC115208779"; ID ""; gene_name "LOC115208779"; transcript_id "G9543.41"; exon_number "11"; uniq_trans_id "G9543.41";
NC_042998.1	PBRI	exon	177376774	177376894	.	-	.	gene_id "LOC115208779"; ID ""; gene_name "LOC115208779"; transcript_id "G9543.41"; exon_number "10"; uniq_trans_id "G9543.41";
NC_042998.1	PBRI	exon	177378916	177379000	.	-	.	gene_id "LOC115208779"; ID ""; gene_name "LOC115208779"; transcript_id "G9543.41"; exon_number "9"; uniq_trans_id "G9543.41";
NC_042998.1	PBRI	exon	177379856	177379934	.	-	.	gene_id "LOC115208779"; ID ""; gene_name "LOC115208779"; transcript_id "G9543.41"; exon_number "8"; uniq_trans_id "G9543.41";
NC_042998.1	PBRI	exon	177381781	177381849	.	-	.	gene_id "LOC115208779"; ID ""; gene_name "LOC115208779"; transcript_id "G9543.41"; exon_number "7"; uniq_trans_id "G9543.41";
NC_042998.1	PBRI	exon	177383817	177384006	.	-	.	gene_id "LOC115208779"; ID ""; gene_name "LOC115208779"; transcript_id "G9543.41"; exon_number "6"; uniq_trans_id "G9543.41";
NC_042998.1	PBRI	exon	177388531	177388686	.	-	.	gene_id "LOC115208779"; ID ""; gene_name "LOC115208779"; transcript_id "G9543.41"; exon_number "5"; uniq_trans_id "G9543.41";
NC_042998.1	PBRI	exon	177401022	177401114	.	-	.	gene_id "LOC115208779"; ID ""; gene_name "LOC115208779"; transcript_id "G9543.41"; exon_number "4"; uniq_trans_id "G9543.41";
NC_042998.1	PBRI	exon	177401227	177401277	.	-	.	gene_id "LOC115208779"; ID ""; gene_name "LOC115208779"; transcript_id "G9543.41"; exon_number "3"; uniq_trans_id "G9543.41";
NC_042998.1	PBRI	exon	177425194	177425270	.	-	.	gene_id "LOC115208779"; ID ""; gene_name "LOC115208779"; transcript_id "G9543.41"; exon_number "2"; uniq_trans_id "G9543.41";
NC_042998.1	PBRI	exon	177456376	177456627	.	-	.	gene_id "LOC115208779"; ID ""; gene_name "LOC115208779"; transcript_id "G9543.41"; exon_number "1"; uniq_trans_id "G9543.41";
NC_042998.1	PBRI	transcript	177373548	177456627	.	-	.	gene_id "LOC115208779"; ID ""; gene_name "LOC115208779"; transcript_id "G9543.42"; uniq_trans_id "G9543.42";
NC_042998.1	PBRI	exon	177373548	177373598	.	-	.	gene_id "LOC115208779"; ID ""; gene_name "LOC115208779"; transcript_id "G9543.42"; exon_number "12"; uniq_trans_id "G9543.42";
NC_042998.1	PBRI	exon	177375320	177375475	.	-	.	gene_id "LOC115208779"; ID ""; gene_name "LOC115208779"; transcript_id "G9543.42"; exon_number "11"; uniq_trans_id "G9543.42";
NC_042998.1	PBRI	exon	177376774	177376894	.	-	.	gene_id "LOC115208779"; ID ""; gene_name "LOC115208779"; transcript_id "G9543.42"; exon_number "10"; uniq_trans_id "G9543.42";
NC_042998.1	PBRI	exon	177378916	177379000	.	-	.	gene_id "LOC115208779"; ID ""; gene_name "LOC115208779"; transcript_id "G9543.42"; exon_number "9"; uniq_trans_id "G9543.42";
NC_042998.1	PBRI	exon	177379856	177379934	.	-	.	gene_id "LOC115208779"; ID ""; gene_name "LOC115208779"; transcript_id "G9543.42"; exon_number "8"; uniq_trans_id "G9543.42";
NC_042998.1	PBRI	exon	177381781	177381849	.	-	.	gene_id "LOC115208779"; ID ""; gene_name "LOC115208779"; transcript_id "G9543.42"; exon_number "7"; uniq_trans_id "G9543.42";
NC_042998.1	PBRI	exon	177383817	177384006	.	-	.	gene_id "LOC115208779"; ID ""; gene_name "LOC115208779"; transcript_id "G9543.42"; exon_number "6"; uniq_trans_id "G9543.42";
NC_042998.1	PBRI	exon	177388531	177388686	.	-	.	gene_id "LOC115208779"; ID ""; gene_name "LOC115208779"; transcript_id "G9543.42"; exon_number "5"; uniq_trans_id "G9543.42";
NC_042998.1	PBRI	exon	177401022	177401114	.	-	.	gene_id "LOC115208779"; ID ""; gene_name "LOC115208779"; transcript_id "G9543.42"; exon_number "4"; uniq_trans_id "G9543.42";
NC_042998.1	PBRI	exon	177401227	177401277	.	-	.	gene_id "LOC115208779"; ID ""; gene_name "LOC115208779"; transcript_id "G9543.42"; exon_number "3"; uniq_trans_id "G9543.42";
NC_042998.1	PBRI	exon	177425194	177425270	.	-	.	gene_id "LOC115208779"; ID ""; gene_name "LOC115208779"; transcript_id "G9543.42"; exon_number "2"; uniq_trans_id "G9543.42";
NC_042998.1	PBRI	exon	177456376	177456627	.	-	.	gene_id "LOC115208779"; ID ""; gene_name "LOC115208779"; transcript_id "G9543.42"; exon_number "1"; uniq_trans_id "G9543.42";
NC_042998.1	PBRI	transcript	177338083	177456584	.	-	.	gene_id "LOC115208779"; ID ""; gene_name "LOC115208779"; transcript_id "G9543.9"; uniq_trans_id "G9543.9";
NC_042998.1	PBRI	exon	177338083	177344256	.	-	.	gene_id "LOC115208779"; ID ""; gene_name "LOC115208779"; transcript_id "G9543.9"; exon_number "25"; uniq_trans_id "G9543.9";
NC_042998.1	PBRI	exon	177346983	177347346	.	-	.	gene_id "LOC115208779"; ID ""; gene_name "LOC115208779"; transcript_id "G9543.9"; exon_number "24"; uniq_trans_id "G9543.9";
NC_042998.1	PBRI	exon	177348274	177348373	.	-	.	gene_id "LOC115208779"; ID ""; gene_name "LOC115208779"; transcript_id "G9543.9"; exon_number "23"; uniq_trans_id "G9543.9";
NC_042998.1	PBRI	exon	177350165	177350257	.	-	.	gene_id "LOC115208779"; ID ""; gene_name "LOC115208779"; transcript_id "G9543.9"; exon_number "22"; uniq_trans_id "G9543.9";
NC_042998.1	PBRI	exon	177352412	177352530	.	-	.	gene_id "LOC115208779"; ID ""; gene_name "LOC115208779"; transcript_id "G9543.9"; exon_number "21"; uniq_trans_id "G9543.9";
NC_042998.1	PBRI	exon	177357340	177357464	.	-	.	gene_id "LOC115208779"; ID ""; gene_name "LOC115208779"; transcript_id "G9543.9"; exon_number "20"; uniq_trans_id "G9543.9";
NC_042998.1	PBRI	exon	177358184	177358296	.	-	.	gene_id "LOC115208779"; ID ""; gene_name "LOC115208779"; transcript_id "G9543.9"; exon_number "19"; uniq_trans_id "G9543.9";
NC_042998.1	PBRI	exon	177362598	177362656	.	-	.	gene_id "LOC115208779"; ID ""; gene_name "LOC115208779"; transcript_id "G9543.9"; exon_number "18"; uniq_trans_id "G9543.9";
NC_042998.1	PBRI	exon	177363886	177363988	.	-	.	gene_id "LOC115208779"; ID ""; gene_name "LOC115208779"; transcript_id "G9543.9"; exon_number "17"; uniq_trans_id "G9543.9";
NC_042998.1	PBRI	exon	177367996	177368087	.	-	.	gene_id "LOC115208779"; ID ""; gene_name "LOC115208779"; transcript_id "G9543.9"; exon_number "16"; uniq_trans_id "G9543.9";
NC_042998.1	PBRI	exon	177369820	177369883	.	-	.	gene_id "LOC115208779"; ID ""; gene_name "LOC115208779"; transcript_id "G9543.9"; exon_number "15"; uniq_trans_id "G9543.9";
NC_042998.1	PBRI	exon	177372881	177372946	.	-	.	gene_id "LOC115208779"; ID ""; gene_name "LOC115208779"; transcript_id "G9543.9"; exon_number "14"; uniq_trans_id "G9543.9";
NC_042998.1	PBRI	exon	177373548	177373598	.	-	.	gene_id "LOC115208779"; ID ""; gene_name "LOC115208779"; transcript_id "G9543.9"; exon_number "13"; uniq_trans_id "G9543.9";
NC_042998.1	PBRI	exon	177375320	177375475	.	-	.	gene_id "LOC115208779"; ID ""; gene_name "LOC115208779"; transcript_id "G9543.9"; exon_number "12"; uniq_trans_id "G9543.9";
NC_042998.1	PBRI	exon	177376774	177376894	.	-	.	gene_id "LOC115208779"; ID ""; gene_name "LOC115208779"; transcript_id "G9543.9"; exon_number "11"; uniq_trans_id "G9543.9";
NC_042998.1	PBRI	exon	177378916	177379000	.	-	.	gene_id "LOC115208779"; ID ""; gene_name "LOC115208779"; transcript_id "G9543.9"; exon_number "10"; uniq_trans_id "G9543.9";
NC_042998.1	PBRI	exon	177379856	177379934	.	-	.	gene_id "LOC115208779"; ID ""; gene_name "LOC115208779"; transcript_id "G9543.9"; exon_number "9"; uniq_trans_id "G9543.9";
NC_042998.1	PBRI	exon	177381781	177381849	.	-	.	gene_id "LOC115208779"; ID ""; gene_name "LOC115208779"; transcript_id "G9543.9"; exon_number "8"; uniq_trans_id "G9543.9";
NC_042998.1	PBRI	exon	177383817	177384006	.	-	.	gene_id "LOC115208779"; ID ""; gene_name "LOC115208779"; transcript_id "G9543.9"; exon_number "7"; uniq_trans_id "G9543.9";
NC_042998.1	PBRI	exon	177388531	177388686	.	-	.	gene_id "LOC115208779"; ID ""; gene_name "LOC115208779"; transcript_id "G9543.9"; exon_number "6"; uniq_trans_id "G9543.9";
NC_042998.1	PBRI	exon	177396342	177396377	.	-	.	gene_id "LOC115208779"; ID ""; gene_name "LOC115208779"; transcript_id "G9543.9"; exon_number "5"; uniq_trans_id "G9543.9";
NC_042998.1	PBRI	exon	177401022	177401114	.	-	.	gene_id "LOC115208779"; ID ""; gene_name "LOC115208779"; transcript_id "G9543.9"; exon_number "4"; uniq_trans_id "G9543.9";
NC_042998.1	PBRI	exon	177401227	177401277	.	-	.	gene_id "LOC115208779"; ID ""; gene_name "LOC115208779"; transcript_id "G9543.9"; exon_number "3"; uniq_trans_id "G9543.9";
NC_042998.1	PBRI	exon	177425194	177425270	.	-	.	gene_id "LOC115208779"; ID ""; gene_name "LOC115208779"; transcript_id "G9543.9"; exon_number "2"; uniq_trans_id "G9543.9";
NC_042998.1	PBRI	exon	177456376	177456584	.	-	.	gene_id "LOC115208779"; ID ""; gene_name "LOC115208779"; transcript_id "G9543.9"; exon_number "1"; uniq_trans_id "G9543.9";
NC_042998.1	Gnomon	transcript	177343200	177456712	.	-	.	gene_id "LOC115208779"; ID "XM_029777102.2"; gene_name "LOC115208779"; transcript_id "XM_029777102.2";
NC_042998.1	Gnomon	CDS	177344217	177344256	.	-	1	gene_id "LOC115208779"; db_xref "GeneID:115208779"; gbkey "CDS"; gene "LOC115208779"; ID ""; gene_name "LOC115208779"; transcript_id "XM_029777102.2"; product "pyridoxal-dependent decarboxylase domain-containing protein 1"; protein_id "XP_029632962.1"; exon_number "24";
NC_042998.1	Gnomon	CDS	177346983	177347346	.	-	2	gene_id "LOC115208779"; db_xref "GeneID:115208779"; gbkey "CDS"; gene "LOC115208779"; ID ""; gene_name "LOC115208779"; transcript_id "XM_029777102.2"; product "pyridoxal-dependent decarboxylase domain-containing protein 1"; protein_id "XP_029632962.1"; exon_number "23";
NC_042998.1	Gnomon	CDS	177348274	177348373	.	-	0	gene_id "LOC115208779"; db_xref "GeneID:115208779"; gbkey "CDS"; gene "LOC115208779"; ID ""; gene_name "LOC115208779"; transcript_id "XM_029777102.2"; product "pyridoxal-dependent decarboxylase domain-containing protein 1"; protein_id "XP_029632962.1"; exon_number "22";
NC_042998.1	Gnomon	CDS	177350165	177350257	.	-	0	gene_id "LOC115208779"; db_xref "GeneID:115208779"; gbkey "CDS"; gene "LOC115208779"; ID ""; gene_name "LOC115208779"; transcript_id "XM_029777102.2"; product "pyridoxal-dependent decarboxylase domain-containing protein 1"; protein_id "XP_029632962.1"; exon_number "21";
NC_042998.1	Gnomon	CDS	177352412	177352530	.	-	2	gene_id "LOC115208779"; db_xref "GeneID:115208779"; gbkey "CDS"; gene "LOC115208779"; ID ""; gene_name "LOC115208779"; transcript_id "XM_029777102.2"; product "pyridoxal-dependent decarboxylase domain-containing protein 1"; protein_id "XP_029632962.1"; exon_number "20";
NC_042998.1	Gnomon	CDS	177357340	177357464	.	-	1	gene_id "LOC115208779"; db_xref "GeneID:115208779"; gbkey "CDS"; gene "LOC115208779"; ID ""; gene_name "LOC115208779"; transcript_id "XM_029777102.2"; product "pyridoxal-dependent decarboxylase domain-containing protein 1"; protein_id "XP_029632962.1"; exon_number "19";
NC_042998.1	Gnomon	CDS	177358184	177358296	.	-	0	gene_id "LOC115208779"; db_xref "GeneID:115208779"; gbkey "CDS"; gene "LOC115208779"; ID ""; gene_name "LOC115208779"; transcript_id "XM_029777102.2"; product "pyridoxal-dependent decarboxylase domain-containing protein 1"; protein_id "XP_029632962.1"; exon_number "18";
NC_042998.1	Gnomon	CDS	177362598	177362656	.	-	2	gene_id "LOC115208779"; db_xref "GeneID:115208779"; gbkey "CDS"; gene "LOC115208779"; ID ""; gene_name "LOC115208779"; transcript_id "XM_029777102.2"; product "pyridoxal-dependent decarboxylase domain-containing protein 1"; protein_id "XP_029632962.1"; exon_number "17";
NC_042998.1	Gnomon	CDS	177363886	177363988	.	-	0	gene_id "LOC115208779"; db_xref "GeneID:115208779"; gbkey "CDS"; gene "LOC115208779"; ID ""; gene_name "LOC115208779"; transcript_id "XM_029777102.2"; product "pyridoxal-dependent decarboxylase domain-containing protein 1"; protein_id "XP_029632962.1"; exon_number "16";
NC_042998.1	Gnomon	CDS	177367996	177368087	.	-	2	gene_id "LOC115208779"; db_xref "GeneID:115208779"; gbkey "CDS"; gene "LOC115208779"; ID ""; gene_name "LOC115208779"; transcript_id "XM_029777102.2"; product "pyridoxal-dependent decarboxylase domain-containing protein 1"; protein_id "XP_029632962.1"; exon_number "15";
NC_042998.1	Gnomon	CDS	177369820	177369883	.	-	0	gene_id "LOC115208779"; db_xref "GeneID:115208779"; gbkey "CDS"; gene "LOC115208779"; ID ""; gene_name "LOC115208779"; transcript_id "XM_029777102.2"; product "pyridoxal-dependent decarboxylase domain-containing protein 1"; protein_id "XP_029632962.1"; exon_number "14";
NC_042998.1	Gnomon	CDS	177372881	177372946	.	-	0	gene_id "LOC115208779"; db_xref "GeneID:115208779"; gbkey "CDS"; gene "LOC115208779"; ID ""; gene_name "LOC115208779"; transcript_id "XM_029777102.2"; product "pyridoxal-dependent decarboxylase domain-containing protein 1"; protein_id "XP_029632962.1"; exon_number "13";
NC_042998.1	Gnomon	CDS	177373548	177373598	.	-	0	gene_id "LOC115208779"; db_xref "GeneID:115208779"; gbkey "CDS"; gene "LOC115208779"; ID ""; gene_name "LOC115208779"; transcript_id "XM_029777102.2"; product "pyridoxal-dependent decarboxylase domain-containing protein 1"; protein_id "XP_029632962.1"; exon_number "12";
NC_042998.1	Gnomon	CDS	177375320	177375475	.	-	0	gene_id "LOC115208779"; db_xref "GeneID:115208779"; gbkey "CDS"; gene "LOC115208779"; ID ""; gene_name "LOC115208779"; transcript_id "XM_029777102.2"; product "pyridoxal-dependent decarboxylase domain-containing protein 1"; protein_id "XP_029632962.1"; exon_number "11";
NC_042998.1	Gnomon	CDS	177376774	177376894	.	-	1	gene_id "LOC115208779"; db_xref "GeneID:115208779"; gbkey "CDS"; gene "LOC115208779"; ID ""; gene_name "LOC115208779"; transcript_id "XM_029777102.2"; product "pyridoxal-dependent decarboxylase domain-containing protein 1"; protein_id "XP_029632962.1"; exon_number "10";
NC_042998.1	Gnomon	CDS	177378916	177379000	.	-	2	gene_id "LOC115208779"; db_xref "GeneID:115208779"; gbkey "CDS"; gene "LOC115208779"; ID ""; gene_name "LOC115208779"; transcript_id "XM_029777102.2"; product "pyridoxal-dependent decarboxylase domain-containing protein 1"; protein_id "XP_029632962.1"; exon_number "9";
NC_042998.1	Gnomon	CDS	177379856	177379934	.	-	0	gene_id "LOC115208779"; db_xref "GeneID:115208779"; gbkey "CDS"; gene "LOC115208779"; ID ""; gene_name "LOC115208779"; transcript_id "XM_029777102.2"; product "pyridoxal-dependent decarboxylase domain-containing protein 1"; protein_id "XP_029632962.1"; exon_number "8";
NC_042998.1	Gnomon	CDS	177381781	177381849	.	-	0	gene_id "LOC115208779"; db_xref "GeneID:115208779"; gbkey "CDS"; gene "LOC115208779"; ID ""; gene_name "LOC115208779"; transcript_id "XM_029777102.2"; product "pyridoxal-dependent decarboxylase domain-containing protein 1"; protein_id "XP_029632962.1"; exon_number "7";
NC_042998.1	Gnomon	CDS	177383817	177384006	.	-	1	gene_id "LOC115208779"; db_xref "GeneID:115208779"; gbkey "CDS"; gene "LOC115208779"; ID ""; gene_name "LOC115208779"; transcript_id "XM_029777102.2"; product "pyridoxal-dependent decarboxylase domain-containing protein 1"; protein_id "XP_029632962.1"; exon_number "6";
NC_042998.1	Gnomon	CDS	177388531	177388686	.	-	1	gene_id "LOC115208779"; db_xref "GeneID:115208779"; gbkey "CDS"; gene "LOC115208779"; ID ""; gene_name "LOC115208779"; transcript_id "XM_029777102.2"; product "pyridoxal-dependent decarboxylase domain-containing protein 1"; protein_id "XP_029632962.1"; exon_number "5";
NC_042998.1	Gnomon	CDS	177401022	177401114	.	-	1	gene_id "LOC115208779"; db_xref "GeneID:115208779"; gbkey "CDS"; gene "LOC115208779"; ID ""; gene_name "LOC115208779"; transcript_id "XM_029777102.2"; product "pyridoxal-dependent decarboxylase domain-containing protein 1"; protein_id "XP_029632962.1"; exon_number "4";
NC_042998.1	Gnomon	CDS	177401227	177401277	.	-	1	gene_id "LOC115208779"; db_xref "GeneID:115208779"; gbkey "CDS"; gene "LOC115208779"; ID ""; gene_name "LOC115208779"; transcript_id "XM_029777102.2"; product "pyridoxal-dependent decarboxylase domain-containing protein 1"; protein_id "XP_029632962.1"; exon_number "3";
NC_042998.1	Gnomon	CDS	177425194	177425270	.	-	0	gene_id "LOC115208779"; db_xref "GeneID:115208779"; gbkey "CDS"; gene "LOC115208779"; ID ""; gene_name "LOC115208779"; transcript_id "XM_029777102.2"; product "pyridoxal-dependent decarboxylase domain-containing protein 1"; protein_id "XP_029632962.1"; exon_number "2";
NC_042998.1	Gnomon	CDS	177456376	177456576	.	-	0	gene_id "LOC115208779"; db_xref "GeneID:115208779"; gbkey "CDS"; gene "LOC115208779"; ID ""; gene_name "LOC115208779"; transcript_id "XM_029777102.2"; product "pyridoxal-dependent decarboxylase domain-containing protein 1"; protein_id "XP_029632962.1"; exon_number "1";
NC_042998.1	Gnomon	exon	177343200	177344256	.	-	.	gene_id "LOC115208779"; db_xref "GeneID:115208779"; gbkey "mRNA"; gene "LOC115208779"; ID ""; gene_name "LOC115208779"; transcript_id "XM_029777102.2"; product "pyridoxal-dependent decarboxylase domain-containing protein 1, transcript variant X2"; exon_number "24"; model_evidence "Supporting evidence includes similarity to: 9 Proteins, and 100% coverage of the annotated genomic feature by RNAseq alignments, including 42 samples with support for all annotated introns";
NC_042998.1	Gnomon	exon	177346983	177347346	.	-	.	gene_id "LOC115208779"; db_xref "GeneID:115208779"; gbkey "mRNA"; gene "LOC115208779"; ID ""; gene_name "LOC115208779"; transcript_id "XM_029777102.2"; product "pyridoxal-dependent decarboxylase domain-containing protein 1, transcript variant X2"; exon_number "23"; model_evidence "Supporting evidence includes similarity to: 9 Proteins, and 100% coverage of the annotated genomic feature by RNAseq alignments, including 42 samples with support for all annotated introns";
NC_042998.1	Gnomon	exon	177348274	177348373	.	-	.	gene_id "LOC115208779"; db_xref "GeneID:115208779"; gbkey "mRNA"; gene "LOC115208779"; ID ""; gene_name "LOC115208779"; transcript_id "XM_029777102.2"; product "pyridoxal-dependent decarboxylase domain-containing protein 1, transcript variant X2"; exon_number "22"; model_evidence "Supporting evidence includes similarity to: 9 Proteins, and 100% coverage of the annotated genomic feature by RNAseq alignments, including 42 samples with support for all annotated introns";
NC_042998.1	Gnomon	exon	177350165	177350257	.	-	.	gene_id "LOC115208779"; db_xref "GeneID:115208779"; gbkey "mRNA"; gene "LOC115208779"; ID ""; gene_name "LOC115208779"; transcript_id "XM_029777102.2"; product "pyridoxal-dependent decarboxylase domain-containing protein 1, transcript variant X2"; exon_number "21"; model_evidence "Supporting evidence includes similarity to: 9 Proteins, and 100% coverage of the annotated genomic feature by RNAseq alignments, including 42 samples with support for all annotated introns";
NC_042998.1	Gnomon	exon	177352412	177352530	.	-	.	gene_id "LOC115208779"; db_xref "GeneID:115208779"; gbkey "mRNA"; gene "LOC115208779"; ID ""; gene_name "LOC115208779"; transcript_id "XM_029777102.2"; product "pyridoxal-dependent decarboxylase domain-containing protein 1, transcript variant X2"; exon_number "20"; model_evidence "Supporting evidence includes similarity to: 9 Proteins, and 100% coverage of the annotated genomic feature by RNAseq alignments, including 42 samples with support for all annotated introns";
NC_042998.1	Gnomon	exon	177357340	177357464	.	-	.	gene_id "LOC115208779"; db_xref "GeneID:115208779"; gbkey "mRNA"; gene "LOC115208779"; ID ""; gene_name "LOC115208779"; transcript_id "XM_029777102.2"; product "pyridoxal-dependent decarboxylase domain-containing protein 1, transcript variant X2"; exon_number "19"; model_evidence "Supporting evidence includes similarity to: 9 Proteins, and 100% coverage of the annotated genomic feature by RNAseq alignments, including 42 samples with support for all annotated introns";
NC_042998.1	Gnomon	exon	177358184	177358296	.	-	.	gene_id "LOC115208779"; db_xref "GeneID:115208779"; gbkey "mRNA"; gene "LOC115208779"; ID ""; gene_name "LOC115208779"; transcript_id "XM_029777102.2"; product "pyridoxal-dependent decarboxylase domain-containing protein 1, transcript variant X2"; exon_number "18"; model_evidence "Supporting evidence includes similarity to: 9 Proteins, and 100% coverage of the annotated genomic feature by RNAseq alignments, including 42 samples with support for all annotated introns";
NC_042998.1	Gnomon	exon	177362598	177362656	.	-	.	gene_id "LOC115208779"; db_xref "GeneID:115208779"; gbkey "mRNA"; gene "LOC115208779"; ID ""; gene_name "LOC115208779"; transcript_id "XM_029777102.2"; product "pyridoxal-dependent decarboxylase domain-containing protein 1, transcript variant X2"; exon_number "17"; model_evidence "Supporting evidence includes similarity to: 9 Proteins, and 100% coverage of the annotated genomic feature by RNAseq alignments, including 42 samples with support for all annotated introns";
NC_042998.1	Gnomon	exon	177363886	177363988	.	-	.	gene_id "LOC115208779"; db_xref "GeneID:115208779"; gbkey "mRNA"; gene "LOC115208779"; ID ""; gene_name "LOC115208779"; transcript_id "XM_029777102.2"; product "pyridoxal-dependent decarboxylase domain-containing protein 1, transcript variant X2"; exon_number "16"; model_evidence "Supporting evidence includes similarity to: 9 Proteins, and 100% coverage of the annotated genomic feature by RNAseq alignments, including 42 samples with support for all annotated introns";
NC_042998.1	Gnomon	exon	177367996	177368087	.	-	.	gene_id "LOC115208779"; db_xref "GeneID:115208779"; gbkey "mRNA"; gene "LOC115208779"; ID ""; gene_name "LOC115208779"; transcript_id "XM_029777102.2"; product "pyridoxal-dependent decarboxylase domain-containing protein 1, transcript variant X2"; exon_number "15"; model_evidence "Supporting evidence includes similarity to: 9 Proteins, and 100% coverage of the annotated genomic feature by RNAseq alignments, including 42 samples with support for all annotated introns";
NC_042998.1	Gnomon	exon	177369820	177369883	.	-	.	gene_id "LOC115208779"; db_xref "GeneID:115208779"; gbkey "mRNA"; gene "LOC115208779"; ID ""; gene_name "LOC115208779"; transcript_id "XM_029777102.2"; product "pyridoxal-dependent decarboxylase domain-containing protein 1, transcript variant X2"; exon_number "14"; model_evidence "Supporting evidence includes similarity to: 9 Proteins, and 100% coverage of the annotated genomic feature by RNAseq alignments, including 42 samples with support for all annotated introns";
NC_042998.1	Gnomon	exon	177372881	177372946	.	-	.	gene_id "LOC115208779"; db_xref "GeneID:115208779"; gbkey "mRNA"; gene "LOC115208779"; ID ""; gene_name "LOC115208779"; transcript_id "XM_029777102.2"; product "pyridoxal-dependent decarboxylase domain-containing protein 1, transcript variant X2"; exon_number "13"; model_evidence "Supporting evidence includes similarity to: 9 Proteins, and 100% coverage of the annotated genomic feature by RNAseq alignments, including 42 samples with support for all annotated introns";
NC_042998.1	Gnomon	exon	177373548	177373598	.	-	.	gene_id "LOC115208779"; db_xref "GeneID:115208779"; gbkey "mRNA"; gene "LOC115208779"; ID ""; gene_name "LOC115208779"; transcript_id "XM_029777102.2"; product "pyridoxal-dependent decarboxylase domain-containing protein 1, transcript variant X2"; exon_number "12"; model_evidence "Supporting evidence includes similarity to: 9 Proteins, and 100% coverage of the annotated genomic feature by RNAseq alignments, including 42 samples with support for all annotated introns";
NC_042998.1	Gnomon	exon	177375320	177375475	.	-	.	gene_id "LOC115208779"; db_xref "GeneID:115208779"; gbkey "mRNA"; gene "LOC115208779"; ID ""; gene_name "LOC115208779"; transcript_id "XM_029777102.2"; product "pyridoxal-dependent decarboxylase domain-containing protein 1, transcript variant X2"; exon_number "11"; model_evidence "Supporting evidence includes similarity to: 9 Proteins, and 100% coverage of the annotated genomic feature by RNAseq alignments, including 42 samples with support for all annotated introns";
NC_042998.1	Gnomon	exon	177376774	177376894	.	-	.	gene_id "LOC115208779"; db_xref "GeneID:115208779"; gbkey "mRNA"; gene "LOC115208779"; ID ""; gene_name "LOC115208779"; transcript_id "XM_029777102.2"; product "pyridoxal-dependent decarboxylase domain-containing protein 1, transcript variant X2"; exon_number "10"; model_evidence "Supporting evidence includes similarity to: 9 Proteins, and 100% coverage of the annotated genomic feature by RNAseq alignments, including 42 samples with support for all annotated introns";
NC_042998.1	Gnomon	exon	177378916	177379000	.	-	.	gene_id "LOC115208779"; db_xref "GeneID:115208779"; gbkey "mRNA"; gene "LOC115208779"; ID ""; gene_name "LOC115208779"; transcript_id "XM_029777102.2"; product "pyridoxal-dependent decarboxylase domain-containing protein 1, transcript variant X2"; exon_number "9"; model_evidence "Supporting evidence includes similarity to: 9 Proteins, and 100% coverage of the annotated genomic feature by RNAseq alignments, including 42 samples with support for all annotated introns";
NC_042998.1	Gnomon	exon	177379856	177379934	.	-	.	gene_id "LOC115208779"; db_xref "GeneID:115208779"; gbkey "mRNA"; gene "LOC115208779"; ID ""; gene_name "LOC115208779"; transcript_id "XM_029777102.2"; product "pyridoxal-dependent decarboxylase domain-containing protein 1, transcript variant X2"; exon_number "8"; model_evidence "Supporting evidence includes similarity to: 9 Proteins, and 100% coverage of the annotated genomic feature by RNAseq alignments, including 42 samples with support for all annotated introns";
NC_042998.1	Gnomon	exon	177381781	177381849	.	-	.	gene_id "LOC115208779"; db_xref "GeneID:115208779"; gbkey "mRNA"; gene "LOC115208779"; ID ""; gene_name "LOC115208779"; transcript_id "XM_029777102.2"; product "pyridoxal-dependent decarboxylase domain-containing protein 1, transcript variant X2"; exon_number "7"; model_evidence "Supporting evidence includes similarity to: 9 Proteins, and 100% coverage of the annotated genomic feature by RNAseq alignments, including 42 samples with support for all annotated introns";
NC_042998.1	Gnomon	exon	177383817	177384006	.	-	.	gene_id "LOC115208779"; db_xref "GeneID:115208779"; gbkey "mRNA"; gene "LOC115208779"; ID ""; gene_name "LOC115208779"; transcript_id "XM_029777102.2"; product "pyridoxal-dependent decarboxylase domain-containing protein 1, transcript variant X2"; exon_number "6"; model_evidence "Supporting evidence includes similarity to: 9 Proteins, and 100% coverage of the annotated genomic feature by RNAseq alignments, including 42 samples with support for all annotated introns";
NC_042998.1	Gnomon	exon	177388531	177388686	.	-	.	gene_id "LOC115208779"; db_xref "GeneID:115208779"; gbkey "mRNA"; gene "LOC115208779"; ID ""; gene_name "LOC115208779"; transcript_id "XM_029777102.2"; product "pyridoxal-dependent decarboxylase domain-containing protein 1, transcript variant X2"; exon_number "5"; model_evidence "Supporting evidence includes similarity to: 9 Proteins, and 100% coverage of the annotated genomic feature by RNAseq alignments, including 42 samples with support for all annotated introns";
NC_042998.1	Gnomon	exon	177401022	177401114	.	-	.	gene_id "LOC115208779"; db_xref "GeneID:115208779"; gbkey "mRNA"; gene "LOC115208779"; ID ""; gene_name "LOC115208779"; transcript_id "XM_029777102.2"; product "pyridoxal-dependent decarboxylase domain-containing protein 1, transcript variant X2"; exon_number "4"; model_evidence "Supporting evidence includes similarity to: 9 Proteins, and 100% coverage of the annotated genomic feature by RNAseq alignments, including 42 samples with support for all annotated introns";
NC_042998.1	Gnomon	exon	177401227	177401277	.	-	.	gene_id "LOC115208779"; db_xref "GeneID:115208779"; gbkey "mRNA"; gene "LOC115208779"; ID ""; gene_name "LOC115208779"; transcript_id "XM_029777102.2"; product "pyridoxal-dependent decarboxylase domain-containing protein 1, transcript variant X2"; exon_number "3"; model_evidence "Supporting evidence includes similarity to: 9 Proteins, and 100% coverage of the annotated genomic feature by RNAseq alignments, including 42 samples with support for all annotated introns";
NC_042998.1	Gnomon	exon	177425194	177425270	.	-	.	gene_id "LOC115208779"; db_xref "GeneID:115208779"; gbkey "mRNA"; gene "LOC115208779"; ID ""; gene_name "LOC115208779"; transcript_id "XM_029777102.2"; product "pyridoxal-dependent decarboxylase domain-containing protein 1, transcript variant X2"; exon_number "2"; model_evidence "Supporting evidence includes similarity to: 9 Proteins, and 100% coverage of the annotated genomic feature by RNAseq alignments, including 42 samples with support for all annotated introns";
NC_042998.1	Gnomon	exon	177456376	177456712	.	-	.	gene_id "LOC115208779"; db_xref "GeneID:115208779"; gbkey "mRNA"; gene "LOC115208779"; ID ""; gene_name "LOC115208779"; transcript_id "XM_029777102.2"; product "pyridoxal-dependent decarboxylase domain-containing protein 1, transcript variant X2"; exon_number "1"; model_evidence "Supporting evidence includes similarity to: 9 Proteins, and 100% coverage of the annotated genomic feature by RNAseq alignments, including 42 samples with support for all annotated introns";
NC_042998.1	Gnomon	start_codon	177456574	177456576	.	-	0	gene_id "LOC115208779"; db_xref "GeneID:115208779"; gbkey "CDS"; gene "LOC115208779"; ID ""; gene_name "LOC115208779"; transcript_id "XM_029777102.2"; product "pyridoxal-dependent decarboxylase domain-containing protein 1"; protein_id "XP_029632962.1"; exon_number "1";
NC_042998.1	Gnomon	stop_codon	177344214	177344216	.	-	0	gene_id "LOC115208779"; db_xref "GeneID:115208779"; gbkey "CDS"; gene "LOC115208779"; ID ""; gene_name "LOC115208779"; transcript_id "XM_029777102.2"; product "pyridoxal-dependent decarboxylase domain-containing protein 1"; protein_id "XP_029632962.1"; exon_number "24";
NC_042998.1	Gnomon	transcript	177343200	177456795	.	-	.	gene_id "LOC115208779"; ID "XM_036500474.1"; gene_name "LOC115208779"; transcript_id "XM_036500474.1";
NC_042998.1	Gnomon	CDS	177344217	177344256	.	-	1	gene_id "LOC115208779"; db_xref "GeneID:115208779"; gbkey "CDS"; gene "LOC115208779"; ID ""; gene_name "LOC115208779"; transcript_id "XM_036500474.1"; product "pyridoxal-dependent decarboxylase domain-containing protein 1"; protein_id "XP_036356367.1"; exon_number "25";
NC_042998.1	Gnomon	CDS	177346983	177347346	.	-	2	gene_id "LOC115208779"; db_xref "GeneID:115208779"; gbkey "CDS"; gene "LOC115208779"; ID ""; gene_name "LOC115208779"; transcript_id "XM_036500474.1"; product "pyridoxal-dependent decarboxylase domain-containing protein 1"; protein_id "XP_036356367.1"; exon_number "24";
NC_042998.1	Gnomon	CDS	177348274	177348373	.	-	0	gene_id "LOC115208779"; db_xref "GeneID:115208779"; gbkey "CDS"; gene "LOC115208779"; ID ""; gene_name "LOC115208779"; transcript_id "XM_036500474.1"; product "pyridoxal-dependent decarboxylase domain-containing protein 1"; protein_id "XP_036356367.1"; exon_number "23";
NC_042998.1	Gnomon	CDS	177350165	177350257	.	-	0	gene_id "LOC115208779"; db_xref "GeneID:115208779"; gbkey "CDS"; gene "LOC115208779"; ID ""; gene_name "LOC115208779"; transcript_id "XM_036500474.1"; product "pyridoxal-dependent decarboxylase domain-containing protein 1"; protein_id "XP_036356367.1"; exon_number "22";
NC_042998.1	Gnomon	CDS	177352412	177352530	.	-	2	gene_id "LOC115208779"; db_xref "GeneID:115208779"; gbkey "CDS"; gene "LOC115208779"; ID ""; gene_name "LOC115208779"; transcript_id "XM_036500474.1"; product "pyridoxal-dependent decarboxylase domain-containing protein 1"; protein_id "XP_036356367.1"; exon_number "21";
NC_042998.1	Gnomon	CDS	177357340	177357464	.	-	1	gene_id "LOC115208779"; db_xref "GeneID:115208779"; gbkey "CDS"; gene "LOC115208779"; ID ""; gene_name "LOC115208779"; transcript_id "XM_036500474.1"; product "pyridoxal-dependent decarboxylase domain-containing protein 1"; protein_id "XP_036356367.1"; exon_number "20";
NC_042998.1	Gnomon	CDS	177358184	177358296	.	-	0	gene_id "LOC115208779"; db_xref "GeneID:115208779"; gbkey "CDS"; gene "LOC115208779"; ID ""; gene_name "LOC115208779"; transcript_id "XM_036500474.1"; product "pyridoxal-dependent decarboxylase domain-containing protein 1"; protein_id "XP_036356367.1"; exon_number "19";
NC_042998.1	Gnomon	CDS	177362598	177362656	.	-	2	gene_id "LOC115208779"; db_xref "GeneID:115208779"; gbkey "CDS"; gene "LOC115208779"; ID ""; gene_name "LOC115208779"; transcript_id "XM_036500474.1"; product "pyridoxal-dependent decarboxylase domain-containing protein 1"; protein_id "XP_036356367.1"; exon_number "18";
NC_042998.1	Gnomon	CDS	177363886	177363988	.	-	0	gene_id "LOC115208779"; db_xref "GeneID:115208779"; gbkey "CDS"; gene "LOC115208779"; ID ""; gene_name "LOC115208779"; transcript_id "XM_036500474.1"; product "pyridoxal-dependent decarboxylase domain-containing protein 1"; protein_id "XP_036356367.1"; exon_number "17";
NC_042998.1	Gnomon	CDS	177367996	177368087	.	-	2	gene_id "LOC115208779"; db_xref "GeneID:115208779"; gbkey "CDS"; gene "LOC115208779"; ID ""; gene_name "LOC115208779"; transcript_id "XM_036500474.1"; product "pyridoxal-dependent decarboxylase domain-containing protein 1"; protein_id "XP_036356367.1"; exon_number "16";
NC_042998.1	Gnomon	CDS	177369820	177369883	.	-	0	gene_id "LOC115208779"; db_xref "GeneID:115208779"; gbkey "CDS"; gene "LOC115208779"; ID ""; gene_name "LOC115208779"; transcript_id "XM_036500474.1"; product "pyridoxal-dependent decarboxylase domain-containing protein 1"; protein_id "XP_036356367.1"; exon_number "15";
NC_042998.1	Gnomon	CDS	177372881	177372946	.	-	0	gene_id "LOC115208779"; db_xref "GeneID:115208779"; gbkey "CDS"; gene "LOC115208779"; ID ""; gene_name "LOC115208779"; transcript_id "XM_036500474.1"; product "pyridoxal-dependent decarboxylase domain-containing protein 1"; protein_id "XP_036356367.1"; exon_number "14";
NC_042998.1	Gnomon	CDS	177373548	177373598	.	-	0	gene_id "LOC115208779"; db_xref "GeneID:115208779"; gbkey "CDS"; gene "LOC115208779"; ID ""; gene_name "LOC115208779"; transcript_id "XM_036500474.1"; product "pyridoxal-dependent decarboxylase domain-containing protein 1"; protein_id "XP_036356367.1"; exon_number "13";
NC_042998.1	Gnomon	CDS	177375320	177375475	.	-	0	gene_id "LOC115208779"; db_xref "GeneID:115208779"; gbkey "CDS"; gene "LOC115208779"; ID ""; gene_name "LOC115208779"; transcript_id "XM_036500474.1"; product "pyridoxal-dependent decarboxylase domain-containing protein 1"; protein_id "XP_036356367.1"; exon_number "12";
NC_042998.1	Gnomon	CDS	177376774	177376894	.	-	1	gene_id "LOC115208779"; db_xref "GeneID:115208779"; gbkey "CDS"; gene "LOC115208779"; ID ""; gene_name "LOC115208779"; transcript_id "XM_036500474.1"; product "pyridoxal-dependent decarboxylase domain-containing protein 1"; protein_id "XP_036356367.1"; exon_number "11";
NC_042998.1	Gnomon	CDS	177378916	177379000	.	-	2	gene_id "LOC115208779"; db_xref "GeneID:115208779"; gbkey "CDS"; gene "LOC115208779"; ID ""; gene_name "LOC115208779"; transcript_id "XM_036500474.1"; product "pyridoxal-dependent decarboxylase domain-containing protein 1"; protein_id "XP_036356367.1"; exon_number "10";
NC_042998.1	Gnomon	CDS	177379856	177379934	.	-	0	gene_id "LOC115208779"; db_xref "GeneID:115208779"; gbkey "CDS"; gene "LOC115208779"; ID ""; gene_name "LOC115208779"; transcript_id "XM_036500474.1"; product "pyridoxal-dependent decarboxylase domain-containing protein 1"; protein_id "XP_036356367.1"; exon_number "9";
NC_042998.1	Gnomon	CDS	177381781	177381849	.	-	0	gene_id "LOC115208779"; db_xref "GeneID:115208779"; gbkey "CDS"; gene "LOC115208779"; ID ""; gene_name "LOC115208779"; transcript_id "XM_036500474.1"; product "pyridoxal-dependent decarboxylase domain-containing protein 1"; protein_id "XP_036356367.1"; exon_number "8";
NC_042998.1	Gnomon	CDS	177383817	177384006	.	-	1	gene_id "LOC115208779"; db_xref "GeneID:115208779"; gbkey "CDS"; gene "LOC115208779"; ID ""; gene_name "LOC115208779"; transcript_id "XM_036500474.1"; product "pyridoxal-dependent decarboxylase domain-containing protein 1"; protein_id "XP_036356367.1"; exon_number "7";
NC_042998.1	Gnomon	CDS	177388531	177388686	.	-	1	gene_id "LOC115208779"; db_xref "GeneID:115208779"; gbkey "CDS"; gene "LOC115208779"; ID ""; gene_name "LOC115208779"; transcript_id "XM_036500474.1"; product "pyridoxal-dependent decarboxylase domain-containing protein 1"; protein_id "XP_036356367.1"; exon_number "6";
NC_042998.1	Gnomon	CDS	177401022	177401114	.	-	1	gene_id "LOC115208779"; db_xref "GeneID:115208779"; gbkey "CDS"; gene "LOC115208779"; ID ""; gene_name "LOC115208779"; transcript_id "XM_036500474.1"; product "pyridoxal-dependent decarboxylase domain-containing protein 1"; protein_id "XP_036356367.1"; exon_number "5";
NC_042998.1	Gnomon	CDS	177401227	177401277	.	-	1	gene_id "LOC115208779"; db_xref "GeneID:115208779"; gbkey "CDS"; gene "LOC115208779"; ID ""; gene_name "LOC115208779"; transcript_id "XM_036500474.1"; product "pyridoxal-dependent decarboxylase domain-containing protein 1"; protein_id "XP_036356367.1"; exon_number "4";
NC_042998.1	Gnomon	CDS	177425194	177425270	.	-	0	gene_id "LOC115208779"; db_xref "GeneID:115208779"; gbkey "CDS"; gene "LOC115208779"; ID ""; gene_name "LOC115208779"; transcript_id "XM_036500474.1"; product "pyridoxal-dependent decarboxylase domain-containing protein 1"; protein_id "XP_036356367.1"; exon_number "3";
NC_042998.1	Gnomon	CDS	177456376	177456576	.	-	0	gene_id "LOC115208779"; db_xref "GeneID:115208779"; gbkey "CDS"; gene "LOC115208779"; ID ""; gene_name "LOC115208779"; transcript_id "XM_036500474.1"; product "pyridoxal-dependent decarboxylase domain-containing protein 1"; protein_id "XP_036356367.1"; exon_number "2";
NC_042998.1	Gnomon	exon	177343200	177344256	.	-	.	gene_id "LOC115208779"; db_xref "GeneID:115208779"; gbkey "mRNA"; gene "LOC115208779"; ID ""; gene_name "LOC115208779"; transcript_id "XM_036500474.1"; product "pyridoxal-dependent decarboxylase domain-containing protein 1, transcript variant X1"; exon_number "25"; model_evidence "Supporting evidence includes similarity to: 9 Proteins, and 100% coverage of the annotated genomic feature by RNAseq alignments, including 12 samples with support for all annotated introns";
NC_042998.1	Gnomon	exon	177346983	177347346	.	-	.	gene_id "LOC115208779"; db_xref "GeneID:115208779"; gbkey "mRNA"; gene "LOC115208779"; ID ""; gene_name "LOC115208779"; transcript_id "XM_036500474.1"; product "pyridoxal-dependent decarboxylase domain-containing protein 1, transcript variant X1"; exon_number "24"; model_evidence "Supporting evidence includes similarity to: 9 Proteins, and 100% coverage of the annotated genomic feature by RNAseq alignments, including 12 samples with support for all annotated introns";
NC_042998.1	Gnomon	exon	177348274	177348373	.	-	.	gene_id "LOC115208779"; db_xref "GeneID:115208779"; gbkey "mRNA"; gene "LOC115208779"; ID ""; gene_name "LOC115208779"; transcript_id "XM_036500474.1"; product "pyridoxal-dependent decarboxylase domain-containing protein 1, transcript variant X1"; exon_number "23"; model_evidence "Supporting evidence includes similarity to: 9 Proteins, and 100% coverage of the annotated genomic feature by RNAseq alignments, including 12 samples with support for all annotated introns";
NC_042998.1	Gnomon	exon	177350165	177350257	.	-	.	gene_id "LOC115208779"; db_xref "GeneID:115208779"; gbkey "mRNA"; gene "LOC115208779"; ID ""; gene_name "LOC115208779"; transcript_id "XM_036500474.1"; product "pyridoxal-dependent decarboxylase domain-containing protein 1, transcript variant X1"; exon_number "22"; model_evidence "Supporting evidence includes similarity to: 9 Proteins, and 100% coverage of the annotated genomic feature by RNAseq alignments, including 12 samples with support for all annotated introns";
NC_042998.1	Gnomon	exon	177352412	177352530	.	-	.	gene_id "LOC115208779"; db_xref "GeneID:115208779"; gbkey "mRNA"; gene "LOC115208779"; ID ""; gene_name "LOC115208779"; transcript_id "XM_036500474.1"; product "pyridoxal-dependent decarboxylase domain-containing protein 1, transcript variant X1"; exon_number "21"; model_evidence "Supporting evidence includes similarity to: 9 Proteins, and 100% coverage of the annotated genomic feature by RNAseq alignments, including 12 samples with support for all annotated introns";
NC_042998.1	Gnomon	exon	177357340	177357464	.	-	.	gene_id "LOC115208779"; db_xref "GeneID:115208779"; gbkey "mRNA"; gene "LOC115208779"; ID ""; gene_name "LOC115208779"; transcript_id "XM_036500474.1"; product "pyridoxal-dependent decarboxylase domain-containing protein 1, transcript variant X1"; exon_number "20"; model_evidence "Supporting evidence includes similarity to: 9 Proteins, and 100% coverage of the annotated genomic feature by RNAseq alignments, including 12 samples with support for all annotated introns";
NC_042998.1	Gnomon	exon	177358184	177358296	.	-	.	gene_id "LOC115208779"; db_xref "GeneID:115208779"; gbkey "mRNA"; gene "LOC115208779"; ID ""; gene_name "LOC115208779"; transcript_id "XM_036500474.1"; product "pyridoxal-dependent decarboxylase domain-containing protein 1, transcript variant X1"; exon_number "19"; model_evidence "Supporting evidence includes similarity to: 9 Proteins, and 100% coverage of the annotated genomic feature by RNAseq alignments, including 12 samples with support for all annotated introns";
NC_042998.1	Gnomon	exon	177362598	177362656	.	-	.	gene_id "LOC115208779"; db_xref "GeneID:115208779"; gbkey "mRNA"; gene "LOC115208779"; ID ""; gene_name "LOC115208779"; transcript_id "XM_036500474.1"; product "pyridoxal-dependent decarboxylase domain-containing protein 1, transcript variant X1"; exon_number "18"; model_evidence "Supporting evidence includes similarity to: 9 Proteins, and 100% coverage of the annotated genomic feature by RNAseq alignments, including 12 samples with support for all annotated introns";
NC_042998.1	Gnomon	exon	177363886	177363988	.	-	.	gene_id "LOC115208779"; db_xref "GeneID:115208779"; gbkey "mRNA"; gene "LOC115208779"; ID ""; gene_name "LOC115208779"; transcript_id "XM_036500474.1"; product "pyridoxal-dependent decarboxylase domain-containing protein 1, transcript variant X1"; exon_number "17"; model_evidence "Supporting evidence includes similarity to: 9 Proteins, and 100% coverage of the annotated genomic feature by RNAseq alignments, including 12 samples with support for all annotated introns";
NC_042998.1	Gnomon	exon	177367996	177368087	.	-	.	gene_id "LOC115208779"; db_xref "GeneID:115208779"; gbkey "mRNA"; gene "LOC115208779"; ID ""; gene_name "LOC115208779"; transcript_id "XM_036500474.1"; product "pyridoxal-dependent decarboxylase domain-containing protein 1, transcript variant X1"; exon_number "16"; model_evidence "Supporting evidence includes similarity to: 9 Proteins, and 100% coverage of the annotated genomic feature by RNAseq alignments, including 12 samples with support for all annotated introns";
NC_042998.1	Gnomon	exon	177369820	177369883	.	-	.	gene_id "LOC115208779"; db_xref "GeneID:115208779"; gbkey "mRNA"; gene "LOC115208779"; ID ""; gene_name "LOC115208779"; transcript_id "XM_036500474.1"; product "pyridoxal-dependent decarboxylase domain-containing protein 1, transcript variant X1"; exon_number "15"; model_evidence "Supporting evidence includes similarity to: 9 Proteins, and 100% coverage of the annotated genomic feature by RNAseq alignments, including 12 samples with support for all annotated introns";
NC_042998.1	Gnomon	exon	177372881	177372946	.	-	.	gene_id "LOC115208779"; db_xref "GeneID:115208779"; gbkey "mRNA"; gene "LOC115208779"; ID ""; gene_name "LOC115208779"; transcript_id "XM_036500474.1"; product "pyridoxal-dependent decarboxylase domain-containing protein 1, transcript variant X1"; exon_number "14"; model_evidence "Supporting evidence includes similarity to: 9 Proteins, and 100% coverage of the annotated genomic feature by RNAseq alignments, including 12 samples with support for all annotated introns";
NC_042998.1	Gnomon	exon	177373548	177373598	.	-	.	gene_id "LOC115208779"; db_xref "GeneID:115208779"; gbkey "mRNA"; gene "LOC115208779"; ID ""; gene_name "LOC115208779"; transcript_id "XM_036500474.1"; product "pyridoxal-dependent decarboxylase domain-containing protein 1, transcript variant X1"; exon_number "13"; model_evidence "Supporting evidence includes similarity to: 9 Proteins, and 100% coverage of the annotated genomic feature by RNAseq alignments, including 12 samples with support for all annotated introns";
NC_042998.1	Gnomon	exon	177375320	177375475	.	-	.	gene_id "LOC115208779"; db_xref "GeneID:115208779"; gbkey "mRNA"; gene "LOC115208779"; ID ""; gene_name "LOC115208779"; transcript_id "XM_036500474.1"; product "pyridoxal-dependent decarboxylase domain-containing protein 1, transcript variant X1"; exon_number "12"; model_evidence "Supporting evidence includes similarity to: 9 Proteins, and 100% coverage of the annotated genomic feature by RNAseq alignments, including 12 samples with support for all annotated introns";
NC_042998.1	Gnomon	exon	177376774	177376894	.	-	.	gene_id "LOC115208779"; db_xref "GeneID:115208779"; gbkey "mRNA"; gene "LOC115208779"; ID ""; gene_name "LOC115208779"; transcript_id "XM_036500474.1"; product "pyridoxal-dependent decarboxylase domain-containing protein 1, transcript variant X1"; exon_number "11"; model_evidence "Supporting evidence includes similarity to: 9 Proteins, and 100% coverage of the annotated genomic feature by RNAseq alignments, including 12 samples with support for all annotated introns";
NC_042998.1	Gnomon	exon	177378916	177379000	.	-	.	gene_id "LOC115208779"; db_xref "GeneID:115208779"; gbkey "mRNA"; gene "LOC115208779"; ID ""; gene_name "LOC115208779"; transcript_id "XM_036500474.1"; product "pyridoxal-dependent decarboxylase domain-containing protein 1, transcript variant X1"; exon_number "10"; model_evidence "Supporting evidence includes similarity to: 9 Proteins, and 100% coverage of the annotated genomic feature by RNAseq alignments, including 12 samples with support for all annotated introns";
NC_042998.1	Gnomon	exon	177379856	177379934	.	-	.	gene_id "LOC115208779"; db_xref "GeneID:115208779"; gbkey "mRNA"; gene "LOC115208779"; ID ""; gene_name "LOC115208779"; transcript_id "XM_036500474.1"; product "pyridoxal-dependent decarboxylase domain-containing protein 1, transcript variant X1"; exon_number "9"; model_evidence "Supporting evidence includes similarity to: 9 Proteins, and 100% coverage of the annotated genomic feature by RNAseq alignments, including 12 samples with support for all annotated introns";
NC_042998.1	Gnomon	exon	177381781	177381849	.	-	.	gene_id "LOC115208779"; db_xref "GeneID:115208779"; gbkey "mRNA"; gene "LOC115208779"; ID ""; gene_name "LOC115208779"; transcript_id "XM_036500474.1"; product "pyridoxal-dependent decarboxylase domain-containing protein 1, transcript variant X1"; exon_number "8"; model_evidence "Supporting evidence includes similarity to: 9 Proteins, and 100% coverage of the annotated genomic feature by RNAseq alignments, including 12 samples with support for all annotated introns";
NC_042998.1	Gnomon	exon	177383817	177384006	.	-	.	gene_id "LOC115208779"; db_xref "GeneID:115208779"; gbkey "mRNA"; gene "LOC115208779"; ID ""; gene_name "LOC115208779"; transcript_id "XM_036500474.1"; product "pyridoxal-dependent decarboxylase domain-containing protein 1, transcript variant X1"; exon_number "7"; model_evidence "Supporting evidence includes similarity to: 9 Proteins, and 100% coverage of the annotated genomic feature by RNAseq alignments, including 12 samples with support for all annotated introns";
NC_042998.1	Gnomon	exon	177388531	177388686	.	-	.	gene_id "LOC115208779"; db_xref "GeneID:115208779"; gbkey "mRNA"; gene "LOC115208779"; ID ""; gene_name "LOC115208779"; transcript_id "XM_036500474.1"; product "pyridoxal-dependent decarboxylase domain-containing protein 1, transcript variant X1"; exon_number "6"; model_evidence "Supporting evidence includes similarity to: 9 Proteins, and 100% coverage of the annotated genomic feature by RNAseq alignments, including 12 samples with support for all annotated introns";
NC_042998.1	Gnomon	exon	177401022	177401114	.	-	.	gene_id "LOC115208779"; db_xref "GeneID:115208779"; gbkey "mRNA"; gene "LOC115208779"; ID ""; gene_name "LOC115208779"; transcript_id "XM_036500474.1"; product "pyridoxal-dependent decarboxylase domain-containing protein 1, transcript variant X1"; exon_number "5"; model_evidence "Supporting evidence includes similarity to: 9 Proteins, and 100% coverage of the annotated genomic feature by RNAseq alignments, including 12 samples with support for all annotated introns";
NC_042998.1	Gnomon	exon	177401227	177401277	.	-	.	gene_id "LOC115208779"; db_xref "GeneID:115208779"; gbkey "mRNA"; gene "LOC115208779"; ID ""; gene_name "LOC115208779"; transcript_id "XM_036500474.1"; product "pyridoxal-dependent decarboxylase domain-containing protein 1, transcript variant X1"; exon_number "4"; model_evidence "Supporting evidence includes similarity to: 9 Proteins, and 100% coverage of the annotated genomic feature by RNAseq alignments, including 12 samples with support for all annotated introns";
NC_042998.1	Gnomon	exon	177425194	177425270	.	-	.	gene_id "LOC115208779"; db_xref "GeneID:115208779"; gbkey "mRNA"; gene "LOC115208779"; ID ""; gene_name "LOC115208779"; transcript_id "XM_036500474.1"; product "pyridoxal-dependent decarboxylase domain-containing protein 1, transcript variant X1"; exon_number "3"; model_evidence "Supporting evidence includes similarity to: 9 Proteins, and 100% coverage of the annotated genomic feature by RNAseq alignments, including 12 samples with support for all annotated introns";
NC_042998.1	Gnomon	exon	177456376	177456707	.	-	.	gene_id "LOC115208779"; db_xref "GeneID:115208779"; gbkey "mRNA"; gene "LOC115208779"; ID ""; gene_name "LOC115208779"; transcript_id "XM_036500474.1"; product "pyridoxal-dependent decarboxylase domain-containing protein 1, transcript variant X1"; exon_number "2"; model_evidence "Supporting evidence includes similarity to: 9 Proteins, and 100% coverage of the annotated genomic feature by RNAseq alignments, including 12 samples with support for all annotated introns";
NC_042998.1	Gnomon	exon	177456746	177456795	.	-	.	gene_id "LOC115208779"; db_xref "GeneID:115208779"; gbkey "mRNA"; gene "LOC115208779"; ID ""; gene_name "LOC115208779"; transcript_id "XM_036500474.1"; product "pyridoxal-dependent decarboxylase domain-containing protein 1, transcript variant X1"; exon_number "1"; model_evidence "Supporting evidence includes similarity to: 9 Proteins, and 100% coverage of the annotated genomic feature by RNAseq alignments, including 12 samples with support for all annotated introns";
NC_042998.1	Gnomon	start_codon	177456574	177456576	.	-	0	gene_id "LOC115208779"; db_xref "GeneID:115208779"; gbkey "CDS"; gene "LOC115208779"; ID ""; gene_name "LOC115208779"; transcript_id "XM_036500474.1"; product "pyridoxal-dependent decarboxylase domain-containing protein 1"; protein_id "XP_036356367.1"; exon_number "2";
NC_042998.1	Gnomon	stop_codon	177344214	177344216	.	-	0	gene_id "LOC115208779"; db_xref "GeneID:115208779"; gbkey "CDS"; gene "LOC115208779"; ID ""; gene_name "LOC115208779"; transcript_id "XM_036500474.1"; product "pyridoxal-dependent decarboxylase domain-containing protein 1"; protein_id "XP_036356367.1"; exon_number "25";
NC_042998.1	Gnomon	transcript	177325707	177456796	.	-	.	gene_id "LOC115208779"; ID "XM_036500475.1"; gene_name "LOC115208779"; transcript_id "XM_036500475.1";
NC_042998.1	Gnomon	CDS	177344217	177344256	.	-	1	gene_id "LOC115208779"; db_xref "GeneID:115208779"; gbkey "CDS"; gene "LOC115208779"; ID ""; gene_name "LOC115208779"; transcript_id "XM_036500475.1"; product "pyridoxal-dependent decarboxylase domain-containing protein 1"; protein_id "XP_036356368.1"; exon_number "25";
NC_042998.1	Gnomon	CDS	177346983	177347346	.	-	2	gene_id "LOC115208779"; db_xref "GeneID:115208779"; gbkey "CDS"; gene "LOC115208779"; ID ""; gene_name "LOC115208779"; transcript_id "XM_036500475.1"; product "pyridoxal-dependent decarboxylase domain-containing protein 1"; protein_id "XP_036356368.1"; exon_number "24";
NC_042998.1	Gnomon	CDS	177348274	177348373	.	-	0	gene_id "LOC115208779"; db_xref "GeneID:115208779"; gbkey "CDS"; gene "LOC115208779"; ID ""; gene_name "LOC115208779"; transcript_id "XM_036500475.1"; product "pyridoxal-dependent decarboxylase domain-containing protein 1"; protein_id "XP_036356368.1"; exon_number "23";
NC_042998.1	Gnomon	CDS	177350165	177350257	.	-	0	gene_id "LOC115208779"; db_xref "GeneID:115208779"; gbkey "CDS"; gene "LOC115208779"; ID ""; gene_name "LOC115208779"; transcript_id "XM_036500475.1"; product "pyridoxal-dependent decarboxylase domain-containing protein 1"; protein_id "XP_036356368.1"; exon_number "22";
NC_042998.1	Gnomon	CDS	177352412	177352530	.	-	2	gene_id "LOC115208779"; db_xref "GeneID:115208779"; gbkey "CDS"; gene "LOC115208779"; ID ""; gene_name "LOC115208779"; transcript_id "XM_036500475.1"; product "pyridoxal-dependent decarboxylase domain-containing protein 1"; protein_id "XP_036356368.1"; exon_number "21";
NC_042998.1	Gnomon	CDS	177357340	177357464	.	-	1	gene_id "LOC115208779"; db_xref "GeneID:115208779"; gbkey "CDS"; gene "LOC115208779"; ID ""; gene_name "LOC115208779"; transcript_id "XM_036500475.1"; product "pyridoxal-dependent decarboxylase domain-containing protein 1"; protein_id "XP_036356368.1"; exon_number "20";
NC_042998.1	Gnomon	CDS	177358184	177358296	.	-	0	gene_id "LOC115208779"; db_xref "GeneID:115208779"; gbkey "CDS"; gene "LOC115208779"; ID ""; gene_name "LOC115208779"; transcript_id "XM_036500475.1"; product "pyridoxal-dependent decarboxylase domain-containing protein 1"; protein_id "XP_036356368.1"; exon_number "19";
NC_042998.1	Gnomon	CDS	177362598	177362656	.	-	2	gene_id "LOC115208779"; db_xref "GeneID:115208779"; gbkey "CDS"; gene "LOC115208779"; ID ""; gene_name "LOC115208779"; transcript_id "XM_036500475.1"; product "pyridoxal-dependent decarboxylase domain-containing protein 1"; protein_id "XP_036356368.1"; exon_number "18";
NC_042998.1	Gnomon	CDS	177363886	177363988	.	-	0	gene_id "LOC115208779"; db_xref "GeneID:115208779"; gbkey "CDS"; gene "LOC115208779"; ID ""; gene_name "LOC115208779"; transcript_id "XM_036500475.1"; product "pyridoxal-dependent decarboxylase domain-containing protein 1"; protein_id "XP_036356368.1"; exon_number "17";
NC_042998.1	Gnomon	CDS	177367996	177368087	.	-	2	gene_id "LOC115208779"; db_xref "GeneID:115208779"; gbkey "CDS"; gene "LOC115208779"; ID ""; gene_name "LOC115208779"; transcript_id "XM_036500475.1"; product "pyridoxal-dependent decarboxylase domain-containing protein 1"; protein_id "XP_036356368.1"; exon_number "16";
NC_042998.1	Gnomon	CDS	177369820	177369883	.	-	0	gene_id "LOC115208779"; db_xref "GeneID:115208779"; gbkey "CDS"; gene "LOC115208779"; ID ""; gene_name "LOC115208779"; transcript_id "XM_036500475.1"; product "pyridoxal-dependent decarboxylase domain-containing protein 1"; protein_id "XP_036356368.1"; exon_number "15";
NC_042998.1	Gnomon	CDS	177372881	177372946	.	-	0	gene_id "LOC115208779"; db_xref "GeneID:115208779"; gbkey "CDS"; gene "LOC115208779"; ID ""; gene_name "LOC115208779"; transcript_id "XM_036500475.1"; product "pyridoxal-dependent decarboxylase domain-containing protein 1"; protein_id "XP_036356368.1"; exon_number "14";
NC_042998.1	Gnomon	CDS	177373548	177373598	.	-	0	gene_id "LOC115208779"; db_xref "GeneID:115208779"; gbkey "CDS"; gene "LOC115208779"; ID ""; gene_name "LOC115208779"; transcript_id "XM_036500475.1"; product "pyridoxal-dependent decarboxylase domain-containing protein 1"; protein_id "XP_036356368.1"; exon_number "13";
NC_042998.1	Gnomon	CDS	177375320	177375475	.	-	0	gene_id "LOC115208779"; db_xref "GeneID:115208779"; gbkey "CDS"; gene "LOC115208779"; ID ""; gene_name "LOC115208779"; transcript_id "XM_036500475.1"; product "pyridoxal-dependent decarboxylase domain-containing protein 1"; protein_id "XP_036356368.1"; exon_number "12";
NC_042998.1	Gnomon	CDS	177376774	177376894	.	-	1	gene_id "LOC115208779"; db_xref "GeneID:115208779"; gbkey "CDS"; gene "LOC115208779"; ID ""; gene_name "LOC115208779"; transcript_id "XM_036500475.1"; product "pyridoxal-dependent decarboxylase domain-containing protein 1"; protein_id "XP_036356368.1"; exon_number "11";
NC_042998.1	Gnomon	CDS	177378916	177379000	.	-	2	gene_id "LOC115208779"; db_xref "GeneID:115208779"; gbkey "CDS"; gene "LOC115208779"; ID ""; gene_name "LOC115208779"; transcript_id "XM_036500475.1"; product "pyridoxal-dependent decarboxylase domain-containing protein 1"; protein_id "XP_036356368.1"; exon_number "10";
NC_042998.1	Gnomon	CDS	177379856	177379934	.	-	0	gene_id "LOC115208779"; db_xref "GeneID:115208779"; gbkey "CDS"; gene "LOC115208779"; ID ""; gene_name "LOC115208779"; transcript_id "XM_036500475.1"; product "pyridoxal-dependent decarboxylase domain-containing protein 1"; protein_id "XP_036356368.1"; exon_number "9";
NC_042998.1	Gnomon	CDS	177381781	177381849	.	-	0	gene_id "LOC115208779"; db_xref "GeneID:115208779"; gbkey "CDS"; gene "LOC115208779"; ID ""; gene_name "LOC115208779"; transcript_id "XM_036500475.1"; product "pyridoxal-dependent decarboxylase domain-containing protein 1"; protein_id "XP_036356368.1"; exon_number "8";
NC_042998.1	Gnomon	CDS	177383817	177384006	.	-	1	gene_id "LOC115208779"; db_xref "GeneID:115208779"; gbkey "CDS"; gene "LOC115208779"; ID ""; gene_name "LOC115208779"; transcript_id "XM_036500475.1"; product "pyridoxal-dependent decarboxylase domain-containing protein 1"; protein_id "XP_036356368.1"; exon_number "7";
NC_042998.1	Gnomon	CDS	177388531	177388686	.	-	1	gene_id "LOC115208779"; db_xref "GeneID:115208779"; gbkey "CDS"; gene "LOC115208779"; ID ""; gene_name "LOC115208779"; transcript_id "XM_036500475.1"; product "pyridoxal-dependent decarboxylase domain-containing protein 1"; protein_id "XP_036356368.1"; exon_number "6";
NC_042998.1	Gnomon	CDS	177401022	177401114	.	-	1	gene_id "LOC115208779"; db_xref "GeneID:115208779"; gbkey "CDS"; gene "LOC115208779"; ID ""; gene_name "LOC115208779"; transcript_id "XM_036500475.1"; product "pyridoxal-dependent decarboxylase domain-containing protein 1"; protein_id "XP_036356368.1"; exon_number "5";
NC_042998.1	Gnomon	CDS	177401227	177401277	.	-	1	gene_id "LOC115208779"; db_xref "GeneID:115208779"; gbkey "CDS"; gene "LOC115208779"; ID ""; gene_name "LOC115208779"; transcript_id "XM_036500475.1"; product "pyridoxal-dependent decarboxylase domain-containing protein 1"; protein_id "XP_036356368.1"; exon_number "4";
NC_042998.1	Gnomon	CDS	177425194	177425270	.	-	0	gene_id "LOC115208779"; db_xref "GeneID:115208779"; gbkey "CDS"; gene "LOC115208779"; ID ""; gene_name "LOC115208779"; transcript_id "XM_036500475.1"; product "pyridoxal-dependent decarboxylase domain-containing protein 1"; protein_id "XP_036356368.1"; exon_number "3";
NC_042998.1	Gnomon	CDS	177456376	177456576	.	-	0	gene_id "LOC115208779"; db_xref "GeneID:115208779"; gbkey "CDS"; gene "LOC115208779"; ID ""; gene_name "LOC115208779"; transcript_id "XM_036500475.1"; product "pyridoxal-dependent decarboxylase domain-containing protein 1"; protein_id "XP_036356368.1"; exon_number "2";
NC_042998.1	Gnomon	exon	177325707	177325725	.	-	.	gene_id "LOC115208779"; db_xref "GeneID:115208779"; gbkey "mRNA"; gene "LOC115208779"; ID ""; gene_name "LOC115208779"; transcript_id "XM_036500475.1"; product "pyridoxal-dependent decarboxylase domain-containing protein 1, transcript variant X3"; exon_number "26"; model_evidence "Supporting evidence includes similarity to: 9 Proteins, and 100% coverage of the annotated genomic feature by RNAseq alignments";
NC_042998.1	Gnomon	exon	177344185	177344256	.	-	.	gene_id "LOC115208779"; db_xref "GeneID:115208779"; gbkey "mRNA"; gene "LOC115208779"; ID ""; gene_name "LOC115208779"; transcript_id "XM_036500475.1"; product "pyridoxal-dependent decarboxylase domain-containing protein 1, transcript variant X3"; exon_number "25"; model_evidence "Supporting evidence includes similarity to: 9 Proteins, and 100% coverage of the annotated genomic feature by RNAseq alignments";
NC_042998.1	Gnomon	exon	177346983	177347346	.	-	.	gene_id "LOC115208779"; db_xref "GeneID:115208779"; gbkey "mRNA"; gene "LOC115208779"; ID ""; gene_name "LOC115208779"; transcript_id "XM_036500475.1"; product "pyridoxal-dependent decarboxylase domain-containing protein 1, transcript variant X3"; exon_number "24"; model_evidence "Supporting evidence includes similarity to: 9 Proteins, and 100% coverage of the annotated genomic feature by RNAseq alignments";
NC_042998.1	Gnomon	exon	177348274	177348373	.	-	.	gene_id "LOC115208779"; db_xref "GeneID:115208779"; gbkey "mRNA"; gene "LOC115208779"; ID ""; gene_name "LOC115208779"; transcript_id "XM_036500475.1"; product "pyridoxal-dependent decarboxylase domain-containing protein 1, transcript variant X3"; exon_number "23"; model_evidence "Supporting evidence includes similarity to: 9 Proteins, and 100% coverage of the annotated genomic feature by RNAseq alignments";
NC_042998.1	Gnomon	exon	177350165	177350257	.	-	.	gene_id "LOC115208779"; db_xref "GeneID:115208779"; gbkey "mRNA"; gene "LOC115208779"; ID ""; gene_name "LOC115208779"; transcript_id "XM_036500475.1"; product "pyridoxal-dependent decarboxylase domain-containing protein 1, transcript variant X3"; exon_number "22"; model_evidence "Supporting evidence includes similarity to: 9 Proteins, and 100% coverage of the annotated genomic feature by RNAseq alignments";
NC_042998.1	Gnomon	exon	177352412	177352530	.	-	.	gene_id "LOC115208779"; db_xref "GeneID:115208779"; gbkey "mRNA"; gene "LOC115208779"; ID ""; gene_name "LOC115208779"; transcript_id "XM_036500475.1"; product "pyridoxal-dependent decarboxylase domain-containing protein 1, transcript variant X3"; exon_number "21"; model_evidence "Supporting evidence includes similarity to: 9 Proteins, and 100% coverage of the annotated genomic feature by RNAseq alignments";
NC_042998.1	Gnomon	exon	177357340	177357464	.	-	.	gene_id "LOC115208779"; db_xref "GeneID:115208779"; gbkey "mRNA"; gene "LOC115208779"; ID ""; gene_name "LOC115208779"; transcript_id "XM_036500475.1"; product "pyridoxal-dependent decarboxylase domain-containing protein 1, transcript variant X3"; exon_number "20"; model_evidence "Supporting evidence includes similarity to: 9 Proteins, and 100% coverage of the annotated genomic feature by RNAseq alignments";
NC_042998.1	Gnomon	exon	177358184	177358296	.	-	.	gene_id "LOC115208779"; db_xref "GeneID:115208779"; gbkey "mRNA"; gene "LOC115208779"; ID ""; gene_name "LOC115208779"; transcript_id "XM_036500475.1"; product "pyridoxal-dependent decarboxylase domain-containing protein 1, transcript variant X3"; exon_number "19"; model_evidence "Supporting evidence includes similarity to: 9 Proteins, and 100% coverage of the annotated genomic feature by RNAseq alignments";
NC_042998.1	Gnomon	exon	177362598	177362656	.	-	.	gene_id "LOC115208779"; db_xref "GeneID:115208779"; gbkey "mRNA"; gene "LOC115208779"; ID ""; gene_name "LOC115208779"; transcript_id "XM_036500475.1"; product "pyridoxal-dependent decarboxylase domain-containing protein 1, transcript variant X3"; exon_number "18"; model_evidence "Supporting evidence includes similarity to: 9 Proteins, and 100% coverage of the annotated genomic feature by RNAseq alignments";
NC_042998.1	Gnomon	exon	177363886	177363988	.	-	.	gene_id "LOC115208779"; db_xref "GeneID:115208779"; gbkey "mRNA"; gene "LOC115208779"; ID ""; gene_name "LOC115208779"; transcript_id "XM_036500475.1"; product "pyridoxal-dependent decarboxylase domain-containing protein 1, transcript variant X3"; exon_number "17"; model_evidence "Supporting evidence includes similarity to: 9 Proteins, and 100% coverage of the annotated genomic feature by RNAseq alignments";
NC_042998.1	Gnomon	exon	177367996	177368087	.	-	.	gene_id "LOC115208779"; db_xref "GeneID:115208779"; gbkey "mRNA"; gene "LOC115208779"; ID ""; gene_name "LOC115208779"; transcript_id "XM_036500475.1"; product "pyridoxal-dependent decarboxylase domain-containing protein 1, transcript variant X3"; exon_number "16"; model_evidence "Supporting evidence includes similarity to: 9 Proteins, and 100% coverage of the annotated genomic feature by RNAseq alignments";
NC_042998.1	Gnomon	exon	177369820	177369883	.	-	.	gene_id "LOC115208779"; db_xref "GeneID:115208779"; gbkey "mRNA"; gene "LOC115208779"; ID ""; gene_name "LOC115208779"; transcript_id "XM_036500475.1"; product "pyridoxal-dependent decarboxylase domain-containing protein 1, transcript variant X3"; exon_number "15"; model_evidence "Supporting evidence includes similarity to: 9 Proteins, and 100% coverage of the annotated genomic feature by RNAseq alignments";
NC_042998.1	Gnomon	exon	177372881	177372946	.	-	.	gene_id "LOC115208779"; db_xref "GeneID:115208779"; gbkey "mRNA"; gene "LOC115208779"; ID ""; gene_name "LOC115208779"; transcript_id "XM_036500475.1"; product "pyridoxal-dependent decarboxylase domain-containing protein 1, transcript variant X3"; exon_number "14"; model_evidence "Supporting evidence includes similarity to: 9 Proteins, and 100% coverage of the annotated genomic feature by RNAseq alignments";
NC_042998.1	Gnomon	exon	177373548	177373598	.	-	.	gene_id "LOC115208779"; db_xref "GeneID:115208779"; gbkey "mRNA"; gene "LOC115208779"; ID ""; gene_name "LOC115208779"; transcript_id "XM_036500475.1"; product "pyridoxal-dependent decarboxylase domain-containing protein 1, transcript variant X3"; exon_number "13"; model_evidence "Supporting evidence includes similarity to: 9 Proteins, and 100% coverage of the annotated genomic feature by RNAseq alignments";
NC_042998.1	Gnomon	exon	177375320	177375475	.	-	.	gene_id "LOC115208779"; db_xref "GeneID:115208779"; gbkey "mRNA"; gene "LOC115208779"; ID ""; gene_name "LOC115208779"; transcript_id "XM_036500475.1"; product "pyridoxal-dependent decarboxylase domain-containing protein 1, transcript variant X3"; exon_number "12"; model_evidence "Supporting evidence includes similarity to: 9 Proteins, and 100% coverage of the annotated genomic feature by RNAseq alignments";
NC_042998.1	Gnomon	exon	177376774	177376894	.	-	.	gene_id "LOC115208779"; db_xref "GeneID:115208779"; gbkey "mRNA"; gene "LOC115208779"; ID ""; gene_name "LOC115208779"; transcript_id "XM_036500475.1"; product "pyridoxal-dependent decarboxylase domain-containing protein 1, transcript variant X3"; exon_number "11"; model_evidence "Supporting evidence includes similarity to: 9 Proteins, and 100% coverage of the annotated genomic feature by RNAseq alignments";
NC_042998.1	Gnomon	exon	177378916	177379000	.	-	.	gene_id "LOC115208779"; db_xref "GeneID:115208779"; gbkey "mRNA"; gene "LOC115208779"; ID ""; gene_name "LOC115208779"; transcript_id "XM_036500475.1"; product "pyridoxal-dependent decarboxylase domain-containing protein 1, transcript variant X3"; exon_number "10"; model_evidence "Supporting evidence includes similarity to: 9 Proteins, and 100% coverage of the annotated genomic feature by RNAseq alignments";
NC_042998.1	Gnomon	exon	177379856	177379934	.	-	.	gene_id "LOC115208779"; db_xref "GeneID:115208779"; gbkey "mRNA"; gene "LOC115208779"; ID ""; gene_name "LOC115208779"; transcript_id "XM_036500475.1"; product "pyridoxal-dependent decarboxylase domain-containing protein 1, transcript variant X3"; exon_number "9"; model_evidence "Supporting evidence includes similarity to: 9 Proteins, and 100% coverage of the annotated genomic feature by RNAseq alignments";
NC_042998.1	Gnomon	exon	177381781	177381849	.	-	.	gene_id "LOC115208779"; db_xref "GeneID:115208779"; gbkey "mRNA"; gene "LOC115208779"; ID ""; gene_name "LOC115208779"; transcript_id "XM_036500475.1"; product "pyridoxal-dependent decarboxylase domain-containing protein 1, transcript variant X3"; exon_number "8"; model_evidence "Supporting evidence includes similarity to: 9 Proteins, and 100% coverage of the annotated genomic feature by RNAseq alignments";
NC_042998.1	Gnomon	exon	177383817	177384006	.	-	.	gene_id "LOC115208779"; db_xref "GeneID:115208779"; gbkey "mRNA"; gene "LOC115208779"; ID ""; gene_name "LOC115208779"; transcript_id "XM_036500475.1"; product "pyridoxal-dependent decarboxylase domain-containing protein 1, transcript variant X3"; exon_number "7"; model_evidence "Supporting evidence includes similarity to: 9 Proteins, and 100% coverage of the annotated genomic feature by RNAseq alignments";
NC_042998.1	Gnomon	exon	177388531	177388686	.	-	.	gene_id "LOC115208779"; db_xref "GeneID:115208779"; gbkey "mRNA"; gene "LOC115208779"; ID ""; gene_name "LOC115208779"; transcript_id "XM_036500475.1"; product "pyridoxal-dependent decarboxylase domain-containing protein 1, transcript variant X3"; exon_number "6"; model_evidence "Supporting evidence includes similarity to: 9 Proteins, and 100% coverage of the annotated genomic feature by RNAseq alignments";
NC_042998.1	Gnomon	exon	177401022	177401114	.	-	.	gene_id "LOC115208779"; db_xref "GeneID:115208779"; gbkey "mRNA"; gene "LOC115208779"; ID ""; gene_name "LOC115208779"; transcript_id "XM_036500475.1"; product "pyridoxal-dependent decarboxylase domain-containing protein 1, transcript variant X3"; exon_number "5"; model_evidence "Supporting evidence includes similarity to: 9 Proteins, and 100% coverage of the annotated genomic feature by RNAseq alignments";
NC_042998.1	Gnomon	exon	177401227	177401277	.	-	.	gene_id "LOC115208779"; db_xref "GeneID:115208779"; gbkey "mRNA"; gene "LOC115208779"; ID ""; gene_name "LOC115208779"; transcript_id "XM_036500475.1"; product "pyridoxal-dependent decarboxylase domain-containing protein 1, transcript variant X3"; exon_number "4"; model_evidence "Supporting evidence includes similarity to: 9 Proteins, and 100% coverage of the annotated genomic feature by RNAseq alignments";
NC_042998.1	Gnomon	exon	177425194	177425270	.	-	.	gene_id "LOC115208779"; db_xref "GeneID:115208779"; gbkey "mRNA"; gene "LOC115208779"; ID ""; gene_name "LOC115208779"; transcript_id "XM_036500475.1"; product "pyridoxal-dependent decarboxylase domain-containing protein 1, transcript variant X3"; exon_number "3"; model_evidence "Supporting evidence includes similarity to: 9 Proteins, and 100% coverage of the annotated genomic feature by RNAseq alignments";
NC_042998.1	Gnomon	exon	177456376	177456707	.	-	.	gene_id "LOC115208779"; db_xref "GeneID:115208779"; gbkey "mRNA"; gene "LOC115208779"; ID ""; gene_name "LOC115208779"; transcript_id "XM_036500475.1"; product "pyridoxal-dependent decarboxylase domain-containing protein 1, transcript variant X3"; exon_number "2"; model_evidence "Supporting evidence includes similarity to: 9 Proteins, and 100% coverage of the annotated genomic feature by RNAseq alignments";
NC_042998.1	Gnomon	exon	177456746	177456796	.	-	.	gene_id "LOC115208779"; db_xref "GeneID:115208779"; gbkey "mRNA"; gene "LOC115208779"; ID ""; gene_name "LOC115208779"; transcript_id "XM_036500475.1"; product "pyridoxal-dependent decarboxylase domain-containing protein 1, transcript variant X3"; exon_number "1"; model_evidence "Supporting evidence includes similarity to: 9 Proteins, and 100% coverage of the annotated genomic feature by RNAseq alignments";
NC_042998.1	Gnomon	start_codon	177456574	177456576	.	-	0	gene_id "LOC115208779"; db_xref "GeneID:115208779"; gbkey "CDS"; gene "LOC115208779"; ID ""; gene_name "LOC115208779"; transcript_id "XM_036500475.1"; product "pyridoxal-dependent decarboxylase domain-containing protein 1"; protein_id "XP_036356368.1"; exon_number "2";
NC_042998.1	Gnomon	stop_codon	177344214	177344216	.	-	0	gene_id "LOC115208779"; db_xref "GeneID:115208779"; gbkey "CDS"; gene "LOC115208779"; ID ""; gene_name "LOC115208779"; transcript_id "XM_036500475.1"; product "pyridoxal-dependent decarboxylase domain-containing protein 1"; protein_id "XP_036356368.1"; exon_number "25";
NC_042998.1	Gnomon	gene	90276832	90320222	.	-	.	gene_id "LOC115208781"; db_xref "GeneID:115208781"; gbkey "Gene"; gene "LOC115208781"; gene_biotype "protein_coding"; ID ""; gene_name "LOC115208781";
NC_042998.1	PBRI	transcript	90276832	90320222	.	-	.	gene_id "LOC115208781"; ID ""; gene_name "LOC115208781"; transcript_id "G7276.1"; uniq_trans_id "G7276.1";
NC_042998.1	PBRI	exon	90276832	90277166	.	-	.	gene_id "LOC115208781"; ID ""; gene_name "LOC115208781"; transcript_id "G7276.1"; exon_number "8"; uniq_trans_id "G7276.1";
NC_042998.1	PBRI	exon	90281017	90281145	.	-	.	gene_id "LOC115208781"; ID ""; gene_name "LOC115208781"; transcript_id "G7276.1"; exon_number "7"; uniq_trans_id "G7276.1";
NC_042998.1	PBRI	exon	90288972	90289142	.	-	.	gene_id "LOC115208781"; ID ""; gene_name "LOC115208781"; transcript_id "G7276.1"; exon_number "6"; uniq_trans_id "G7276.1";
NC_042998.1	PBRI	exon	90306659	90306709	.	-	.	gene_id "LOC115208781"; ID ""; gene_name "LOC115208781"; transcript_id "G7276.1"; exon_number "5"; uniq_trans_id "G7276.1";
NC_042998.1	PBRI	exon	90309750	90309875	.	-	.	gene_id "LOC115208781"; ID ""; gene_name "LOC115208781"; transcript_id "G7276.1"; exon_number "4"; uniq_trans_id "G7276.1";
NC_042998.1	PBRI	exon	90310783	90310938	.	-	.	gene_id "LOC115208781"; ID ""; gene_name "LOC115208781"; transcript_id "G7276.1"; exon_number "3"; uniq_trans_id "G7276.1";
NC_042998.1	PBRI	exon	90319635	90319846	.	-	.	gene_id "LOC115208781"; ID ""; gene_name "LOC115208781"; transcript_id "G7276.1"; exon_number "2"; uniq_trans_id "G7276.1";
NC_042998.1	PBRI	exon	90320172	90320222	.	-	.	gene_id "LOC115208781"; ID ""; gene_name "LOC115208781"; transcript_id "G7276.1"; exon_number "1"; uniq_trans_id "G7276.1";
NC_042998.1	Gnomon	transcript	90276834	90319912	.	-	.	gene_id "LOC115208781"; ID "XM_029777104.2"; gene_name "LOC115208781"; transcript_id "XM_029777104.2";
NC_042998.1	Gnomon	CDS	90277018	90277166	.	-	2	gene_id "LOC115208781"; db_xref "GeneID:115208781"; gbkey "CDS"; gene "LOC115208781"; ID ""; gene_name "LOC115208781"; transcript_id "XM_029777104.2"; product "uncharacterized protein LOC115208781"; protein_id "XP_029632964.1"; exon_number "7";
NC_042998.1	Gnomon	CDS	90281017	90281145	.	-	2	gene_id "LOC115208781"; db_xref "GeneID:115208781"; gbkey "CDS"; gene "LOC115208781"; ID ""; gene_name "LOC115208781"; transcript_id "XM_029777104.2"; product "uncharacterized protein LOC115208781"; protein_id "XP_029632964.1"; exon_number "6";
NC_042998.1	Gnomon	CDS	90288972	90289142	.	-	2	gene_id "LOC115208781"; db_xref "GeneID:115208781"; gbkey "CDS"; gene "LOC115208781"; ID ""; gene_name "LOC115208781"; transcript_id "XM_029777104.2"; product "uncharacterized protein LOC115208781"; protein_id "XP_029632964.1"; exon_number "5";
NC_042998.1	Gnomon	CDS	90306659	90306709	.	-	2	gene_id "LOC115208781"; db_xref "GeneID:115208781"; gbkey "CDS"; gene "LOC115208781"; ID ""; gene_name "LOC115208781"; transcript_id "XM_029777104.2"; product "uncharacterized protein LOC115208781"; protein_id "XP_029632964.1"; exon_number "4";
NC_042998.1	Gnomon	CDS	90309750	90309875	.	-	2	gene_id "LOC115208781"; db_xref "GeneID:115208781"; gbkey "CDS"; gene "LOC115208781"; ID ""; gene_name "LOC115208781"; transcript_id "XM_029777104.2"; product "uncharacterized protein LOC115208781"; protein_id "XP_029632964.1"; exon_number "3";
NC_042998.1	Gnomon	CDS	90310783	90310938	.	-	2	gene_id "LOC115208781"; db_xref "GeneID:115208781"; gbkey "CDS"; gene "LOC115208781"; ID ""; gene_name "LOC115208781"; transcript_id "XM_029777104.2"; product "uncharacterized protein LOC115208781"; protein_id "XP_029632964.1"; exon_number "2";
NC_042998.1	Gnomon	CDS	90319635	90319707	.	-	0	gene_id "LOC115208781"; db_xref "GeneID:115208781"; gbkey "CDS"; gene "LOC115208781"; ID ""; gene_name "LOC115208781"; transcript_id "XM_029777104.2"; product "uncharacterized protein LOC115208781"; protein_id "XP_029632964.1"; exon_number "1";
NC_042998.1	Gnomon	exon	90276834	90277166	.	-	.	gene_id "LOC115208781"; db_xref "GeneID:115208781"; gbkey "mRNA"; gene "LOC115208781"; ID ""; gene_name "LOC115208781"; transcript_id "XM_029777104.2"; product "uncharacterized LOC115208781"; exon_number "7"; model_evidence "Supporting evidence includes similarity to: 100% coverage of the annotated genomic feature by RNAseq alignments, including 21 samples with support for all annotated introns";
NC_042998.1	Gnomon	exon	90281017	90281145	.	-	.	gene_id "LOC115208781"; db_xref "GeneID:115208781"; gbkey "mRNA"; gene "LOC115208781"; ID ""; gene_name "LOC115208781"; transcript_id "XM_029777104.2"; product "uncharacterized LOC115208781"; exon_number "6"; model_evidence "Supporting evidence includes similarity to: 100% coverage of the annotated genomic feature by RNAseq alignments, including 21 samples with support for all annotated introns";
NC_042998.1	Gnomon	exon	90288972	90289142	.	-	.	gene_id "LOC115208781"; db_xref "GeneID:115208781"; gbkey "mRNA"; gene "LOC115208781"; ID ""; gene_name "LOC115208781"; transcript_id "XM_029777104.2"; product "uncharacterized LOC115208781"; exon_number "5"; model_evidence "Supporting evidence includes similarity to: 100% coverage of the annotated genomic feature by RNAseq alignments, including 21 samples with support for all annotated introns";
NC_042998.1	Gnomon	exon	90306659	90306709	.	-	.	gene_id "LOC115208781"; db_xref "GeneID:115208781"; gbkey "mRNA"; gene "LOC115208781"; ID ""; gene_name "LOC115208781"; transcript_id "XM_029777104.2"; product "uncharacterized LOC115208781"; exon_number "4"; model_evidence "Supporting evidence includes similarity to: 100% coverage of the annotated genomic feature by RNAseq alignments, including 21 samples with support for all annotated introns";
NC_042998.1	Gnomon	exon	90309750	90309875	.	-	.	gene_id "LOC115208781"; db_xref "GeneID:115208781"; gbkey "mRNA"; gene "LOC115208781"; ID ""; gene_name "LOC115208781"; transcript_id "XM_029777104.2"; product "uncharacterized LOC115208781"; exon_number "3"; model_evidence "Supporting evidence includes similarity to: 100% coverage of the annotated genomic feature by RNAseq alignments, including 21 samples with support for all annotated introns";
NC_042998.1	Gnomon	exon	90310783	90310938	.	-	.	gene_id "LOC115208781"; db_xref "GeneID:115208781"; gbkey "mRNA"; gene "LOC115208781"; ID ""; gene_name "LOC115208781"; transcript_id "XM_029777104.2"; product "uncharacterized LOC115208781"; exon_number "2"; model_evidence "Supporting evidence includes similarity to: 100% coverage of the annotated genomic feature by RNAseq alignments, including 21 samples with support for all annotated introns";
NC_042998.1	Gnomon	exon	90319635	90319912	.	-	.	gene_id "LOC115208781"; db_xref "GeneID:115208781"; gbkey "mRNA"; gene "LOC115208781"; ID ""; gene_name "LOC115208781"; transcript_id "XM_029777104.2"; product "uncharacterized LOC115208781"; exon_number "1"; model_evidence "Supporting evidence includes similarity to: 100% coverage of the annotated genomic feature by RNAseq alignments, including 21 samples with support for all annotated introns";
NC_042998.1	Gnomon	start_codon	90319705	90319707	.	-	0	gene_id "LOC115208781"; db_xref "GeneID:115208781"; gbkey "CDS"; gene "LOC115208781"; ID ""; gene_name "LOC115208781"; transcript_id "XM_029777104.2"; product "uncharacterized protein LOC115208781"; protein_id "XP_029632964.1"; exon_number "1";
NC_042998.1	Gnomon	stop_codon	90277015	90277017	.	-	0	gene_id "LOC115208781"; db_xref "GeneID:115208781"; gbkey "CDS"; gene "LOC115208781"; ID ""; gene_name "LOC115208781"; transcript_id "XM_029777104.2"; product "uncharacterized protein LOC115208781"; protein_id "XP_029632964.1"; exon_number "7";
NC_042998.1	Gnomon	gene	126332290	126559180	.	+	.	gene_id "LOC115222253"; db_xref "GeneID:115222253"; gbkey "Gene"; gene "LOC115222253"; gene_biotype "protein_coding"; ID ""; gene_name "LOC115222253";
NC_042998.1	Gnomon~FLAMseq	transcript	126332343	126559180	.	+	.	gene_id "LOC115222253"; ID "XM_036499203.1"; gene_name "LOC115222253"; transcript_id "FLAMseq_ext~XM_036499203.1"; three_prime_ext "226";
NC_042998.1	Gnomon~FLAMseq	exon	126332343	126333884	.	+	.	gene_id "LOC115222253"; db_xref "GeneID:115222253"; gbkey "mRNA"; gene "LOC115222253"; ID ""; gene_name "LOC115222253"; transcript_id "FLAMseq_ext~XM_036499203.1"; product "serine/threonine-protein kinase 10, transcript variant X4"; exon_number "1"; model_evidence "Supporting evidence includes similarity to: 1 Protein, and 100% coverage of the annotated genomic feature by RNAseq alignments, including 1 sample with support for all annotated introns";
NC_042998.1	Gnomon~FLAMseq	exon	126371216	126371380	.	+	.	gene_id "LOC115222253"; db_xref "GeneID:115222253"; gbkey "mRNA"; gene "LOC115222253"; ID ""; gene_name "LOC115222253"; transcript_id "FLAMseq_ext~XM_036499203.1"; product "serine/threonine-protein kinase 10, transcript variant X4"; exon_number "2"; model_evidence "Supporting evidence includes similarity to: 1 Protein, and 100% coverage of the annotated genomic feature by RNAseq alignments, including 1 sample with support for all annotated introns";
NC_042998.1	Gnomon~FLAMseq	exon	126412040	126412238	.	+	.	gene_id "LOC115222253"; db_xref "GeneID:115222253"; gbkey "mRNA"; gene "LOC115222253"; ID ""; gene_name "LOC115222253"; transcript_id "FLAMseq_ext~XM_036499203.1"; product "serine/threonine-protein kinase 10, transcript variant X4"; exon_number "3"; model_evidence "Supporting evidence includes similarity to: 1 Protein, and 100% coverage of the annotated genomic feature by RNAseq alignments, including 1 sample with support for all annotated introns";
NC_042998.1	Gnomon~FLAMseq	exon	126414104	126414176	.	+	.	gene_id "LOC115222253"; db_xref "GeneID:115222253"; gbkey "mRNA"; gene "LOC115222253"; ID ""; gene_name "LOC115222253"; transcript_id "FLAMseq_ext~XM_036499203.1"; product "serine/threonine-protein kinase 10, transcript variant X4"; exon_number "4"; model_evidence "Supporting evidence includes similarity to: 1 Protein, and 100% coverage of the annotated genomic feature by RNAseq alignments, including 1 sample with support for all annotated introns";
NC_042998.1	Gnomon~FLAMseq	exon	126430373	126430449	.	+	.	gene_id "LOC115222253"; db_xref "GeneID:115222253"; gbkey "mRNA"; gene "LOC115222253"; ID ""; gene_name "LOC115222253"; transcript_id "FLAMseq_ext~XM_036499203.1"; product "serine/threonine-protein kinase 10, transcript variant X4"; exon_number "5"; model_evidence "Supporting evidence includes similarity to: 1 Protein, and 100% coverage of the annotated genomic feature by RNAseq alignments, including 1 sample with support for all annotated introns";
NC_042998.1	Gnomon~FLAMseq	exon	126433638	126433755	.	+	.	gene_id "LOC115222253"; db_xref "GeneID:115222253"; gbkey "mRNA"; gene "LOC115222253"; ID ""; gene_name "LOC115222253"; transcript_id "FLAMseq_ext~XM_036499203.1"; product "serine/threonine-protein kinase 10, transcript variant X4"; exon_number "6"; model_evidence "Supporting evidence includes similarity to: 1 Protein, and 100% coverage of the annotated genomic feature by RNAseq alignments, including 1 sample with support for all annotated introns";
NC_042998.1	Gnomon~FLAMseq	exon	126435786	126435867	.	+	.	gene_id "LOC115222253"; db_xref "GeneID:115222253"; gbkey "mRNA"; gene "LOC115222253"; ID ""; gene_name "LOC115222253"; transcript_id "FLAMseq_ext~XM_036499203.1"; product "serine/threonine-protein kinase 10, transcript variant X4"; exon_number "7"; model_evidence "Supporting evidence includes similarity to: 1 Protein, and 100% coverage of the annotated genomic feature by RNAseq alignments, including 1 sample with support for all annotated introns";
NC_042998.1	Gnomon~FLAMseq	exon	126436890	126437012	.	+	.	gene_id "LOC115222253"; db_xref "GeneID:115222253"; gbkey "mRNA"; gene "LOC115222253"; ID ""; gene_name "LOC115222253"; transcript_id "FLAMseq_ext~XM_036499203.1"; product "serine/threonine-protein kinase 10, transcript variant X4"; exon_number "8"; model_evidence "Supporting evidence includes similarity to: 1 Protein, and 100% coverage of the annotated genomic feature by RNAseq alignments, including 1 sample with support for all annotated introns";
NC_042998.1	Gnomon~FLAMseq	exon	126438868	126438966	.	+	.	gene_id "LOC115222253"; db_xref "GeneID:115222253"; gbkey "mRNA"; gene "LOC115222253"; ID ""; gene_name "LOC115222253"; transcript_id "FLAMseq_ext~XM_036499203.1"; product "serine/threonine-protein kinase 10, transcript variant X4"; exon_number "9"; model_evidence "Supporting evidence includes similarity to: 1 Protein, and 100% coverage of the annotated genomic feature by RNAseq alignments, including 1 sample with support for all annotated introns";
NC_042998.1	Gnomon~FLAMseq	exon	126441827	126442249	.	+	.	gene_id "LOC115222253"; db_xref "GeneID:115222253"; gbkey "mRNA"; gene "LOC115222253"; ID ""; gene_name "LOC115222253"; transcript_id "FLAMseq_ext~XM_036499203.1"; product "serine/threonine-protein kinase 10, transcript variant X4"; exon_number "10"; model_evidence "Supporting evidence includes similarity to: 1 Protein, and 100% coverage of the annotated genomic feature by RNAseq alignments, including 1 sample with support for all annotated introns";
NC_042998.1	Gnomon~FLAMseq	exon	126443056	126443775	.	+	.	gene_id "LOC115222253"; db_xref "GeneID:115222253"; gbkey "mRNA"; gene "LOC115222253"; ID ""; gene_name "LOC115222253"; transcript_id "FLAMseq_ext~XM_036499203.1"; product "serine/threonine-protein kinase 10, transcript variant X4"; exon_number "11"; model_evidence "Supporting evidence includes similarity to: 1 Protein, and 100% coverage of the annotated genomic feature by RNAseq alignments, including 1 sample with support for all annotated introns";
NC_042998.1	Gnomon~FLAMseq	exon	126457676	126457809	.	+	.	gene_id "LOC115222253"; db_xref "GeneID:115222253"; gbkey "mRNA"; gene "LOC115222253"; ID ""; gene_name "LOC115222253"; transcript_id "FLAMseq_ext~XM_036499203.1"; product "serine/threonine-protein kinase 10, transcript variant X4"; exon_number "12"; model_evidence "Supporting evidence includes similarity to: 1 Protein, and 100% coverage of the annotated genomic feature by RNAseq alignments, including 1 sample with support for all annotated introns";
NC_042998.1	Gnomon~FLAMseq	exon	126537437	126537560	.	+	.	gene_id "LOC115222253"; db_xref "GeneID:115222253"; gbkey "mRNA"; gene "LOC115222253"; ID ""; gene_name "LOC115222253"; transcript_id "FLAMseq_ext~XM_036499203.1"; product "serine/threonine-protein kinase 10, transcript variant X4"; exon_number "13"; model_evidence "Supporting evidence includes similarity to: 1 Protein, and 100% coverage of the annotated genomic feature by RNAseq alignments, including 1 sample with support for all annotated introns";
NC_042998.1	Gnomon~FLAMseq	exon	126539717	126539845	.	+	.	gene_id "LOC115222253"; db_xref "GeneID:115222253"; gbkey "mRNA"; gene "LOC115222253"; ID ""; gene_name "LOC115222253"; transcript_id "FLAMseq_ext~XM_036499203.1"; product "serine/threonine-protein kinase 10, transcript variant X4"; exon_number "14"; model_evidence "Supporting evidence includes similarity to: 1 Protein, and 100% coverage of the annotated genomic feature by RNAseq alignments, including 1 sample with support for all annotated introns";
NC_042998.1	Gnomon~FLAMseq	exon	126545531	126545674	.	+	.	gene_id "LOC115222253"; db_xref "GeneID:115222253"; gbkey "mRNA"; gene "LOC115222253"; ID ""; gene_name "LOC115222253"; transcript_id "FLAMseq_ext~XM_036499203.1"; product "serine/threonine-protein kinase 10, transcript variant X4"; exon_number "15"; model_evidence "Supporting evidence includes similarity to: 1 Protein, and 100% coverage of the annotated genomic feature by RNAseq alignments, including 1 sample with support for all annotated introns";
NC_042998.1	Gnomon~FLAMseq	exon	126546639	126546809	.	+	.	gene_id "LOC115222253"; db_xref "GeneID:115222253"; gbkey "mRNA"; gene "LOC115222253"; ID ""; gene_name "LOC115222253"; transcript_id "FLAMseq_ext~XM_036499203.1"; product "serine/threonine-protein kinase 10, transcript variant X4"; exon_number "16"; model_evidence "Supporting evidence includes similarity to: 1 Protein, and 100% coverage of the annotated genomic feature by RNAseq alignments, including 1 sample with support for all annotated introns";
NC_042998.1	Gnomon~FLAMseq	exon	126552379	126552430	.	+	.	gene_id "LOC115222253"; db_xref "GeneID:115222253"; gbkey "mRNA"; gene "LOC115222253"; ID ""; gene_name "LOC115222253"; transcript_id "FLAMseq_ext~XM_036499203.1"; product "serine/threonine-protein kinase 10, transcript variant X4"; exon_number "17"; model_evidence "Supporting evidence includes similarity to: 1 Protein, and 100% coverage of the annotated genomic feature by RNAseq alignments, including 1 sample with support for all annotated introns";
NC_042998.1	Gnomon~FLAMseq	exon	126558553	126558954	.	+	.	gene_id "LOC115222253"; db_xref "GeneID:115222253"; gbkey "mRNA"; gene "LOC115222253"; ID ""; gene_name "LOC115222253"; transcript_id "FLAMseq_ext~XM_036499203.1"; product "serine/threonine-protein kinase 10, transcript variant X4"; exon_number "18"; model_evidence "Supporting evidence includes similarity to: 1 Protein, and 100% coverage of the annotated genomic feature by RNAseq alignments, including 1 sample with support for all annotated introns";
NC_042998.1	Gnomon~FLAMseq	exon	126558553	126559180	.	+	.	gene_id "LOC115222253"; db_xref "GeneID:115222253"; gbkey "mRNA"; gene "LOC115222253"; ID ""; gene_name "LOC115222253"; transcript_id "FLAMseq_ext~XM_036499203.1"; product "serine/threonine-protein kinase 10"; exon_number "18"; model_evidence "Supporting evidence includes similarity to: 1 Protein, and 100% coverage of the annotated genomic feature by RNAseq alignments"; three_prime_ext "226";
NC_042998.1	PBRI	transcript	126482608	126552526	.	+	.	gene_id "LOC115222253"; ID ""; gene_name "LOC115222253"; transcript_id "G8251.103"; uniq_trans_id "G8251.103";
NC_042998.1	PBRI	exon	126482608	126482804	.	+	.	gene_id "LOC115222253"; ID ""; gene_name "LOC115222253"; transcript_id "G8251.103"; exon_number "1"; uniq_trans_id "G8251.103";
NC_042998.1	PBRI	exon	126537437	126537560	.	+	.	gene_id "LOC115222253"; ID ""; gene_name "LOC115222253"; transcript_id "G8251.103"; exon_number "2"; uniq_trans_id "G8251.103";
NC_042998.1	PBRI	exon	126539717	126539845	.	+	.	gene_id "LOC115222253"; ID ""; gene_name "LOC115222253"; transcript_id "G8251.103"; exon_number "3"; uniq_trans_id "G8251.103";
NC_042998.1	PBRI	exon	126545531	126545674	.	+	.	gene_id "LOC115222253"; ID ""; gene_name "LOC115222253"; transcript_id "G8251.103"; exon_number "4"; uniq_trans_id "G8251.103";
NC_042998.1	PBRI	exon	126546639	126546768	.	+	.	gene_id "LOC115222253"; ID ""; gene_name "LOC115222253"; transcript_id "G8251.103"; exon_number "5"; uniq_trans_id "G8251.103";
NC_042998.1	PBRI	exon	126547542	126547666	.	+	.	gene_id "LOC115222253"; ID ""; gene_name "LOC115222253"; transcript_id "G8251.103"; exon_number "6"; uniq_trans_id "G8251.103";
NC_042998.1	PBRI	exon	126548034	126548222	.	+	.	gene_id "LOC115222253"; ID ""; gene_name "LOC115222253"; transcript_id "G8251.103"; exon_number "7"; uniq_trans_id "G8251.103";
NC_042998.1	PBRI	exon	126549745	126549870	.	+	.	gene_id "LOC115222253"; ID ""; gene_name "LOC115222253"; transcript_id "G8251.103"; exon_number "8"; uniq_trans_id "G8251.103";
NC_042998.1	PBRI	exon	126550498	126550611	.	+	.	gene_id "LOC115222253"; ID ""; gene_name "LOC115222253"; transcript_id "G8251.103"; exon_number "9"; uniq_trans_id "G8251.103";
NC_042998.1	PBRI	exon	126550759	126552526	.	+	.	gene_id "LOC115222253"; ID ""; gene_name "LOC115222253"; transcript_id "G8251.103"; exon_number "10"; uniq_trans_id "G8251.103";
NC_042998.1	PBRI	transcript	126527307	126551320	.	+	.	gene_id "LOC115222253"; ID ""; gene_name "LOC115222253"; transcript_id "G8251.106"; uniq_trans_id "G8251.106";
NC_042998.1	PBRI	exon	126527307	126527398	.	+	.	gene_id "LOC115222253"; ID ""; gene_name "LOC115222253"; transcript_id "G8251.106"; exon_number "1"; uniq_trans_id "G8251.106";
NC_042998.1	PBRI	exon	126537437	126537560	.	+	.	gene_id "LOC115222253"; ID ""; gene_name "LOC115222253"; transcript_id "G8251.106"; exon_number "2"; uniq_trans_id "G8251.106";
NC_042998.1	PBRI	exon	126539717	126539845	.	+	.	gene_id "LOC115222253"; ID ""; gene_name "LOC115222253"; transcript_id "G8251.106"; exon_number "3"; uniq_trans_id "G8251.106";
NC_042998.1	PBRI	exon	126545531	126545674	.	+	.	gene_id "LOC115222253"; ID ""; gene_name "LOC115222253"; transcript_id "G8251.106"; exon_number "4"; uniq_trans_id "G8251.106";
NC_042998.1	PBRI	exon	126546639	126546768	.	+	.	gene_id "LOC115222253"; ID ""; gene_name "LOC115222253"; transcript_id "G8251.106"; exon_number "5"; uniq_trans_id "G8251.106";
NC_042998.1	PBRI	exon	126547542	126547666	.	+	.	gene_id "LOC115222253"; ID ""; gene_name "LOC115222253"; transcript_id "G8251.106"; exon_number "6"; uniq_trans_id "G8251.106";
NC_042998.1	PBRI	exon	126548034	126548222	.	+	.	gene_id "LOC115222253"; ID ""; gene_name "LOC115222253"; transcript_id "G8251.106"; exon_number "7"; uniq_trans_id "G8251.106";
NC_042998.1	PBRI	exon	126549745	126549870	.	+	.	gene_id "LOC115222253"; ID ""; gene_name "LOC115222253"; transcript_id "G8251.106"; exon_number "8"; uniq_trans_id "G8251.106";
NC_042998.1	PBRI	exon	126550498	126550611	.	+	.	gene_id "LOC115222253"; ID ""; gene_name "LOC115222253"; transcript_id "G8251.106"; exon_number "9"; uniq_trans_id "G8251.106";
NC_042998.1	PBRI	exon	126550759	126551320	.	+	.	gene_id "LOC115222253"; ID ""; gene_name "LOC115222253"; transcript_id "G8251.106"; exon_number "10"; uniq_trans_id "G8251.106";
NC_042998.1	PBRI	transcript	126332357	126548222	.	+	.	gene_id "LOC115222253"; ID ""; gene_name "LOC115222253"; transcript_id "G8251.23"; uniq_trans_id "G8251.23";
NC_042998.1	PBRI	exon	126332357	126333884	.	+	.	gene_id "LOC115222253"; ID ""; gene_name "LOC115222253"; transcript_id "G8251.23"; exon_number "1"; uniq_trans_id "G8251.23";
NC_042998.1	PBRI	exon	126371216	126371380	.	+	.	gene_id "LOC115222253"; ID ""; gene_name "LOC115222253"; transcript_id "G8251.23"; exon_number "2"; uniq_trans_id "G8251.23";
NC_042998.1	PBRI	exon	126412040	126412238	.	+	.	gene_id "LOC115222253"; ID ""; gene_name "LOC115222253"; transcript_id "G8251.23"; exon_number "3"; uniq_trans_id "G8251.23";
NC_042998.1	PBRI	exon	126414104	126414176	.	+	.	gene_id "LOC115222253"; ID ""; gene_name "LOC115222253"; transcript_id "G8251.23"; exon_number "4"; uniq_trans_id "G8251.23";
NC_042998.1	PBRI	exon	126430373	126430449	.	+	.	gene_id "LOC115222253"; ID ""; gene_name "LOC115222253"; transcript_id "G8251.23"; exon_number "5"; uniq_trans_id "G8251.23";
NC_042998.1	PBRI	exon	126433638	126433755	.	+	.	gene_id "LOC115222253"; ID ""; gene_name "LOC115222253"; transcript_id "G8251.23"; exon_number "6"; uniq_trans_id "G8251.23";
NC_042998.1	PBRI	exon	126435786	126435867	.	+	.	gene_id "LOC115222253"; ID ""; gene_name "LOC115222253"; transcript_id "G8251.23"; exon_number "7"; uniq_trans_id "G8251.23";
NC_042998.1	PBRI	exon	126436890	126437012	.	+	.	gene_id "LOC115222253"; ID ""; gene_name "LOC115222253"; transcript_id "G8251.23"; exon_number "8"; uniq_trans_id "G8251.23";
NC_042998.1	PBRI	exon	126441827	126442249	.	+	.	gene_id "LOC115222253"; ID ""; gene_name "LOC115222253"; transcript_id "G8251.23"; exon_number "9"; uniq_trans_id "G8251.23";
NC_042998.1	PBRI	exon	126443056	126443775	.	+	.	gene_id "LOC115222253"; ID ""; gene_name "LOC115222253"; transcript_id "G8251.23"; exon_number "10"; uniq_trans_id "G8251.23";
NC_042998.1	PBRI	exon	126457676	126457809	.	+	.	gene_id "LOC115222253"; ID ""; gene_name "LOC115222253"; transcript_id "G8251.23"; exon_number "11"; uniq_trans_id "G8251.23";
NC_042998.1	PBRI	exon	126537437	126537560	.	+	.	gene_id "LOC115222253"; ID ""; gene_name "LOC115222253"; transcript_id "G8251.23"; exon_number "12"; uniq_trans_id "G8251.23";
NC_042998.1	PBRI	exon	126539717	126539845	.	+	.	gene_id "LOC115222253"; ID ""; gene_name "LOC115222253"; transcript_id "G8251.23"; exon_number "13"; uniq_trans_id "G8251.23";
NC_042998.1	PBRI	exon	126545531	126545674	.	+	.	gene_id "LOC115222253"; ID ""; gene_name "LOC115222253"; transcript_id "G8251.23"; exon_number "14"; uniq_trans_id "G8251.23";
NC_042998.1	PBRI	exon	126546639	126546768	.	+	.	gene_id "LOC115222253"; ID ""; gene_name "LOC115222253"; transcript_id "G8251.23"; exon_number "15"; uniq_trans_id "G8251.23";
NC_042998.1	PBRI	exon	126547542	126547666	.	+	.	gene_id "LOC115222253"; ID ""; gene_name "LOC115222253"; transcript_id "G8251.23"; exon_number "16"; uniq_trans_id "G8251.23";
NC_042998.1	PBRI	exon	126548034	126548222	.	+	.	gene_id "LOC115222253"; ID ""; gene_name "LOC115222253"; transcript_id "G8251.23"; exon_number "17"; uniq_trans_id "G8251.23";
NC_042998.1	PBRI	transcript	126332362	126437009	.	+	.	gene_id "LOC115222253"; ID ""; gene_name "LOC115222253"; transcript_id "G8251.29"; uniq_trans_id "G8251.29";
NC_042998.1	PBRI	exon	126332362	126333884	.	+	.	gene_id "LOC115222253"; ID ""; gene_name "LOC115222253"; transcript_id "G8251.29"; exon_number "1"; uniq_trans_id "G8251.29";
NC_042998.1	PBRI	exon	126371216	126371380	.	+	.	gene_id "LOC115222253"; ID ""; gene_name "LOC115222253"; transcript_id "G8251.29"; exon_number "2"; uniq_trans_id "G8251.29";
NC_042998.1	PBRI	exon	126412040	126412238	.	+	.	gene_id "LOC115222253"; ID ""; gene_name "LOC115222253"; transcript_id "G8251.29"; exon_number "3"; uniq_trans_id "G8251.29";
NC_042998.1	PBRI	exon	126414104	126414176	.	+	.	gene_id "LOC115222253"; ID ""; gene_name "LOC115222253"; transcript_id "G8251.29"; exon_number "4"; uniq_trans_id "G8251.29";
NC_042998.1	PBRI	exon	126430373	126430449	.	+	.	gene_id "LOC115222253"; ID ""; gene_name "LOC115222253"; transcript_id "G8251.29"; exon_number "5"; uniq_trans_id "G8251.29";
NC_042998.1	PBRI	exon	126433638	126433755	.	+	.	gene_id "LOC115222253"; ID ""; gene_name "LOC115222253"; transcript_id "G8251.29"; exon_number "6"; uniq_trans_id "G8251.29";
NC_042998.1	PBRI	exon	126435786	126435867	.	+	.	gene_id "LOC115222253"; ID ""; gene_name "LOC115222253"; transcript_id "G8251.29"; exon_number "7"; uniq_trans_id "G8251.29";
NC_042998.1	PBRI	exon	126436890	126437009	.	+	.	gene_id "LOC115222253"; ID ""; gene_name "LOC115222253"; transcript_id "G8251.29"; exon_number "8"; uniq_trans_id "G8251.29";
NC_042998.1	PBRI	transcript	126332363	126548066	.	+	.	gene_id "LOC115222253"; ID ""; gene_name "LOC115222253"; transcript_id "G8251.36"; uniq_trans_id "G8251.36";
NC_042998.1	PBRI	exon	126332363	126333884	.	+	.	gene_id "LOC115222253"; ID ""; gene_name "LOC115222253"; transcript_id "G8251.36"; exon_number "1"; uniq_trans_id "G8251.36";
NC_042998.1	PBRI	exon	126371216	126371380	.	+	.	gene_id "LOC115222253"; ID ""; gene_name "LOC115222253"; transcript_id "G8251.36"; exon_number "2"; uniq_trans_id "G8251.36";
NC_042998.1	PBRI	exon	126412040	126412238	.	+	.	gene_id "LOC115222253"; ID ""; gene_name "LOC115222253"; transcript_id "G8251.36"; exon_number "3"; uniq_trans_id "G8251.36";
NC_042998.1	PBRI	exon	126414104	126414176	.	+	.	gene_id "LOC115222253"; ID ""; gene_name "LOC115222253"; transcript_id "G8251.36"; exon_number "4"; uniq_trans_id "G8251.36";
NC_042998.1	PBRI	exon	126430373	126430449	.	+	.	gene_id "LOC115222253"; ID ""; gene_name "LOC115222253"; transcript_id "G8251.36"; exon_number "5"; uniq_trans_id "G8251.36";
NC_042998.1	PBRI	exon	126433638	126433755	.	+	.	gene_id "LOC115222253"; ID ""; gene_name "LOC115222253"; transcript_id "G8251.36"; exon_number "6"; uniq_trans_id "G8251.36";
NC_042998.1	PBRI	exon	126435786	126435867	.	+	.	gene_id "LOC115222253"; ID ""; gene_name "LOC115222253"; transcript_id "G8251.36"; exon_number "7"; uniq_trans_id "G8251.36";
NC_042998.1	PBRI	exon	126436890	126437012	.	+	.	gene_id "LOC115222253"; ID ""; gene_name "LOC115222253"; transcript_id "G8251.36"; exon_number "8"; uniq_trans_id "G8251.36";
NC_042998.1	PBRI	exon	126441827	126442249	.	+	.	gene_id "LOC115222253"; ID ""; gene_name "LOC115222253"; transcript_id "G8251.36"; exon_number "9"; uniq_trans_id "G8251.36";
NC_042998.1	PBRI	exon	126443056	126443775	.	+	.	gene_id "LOC115222253"; ID ""; gene_name "LOC115222253"; transcript_id "G8251.36"; exon_number "10"; uniq_trans_id "G8251.36";
NC_042998.1	PBRI	exon	126457676	126457809	.	+	.	gene_id "LOC115222253"; ID ""; gene_name "LOC115222253"; transcript_id "G8251.36"; exon_number "11"; uniq_trans_id "G8251.36";
NC_042998.1	PBRI	exon	126537437	126537560	.	+	.	gene_id "LOC115222253"; ID ""; gene_name "LOC115222253"; transcript_id "G8251.36"; exon_number "12"; uniq_trans_id "G8251.36";
NC_042998.1	PBRI	exon	126539717	126539845	.	+	.	gene_id "LOC115222253"; ID ""; gene_name "LOC115222253"; transcript_id "G8251.36"; exon_number "13"; uniq_trans_id "G8251.36";
NC_042998.1	PBRI	exon	126545531	126545674	.	+	.	gene_id "LOC115222253"; ID ""; gene_name "LOC115222253"; transcript_id "G8251.36"; exon_number "14"; uniq_trans_id "G8251.36";
NC_042998.1	PBRI	exon	126546639	126546768	.	+	.	gene_id "LOC115222253"; ID ""; gene_name "LOC115222253"; transcript_id "G8251.36"; exon_number "15"; uniq_trans_id "G8251.36";
NC_042998.1	PBRI	exon	126547542	126547666	.	+	.	gene_id "LOC115222253"; ID ""; gene_name "LOC115222253"; transcript_id "G8251.36"; exon_number "16"; uniq_trans_id "G8251.36";
NC_042998.1	PBRI	exon	126548034	126548066	.	+	.	gene_id "LOC115222253"; ID ""; gene_name "LOC115222253"; transcript_id "G8251.36"; exon_number "17"; uniq_trans_id "G8251.36";
NC_042998.1	PBRI	transcript	126440844	126548222	.	+	.	gene_id "LOC115222253"; ID ""; gene_name "LOC115222253"; transcript_id "G8251.56"; uniq_trans_id "G8251.56";
NC_042998.1	PBRI	exon	126440844	126442249	.	+	.	gene_id "LOC115222253"; ID ""; gene_name "LOC115222253"; transcript_id "G8251.56"; exon_number "1"; uniq_trans_id "G8251.56";
NC_042998.1	PBRI	exon	126443056	126443775	.	+	.	gene_id "LOC115222253"; ID ""; gene_name "LOC115222253"; transcript_id "G8251.56"; exon_number "2"; uniq_trans_id "G8251.56";
NC_042998.1	PBRI	exon	126457676	126457809	.	+	.	gene_id "LOC115222253"; ID ""; gene_name "LOC115222253"; transcript_id "G8251.56"; exon_number "3"; uniq_trans_id "G8251.56";
NC_042998.1	PBRI	exon	126537437	126537560	.	+	.	gene_id "LOC115222253"; ID ""; gene_name "LOC115222253"; transcript_id "G8251.56"; exon_number "4"; uniq_trans_id "G8251.56";
NC_042998.1	PBRI	exon	126539717	126539845	.	+	.	gene_id "LOC115222253"; ID ""; gene_name "LOC115222253"; transcript_id "G8251.56"; exon_number "5"; uniq_trans_id "G8251.56";
NC_042998.1	PBRI	exon	126545531	126545674	.	+	.	gene_id "LOC115222253"; ID ""; gene_name "LOC115222253"; transcript_id "G8251.56"; exon_number "6"; uniq_trans_id "G8251.56";
NC_042998.1	PBRI	exon	126546639	126546768	.	+	.	gene_id "LOC115222253"; ID ""; gene_name "LOC115222253"; transcript_id "G8251.56"; exon_number "7"; uniq_trans_id "G8251.56";
NC_042998.1	PBRI	exon	126547542	126547666	.	+	.	gene_id "LOC115222253"; ID ""; gene_name "LOC115222253"; transcript_id "G8251.56"; exon_number "8"; uniq_trans_id "G8251.56";
NC_042998.1	PBRI	exon	126548034	126548222	.	+	.	gene_id "LOC115222253"; ID ""; gene_name "LOC115222253"; transcript_id "G8251.56"; exon_number "9"; uniq_trans_id "G8251.56";
NC_042998.1	PBRI	transcript	126443606	126460028	.	+	.	gene_id "LOC115222253"; ID ""; gene_name "LOC115222253"; transcript_id "G8251.60"; uniq_trans_id "G8251.60";
NC_042998.1	PBRI	exon	126443606	126443775	.	+	.	gene_id "LOC115222253"; ID ""; gene_name "LOC115222253"; transcript_id "G8251.60"; exon_number "1"; uniq_trans_id "G8251.60";
NC_042998.1	PBRI	exon	126457676	126460028	.	+	.	gene_id "LOC115222253"; ID ""; gene_name "LOC115222253"; transcript_id "G8251.60"; exon_number "2"; uniq_trans_id "G8251.60";
NC_042998.1	PBRI	transcript	126480105	126548222	.	+	.	gene_id "LOC115222253"; ID ""; gene_name "LOC115222253"; transcript_id "G8251.69"; uniq_trans_id "G8251.69";
NC_042998.1	PBRI	exon	126480105	126482804	.	+	.	gene_id "LOC115222253"; ID ""; gene_name "LOC115222253"; transcript_id "G8251.69"; exon_number "1"; uniq_trans_id "G8251.69";
NC_042998.1	PBRI	exon	126537437	126537560	.	+	.	gene_id "LOC115222253"; ID ""; gene_name "LOC115222253"; transcript_id "G8251.69"; exon_number "2"; uniq_trans_id "G8251.69";
NC_042998.1	PBRI	exon	126539717	126539845	.	+	.	gene_id "LOC115222253"; ID ""; gene_name "LOC115222253"; transcript_id "G8251.69"; exon_number "3"; uniq_trans_id "G8251.69";
NC_042998.1	PBRI	exon	126545531	126545674	.	+	.	gene_id "LOC115222253"; ID ""; gene_name "LOC115222253"; transcript_id "G8251.69"; exon_number "4"; uniq_trans_id "G8251.69";
NC_042998.1	PBRI	exon	126546639	126546768	.	+	.	gene_id "LOC115222253"; ID ""; gene_name "LOC115222253"; transcript_id "G8251.69"; exon_number "5"; uniq_trans_id "G8251.69";
NC_042998.1	PBRI	exon	126547542	126547666	.	+	.	gene_id "LOC115222253"; ID ""; gene_name "LOC115222253"; transcript_id "G8251.69"; exon_number "6"; uniq_trans_id "G8251.69";
NC_042998.1	PBRI	exon	126548034	126548222	.	+	.	gene_id "LOC115222253"; ID ""; gene_name "LOC115222253"; transcript_id "G8251.69"; exon_number "7"; uniq_trans_id "G8251.69";
NC_042998.1	PBRI	transcript	126332290	126537468	.	+	.	gene_id "LOC115222253"; ID ""; gene_name "LOC115222253"; transcript_id "G8251.7"; uniq_trans_id "G8251.7";
NC_042998.1	PBRI	exon	126332290	126333884	.	+	.	gene_id "LOC115222253"; ID ""; gene_name "LOC115222253"; transcript_id "G8251.7"; exon_number "1"; uniq_trans_id "G8251.7";
NC_042998.1	PBRI	exon	126371216	126371380	.	+	.	gene_id "LOC115222253"; ID ""; gene_name "LOC115222253"; transcript_id "G8251.7"; exon_number "2"; uniq_trans_id "G8251.7";
NC_042998.1	PBRI	exon	126412040	126412238	.	+	.	gene_id "LOC115222253"; ID ""; gene_name "LOC115222253"; transcript_id "G8251.7"; exon_number "3"; uniq_trans_id "G8251.7";
NC_042998.1	PBRI	exon	126414104	126414176	.	+	.	gene_id "LOC115222253"; ID ""; gene_name "LOC115222253"; transcript_id "G8251.7"; exon_number "4"; uniq_trans_id "G8251.7";
NC_042998.1	PBRI	exon	126430373	126430449	.	+	.	gene_id "LOC115222253"; ID ""; gene_name "LOC115222253"; transcript_id "G8251.7"; exon_number "5"; uniq_trans_id "G8251.7";
NC_042998.1	PBRI	exon	126433638	126433755	.	+	.	gene_id "LOC115222253"; ID ""; gene_name "LOC115222253"; transcript_id "G8251.7"; exon_number "6"; uniq_trans_id "G8251.7";
NC_042998.1	PBRI	exon	126435786	126435867	.	+	.	gene_id "LOC115222253"; ID ""; gene_name "LOC115222253"; transcript_id "G8251.7"; exon_number "7"; uniq_trans_id "G8251.7";
NC_042998.1	PBRI	exon	126436890	126437012	.	+	.	gene_id "LOC115222253"; ID ""; gene_name "LOC115222253"; transcript_id "G8251.7"; exon_number "8"; uniq_trans_id "G8251.7";
NC_042998.1	PBRI	exon	126441827	126442249	.	+	.	gene_id "LOC115222253"; ID ""; gene_name "LOC115222253"; transcript_id "G8251.7"; exon_number "9"; uniq_trans_id "G8251.7";
NC_042998.1	PBRI	exon	126443056	126443775	.	+	.	gene_id "LOC115222253"; ID ""; gene_name "LOC115222253"; transcript_id "G8251.7"; exon_number "10"; uniq_trans_id "G8251.7";
NC_042998.1	PBRI	exon	126457676	126457809	.	+	.	gene_id "LOC115222253"; ID ""; gene_name "LOC115222253"; transcript_id "G8251.7"; exon_number "11"; uniq_trans_id "G8251.7";
NC_042998.1	PBRI	exon	126537437	126537468	.	+	.	gene_id "LOC115222253"; ID ""; gene_name "LOC115222253"; transcript_id "G8251.7"; exon_number "12"; uniq_trans_id "G8251.7";
NC_042998.1	PBRI	transcript	126481461	126550783	.	+	.	gene_id "LOC115222253"; ID ""; gene_name "LOC115222253"; transcript_id "G8251.77"; uniq_trans_id "G8251.77";
NC_042998.1	PBRI	exon	126481461	126482804	.	+	.	gene_id "LOC115222253"; ID ""; gene_name "LOC115222253"; transcript_id "G8251.77"; exon_number "1"; uniq_trans_id "G8251.77";
NC_042998.1	PBRI	exon	126537437	126537560	.	+	.	gene_id "LOC115222253"; ID ""; gene_name "LOC115222253"; transcript_id "G8251.77"; exon_number "2"; uniq_trans_id "G8251.77";
NC_042998.1	PBRI	exon	126539717	126539845	.	+	.	gene_id "LOC115222253"; ID ""; gene_name "LOC115222253"; transcript_id "G8251.77"; exon_number "3"; uniq_trans_id "G8251.77";
NC_042998.1	PBRI	exon	126545531	126545674	.	+	.	gene_id "LOC115222253"; ID ""; gene_name "LOC115222253"; transcript_id "G8251.77"; exon_number "4"; uniq_trans_id "G8251.77";
NC_042998.1	PBRI	exon	126546639	126546768	.	+	.	gene_id "LOC115222253"; ID ""; gene_name "LOC115222253"; transcript_id "G8251.77"; exon_number "5"; uniq_trans_id "G8251.77";
NC_042998.1	PBRI	exon	126547542	126547666	.	+	.	gene_id "LOC115222253"; ID ""; gene_name "LOC115222253"; transcript_id "G8251.77"; exon_number "6"; uniq_trans_id "G8251.77";
NC_042998.1	PBRI	exon	126548034	126548222	.	+	.	gene_id "LOC115222253"; ID ""; gene_name "LOC115222253"; transcript_id "G8251.77"; exon_number "7"; uniq_trans_id "G8251.77";
NC_042998.1	PBRI	exon	126549745	126549870	.	+	.	gene_id "LOC115222253"; ID ""; gene_name "LOC115222253"; transcript_id "G8251.77"; exon_number "8"; uniq_trans_id "G8251.77";
NC_042998.1	PBRI	exon	126550498	126550611	.	+	.	gene_id "LOC115222253"; ID ""; gene_name "LOC115222253"; transcript_id "G8251.77"; exon_number "9"; uniq_trans_id "G8251.77";
NC_042998.1	PBRI	exon	126550759	126550783	.	+	.	gene_id "LOC115222253"; ID ""; gene_name "LOC115222253"; transcript_id "G8251.77"; exon_number "10"; uniq_trans_id "G8251.77";
NC_042998.1	PBRI	transcript	126481461	126551591	.	+	.	gene_id "LOC115222253"; ID ""; gene_name "LOC115222253"; transcript_id "G8251.78"; uniq_trans_id "G8251.78";
NC_042998.1	PBRI	exon	126481461	126482804	.	+	.	gene_id "LOC115222253"; ID ""; gene_name "LOC115222253"; transcript_id "G8251.78"; exon_number "1"; uniq_trans_id "G8251.78";
NC_042998.1	PBRI	exon	126537437	126537560	.	+	.	gene_id "LOC115222253"; ID ""; gene_name "LOC115222253"; transcript_id "G8251.78"; exon_number "2"; uniq_trans_id "G8251.78";
NC_042998.1	PBRI	exon	126539717	126539845	.	+	.	gene_id "LOC115222253"; ID ""; gene_name "LOC115222253"; transcript_id "G8251.78"; exon_number "3"; uniq_trans_id "G8251.78";
NC_042998.1	PBRI	exon	126545531	126545674	.	+	.	gene_id "LOC115222253"; ID ""; gene_name "LOC115222253"; transcript_id "G8251.78"; exon_number "4"; uniq_trans_id "G8251.78";
NC_042998.1	PBRI	exon	126546639	126546768	.	+	.	gene_id "LOC115222253"; ID ""; gene_name "LOC115222253"; transcript_id "G8251.78"; exon_number "5"; uniq_trans_id "G8251.78";
NC_042998.1	PBRI	exon	126547542	126547666	.	+	.	gene_id "LOC115222253"; ID ""; gene_name "LOC115222253"; transcript_id "G8251.78"; exon_number "6"; uniq_trans_id "G8251.78";
NC_042998.1	PBRI	exon	126548034	126548222	.	+	.	gene_id "LOC115222253"; ID ""; gene_name "LOC115222253"; transcript_id "G8251.78"; exon_number "7"; uniq_trans_id "G8251.78";
NC_042998.1	PBRI	exon	126549745	126549870	.	+	.	gene_id "LOC115222253"; ID ""; gene_name "LOC115222253"; transcript_id "G8251.78"; exon_number "8"; uniq_trans_id "G8251.78";
NC_042998.1	PBRI	exon	126550498	126550611	.	+	.	gene_id "LOC115222253"; ID ""; gene_name "LOC115222253"; transcript_id "G8251.78"; exon_number "9"; uniq_trans_id "G8251.78";
NC_042998.1	PBRI	exon	126550759	126551591	.	+	.	gene_id "LOC115222253"; ID ""; gene_name "LOC115222253"; transcript_id "G8251.78"; exon_number "10"; uniq_trans_id "G8251.78";
NC_042998.1	PBRI	transcript	126332328	126548222	.	+	.	gene_id "LOC115222253"; ID ""; gene_name "LOC115222253"; transcript_id "G8251.8"; uniq_trans_id "G8251.8";
NC_042998.1	PBRI	exon	126332328	126333884	.	+	.	gene_id "LOC115222253"; ID ""; gene_name "LOC115222253"; transcript_id "G8251.8"; exon_number "1"; uniq_trans_id "G8251.8";
NC_042998.1	PBRI	exon	126371216	126371380	.	+	.	gene_id "LOC115222253"; ID ""; gene_name "LOC115222253"; transcript_id "G8251.8"; exon_number "2"; uniq_trans_id "G8251.8";
NC_042998.1	PBRI	exon	126412040	126412238	.	+	.	gene_id "LOC115222253"; ID ""; gene_name "LOC115222253"; transcript_id "G8251.8"; exon_number "3"; uniq_trans_id "G8251.8";
NC_042998.1	PBRI	exon	126414104	126414176	.	+	.	gene_id "LOC115222253"; ID ""; gene_name "LOC115222253"; transcript_id "G8251.8"; exon_number "4"; uniq_trans_id "G8251.8";
NC_042998.1	PBRI	exon	126430373	126430449	.	+	.	gene_id "LOC115222253"; ID ""; gene_name "LOC115222253"; transcript_id "G8251.8"; exon_number "5"; uniq_trans_id "G8251.8";
NC_042998.1	PBRI	exon	126433638	126433755	.	+	.	gene_id "LOC115222253"; ID ""; gene_name "LOC115222253"; transcript_id "G8251.8"; exon_number "6"; uniq_trans_id "G8251.8";
NC_042998.1	PBRI	exon	126435786	126435867	.	+	.	gene_id "LOC115222253"; ID ""; gene_name "LOC115222253"; transcript_id "G8251.8"; exon_number "7"; uniq_trans_id "G8251.8";
NC_042998.1	PBRI	exon	126436890	126437012	.	+	.	gene_id "LOC115222253"; ID ""; gene_name "LOC115222253"; transcript_id "G8251.8"; exon_number "8"; uniq_trans_id "G8251.8";
NC_042998.1	PBRI	exon	126438868	126438966	.	+	.	gene_id "LOC115222253"; ID ""; gene_name "LOC115222253"; transcript_id "G8251.8"; exon_number "9"; uniq_trans_id "G8251.8";
NC_042998.1	PBRI	exon	126441827	126442249	.	+	.	gene_id "LOC115222253"; ID ""; gene_name "LOC115222253"; transcript_id "G8251.8"; exon_number "10"; uniq_trans_id "G8251.8";
NC_042998.1	PBRI	exon	126443056	126443775	.	+	.	gene_id "LOC115222253"; ID ""; gene_name "LOC115222253"; transcript_id "G8251.8"; exon_number "11"; uniq_trans_id "G8251.8";
NC_042998.1	PBRI	exon	126457676	126457809	.	+	.	gene_id "LOC115222253"; ID ""; gene_name "LOC115222253"; transcript_id "G8251.8"; exon_number "12"; uniq_trans_id "G8251.8";
NC_042998.1	PBRI	exon	126537437	126537560	.	+	.	gene_id "LOC115222253"; ID ""; gene_name "LOC115222253"; transcript_id "G8251.8"; exon_number "13"; uniq_trans_id "G8251.8";
NC_042998.1	PBRI	exon	126539717	126539845	.	+	.	gene_id "LOC115222253"; ID ""; gene_name "LOC115222253"; transcript_id "G8251.8"; exon_number "14"; uniq_trans_id "G8251.8";
NC_042998.1	PBRI	exon	126545531	126545674	.	+	.	gene_id "LOC115222253"; ID ""; gene_name "LOC115222253"; transcript_id "G8251.8"; exon_number "15"; uniq_trans_id "G8251.8";
NC_042998.1	PBRI	exon	126546639	126546768	.	+	.	gene_id "LOC115222253"; ID ""; gene_name "LOC115222253"; transcript_id "G8251.8"; exon_number "16"; uniq_trans_id "G8251.8";
NC_042998.1	PBRI	exon	126547542	126547666	.	+	.	gene_id "LOC115222253"; ID ""; gene_name "LOC115222253"; transcript_id "G8251.8"; exon_number "17"; uniq_trans_id "G8251.8";
NC_042998.1	PBRI	exon	126548034	126548222	.	+	.	gene_id "LOC115222253"; ID ""; gene_name "LOC115222253"; transcript_id "G8251.8"; exon_number "18"; uniq_trans_id "G8251.8";
NC_042998.1	PBRI	transcript	126481464	126550564	.	+	.	gene_id "LOC115222253"; ID ""; gene_name "LOC115222253"; transcript_id "G8251.81"; uniq_trans_id "G8251.81";
NC_042998.1	PBRI	exon	126481464	126482804	.	+	.	gene_id "LOC115222253"; ID ""; gene_name "LOC115222253"; transcript_id "G8251.81"; exon_number "1"; uniq_trans_id "G8251.81";
NC_042998.1	PBRI	exon	126537437	126537560	.	+	.	gene_id "LOC115222253"; ID ""; gene_name "LOC115222253"; transcript_id "G8251.81"; exon_number "2"; uniq_trans_id "G8251.81";
NC_042998.1	PBRI	exon	126539717	126539845	.	+	.	gene_id "LOC115222253"; ID ""; gene_name "LOC115222253"; transcript_id "G8251.81"; exon_number "3"; uniq_trans_id "G8251.81";
NC_042998.1	PBRI	exon	126545531	126545674	.	+	.	gene_id "LOC115222253"; ID ""; gene_name "LOC115222253"; transcript_id "G8251.81"; exon_number "4"; uniq_trans_id "G8251.81";
NC_042998.1	PBRI	exon	126546639	126546768	.	+	.	gene_id "LOC115222253"; ID ""; gene_name "LOC115222253"; transcript_id "G8251.81"; exon_number "5"; uniq_trans_id "G8251.81";
NC_042998.1	PBRI	exon	126547542	126547666	.	+	.	gene_id "LOC115222253"; ID ""; gene_name "LOC115222253"; transcript_id "G8251.81"; exon_number "6"; uniq_trans_id "G8251.81";
NC_042998.1	PBRI	exon	126548034	126548222	.	+	.	gene_id "LOC115222253"; ID ""; gene_name "LOC115222253"; transcript_id "G8251.81"; exon_number "7"; uniq_trans_id "G8251.81";
NC_042998.1	PBRI	exon	126549745	126549870	.	+	.	gene_id "LOC115222253"; ID ""; gene_name "LOC115222253"; transcript_id "G8251.81"; exon_number "8"; uniq_trans_id "G8251.81";
NC_042998.1	PBRI	exon	126550498	126550564	.	+	.	gene_id "LOC115222253"; ID ""; gene_name "LOC115222253"; transcript_id "G8251.81"; exon_number "9"; uniq_trans_id "G8251.81";
NC_042998.1	PBRI	transcript	126481466	126547658	.	+	.	gene_id "LOC115222253"; ID ""; gene_name "LOC115222253"; transcript_id "G8251.84"; uniq_trans_id "G8251.84";
NC_042998.1	PBRI	exon	126481466	126482804	.	+	.	gene_id "LOC115222253"; ID ""; gene_name "LOC115222253"; transcript_id "G8251.84"; exon_number "1"; uniq_trans_id "G8251.84";
NC_042998.1	PBRI	exon	126537437	126537560	.	+	.	gene_id "LOC115222253"; ID ""; gene_name "LOC115222253"; transcript_id "G8251.84"; exon_number "2"; uniq_trans_id "G8251.84";
NC_042998.1	PBRI	exon	126539717	126539845	.	+	.	gene_id "LOC115222253"; ID ""; gene_name "LOC115222253"; transcript_id "G8251.84"; exon_number "3"; uniq_trans_id "G8251.84";
NC_042998.1	PBRI	exon	126545531	126545674	.	+	.	gene_id "LOC115222253"; ID ""; gene_name "LOC115222253"; transcript_id "G8251.84"; exon_number "4"; uniq_trans_id "G8251.84";
NC_042998.1	PBRI	exon	126546639	126546768	.	+	.	gene_id "LOC115222253"; ID ""; gene_name "LOC115222253"; transcript_id "G8251.84"; exon_number "5"; uniq_trans_id "G8251.84";
NC_042998.1	PBRI	exon	126547542	126547658	.	+	.	gene_id "LOC115222253"; ID ""; gene_name "LOC115222253"; transcript_id "G8251.84"; exon_number "6"; uniq_trans_id "G8251.84";
NC_042998.1	PBRI	transcript	126481638	126551320	.	+	.	gene_id "LOC115222253"; ID ""; gene_name "LOC115222253"; transcript_id "G8251.93"; uniq_trans_id "G8251.93";
NC_042998.1	PBRI	exon	126481638	126482804	.	+	.	gene_id "LOC115222253"; ID ""; gene_name "LOC115222253"; transcript_id "G8251.93"; exon_number "1"; uniq_trans_id "G8251.93";
NC_042998.1	PBRI	exon	126537437	126537560	.	+	.	gene_id "LOC115222253"; ID ""; gene_name "LOC115222253"; transcript_id "G8251.93"; exon_number "2"; uniq_trans_id "G8251.93";
NC_042998.1	PBRI	exon	126539717	126539845	.	+	.	gene_id "LOC115222253"; ID ""; gene_name "LOC115222253"; transcript_id "G8251.93"; exon_number "3"; uniq_trans_id "G8251.93";
NC_042998.1	PBRI	exon	126545531	126545674	.	+	.	gene_id "LOC115222253"; ID ""; gene_name "LOC115222253"; transcript_id "G8251.93"; exon_number "4"; uniq_trans_id "G8251.93";
NC_042998.1	PBRI	exon	126546639	126546768	.	+	.	gene_id "LOC115222253"; ID ""; gene_name "LOC115222253"; transcript_id "G8251.93"; exon_number "5"; uniq_trans_id "G8251.93";
NC_042998.1	PBRI	exon	126547542	126547666	.	+	.	gene_id "LOC115222253"; ID ""; gene_name "LOC115222253"; transcript_id "G8251.93"; exon_number "6"; uniq_trans_id "G8251.93";
NC_042998.1	PBRI	exon	126548034	126548222	.	+	.	gene_id "LOC115222253"; ID ""; gene_name "LOC115222253"; transcript_id "G8251.93"; exon_number "7"; uniq_trans_id "G8251.93";
NC_042998.1	PBRI	exon	126549745	126549870	.	+	.	gene_id "LOC115222253"; ID ""; gene_name "LOC115222253"; transcript_id "G8251.93"; exon_number "8"; uniq_trans_id "G8251.93";
NC_042998.1	PBRI	exon	126550498	126550611	.	+	.	gene_id "LOC115222253"; ID ""; gene_name "LOC115222253"; transcript_id "G8251.93"; exon_number "9"; uniq_trans_id "G8251.93";
NC_042998.1	PBRI	exon	126550759	126551320	.	+	.	gene_id "LOC115222253"; ID ""; gene_name "LOC115222253"; transcript_id "G8251.93"; exon_number "10"; uniq_trans_id "G8251.93";
NC_042998.1	PBRI	transcript	126482257	126542077	.	+	.	gene_id "LOC115222253"; ID ""; gene_name "LOC115222253"; transcript_id "G8251.96"; uniq_trans_id "G8251.96";
NC_042998.1	PBRI	exon	126482257	126482804	.	+	.	gene_id "LOC115222253"; ID ""; gene_name "LOC115222253"; transcript_id "G8251.96"; exon_number "1"; uniq_trans_id "G8251.96";
NC_042998.1	PBRI	exon	126537437	126537560	.	+	.	gene_id "LOC115222253"; ID ""; gene_name "LOC115222253"; transcript_id "G8251.96"; exon_number "2"; uniq_trans_id "G8251.96";
NC_042998.1	PBRI	exon	126539717	126542077	.	+	.	gene_id "LOC115222253"; ID ""; gene_name "LOC115222253"; transcript_id "G8251.96"; exon_number "3"; uniq_trans_id "G8251.96";
NC_042998.1	Gnomon	transcript	126332349	126551592	.	+	.	gene_id "LOC115222253"; ID "XM_029792417.2"; gene_name "LOC115222253"; transcript_id "XM_029792417.2";
NC_042998.1	Gnomon	CDS	126333717	126333884	.	+	0	gene_id "LOC115222253"; db_xref "GeneID:115222253"; gbkey "CDS"; gene "LOC115222253"; ID ""; gene_name "LOC115222253"; transcript_id "XM_029792417.2"; product "STE20-like serine/threonine-protein kinase isoform X1"; protein_id "XP_029648277.1"; exon_number "1";
NC_042998.1	Gnomon	CDS	126371216	126371380	.	+	0	gene_id "LOC115222253"; db_xref "GeneID:115222253"; gbkey "CDS"; gene "LOC115222253"; ID ""; gene_name "LOC115222253"; transcript_id "XM_029792417.2"; product "STE20-like serine/threonine-protein kinase isoform X1"; protein_id "XP_029648277.1"; exon_number "2";
NC_042998.1	Gnomon	CDS	126412040	126412238	.	+	0	gene_id "LOC115222253"; db_xref "GeneID:115222253"; gbkey "CDS"; gene "LOC115222253"; ID ""; gene_name "LOC115222253"; transcript_id "XM_029792417.2"; product "STE20-like serine/threonine-protein kinase isoform X1"; protein_id "XP_029648277.1"; exon_number "3";
NC_042998.1	Gnomon	CDS	126414104	126414176	.	+	2	gene_id "LOC115222253"; db_xref "GeneID:115222253"; gbkey "CDS"; gene "LOC115222253"; ID ""; gene_name "LOC115222253"; transcript_id "XM_029792417.2"; product "STE20-like serine/threonine-protein kinase isoform X1"; protein_id "XP_029648277.1"; exon_number "4";
NC_042998.1	Gnomon	CDS	126430373	126430449	.	+	1	gene_id "LOC115222253"; db_xref "GeneID:115222253"; gbkey "CDS"; gene "LOC115222253"; ID ""; gene_name "LOC115222253"; transcript_id "XM_029792417.2"; product "STE20-like serine/threonine-protein kinase isoform X1"; protein_id "XP_029648277.1"; exon_number "5";
NC_042998.1	Gnomon	CDS	126433638	126433755	.	+	2	gene_id "LOC115222253"; db_xref "GeneID:115222253"; gbkey "CDS"; gene "LOC115222253"; ID ""; gene_name "LOC115222253"; transcript_id "XM_029792417.2"; product "STE20-like serine/threonine-protein kinase isoform X1"; protein_id "XP_029648277.1"; exon_number "6";
NC_042998.1	Gnomon	CDS	126435786	126435867	.	+	1	gene_id "LOC115222253"; db_xref "GeneID:115222253"; gbkey "CDS"; gene "LOC115222253"; ID ""; gene_name "LOC115222253"; transcript_id "XM_029792417.2"; product "STE20-like serine/threonine-protein kinase isoform X1"; protein_id "XP_029648277.1"; exon_number "7";
NC_042998.1	Gnomon	CDS	126436890	126437012	.	+	0	gene_id "LOC115222253"; db_xref "GeneID:115222253"; gbkey "CDS"; gene "LOC115222253"; ID ""; gene_name "LOC115222253"; transcript_id "XM_029792417.2"; product "STE20-like serine/threonine-protein kinase isoform X1"; protein_id "XP_029648277.1"; exon_number "8";
NC_042998.1	Gnomon	CDS	126438868	126438966	.	+	0	gene_id "LOC115222253"; db_xref "GeneID:115222253"; gbkey "CDS"; gene "LOC115222253"; ID ""; gene_name "LOC115222253"; transcript_id "XM_029792417.2"; product "STE20-like serine/threonine-protein kinase isoform X1"; protein_id "XP_029648277.1"; exon_number "9";
NC_042998.1	Gnomon	CDS	126441827	126442249	.	+	0	gene_id "LOC115222253"; db_xref "GeneID:115222253"; gbkey "CDS"; gene "LOC115222253"; ID ""; gene_name "LOC115222253"; transcript_id "XM_029792417.2"; product "STE20-like serine/threonine-protein kinase isoform X1"; protein_id "XP_029648277.1"; exon_number "10";
NC_042998.1	Gnomon	CDS	126443056	126443775	.	+	0	gene_id "LOC115222253"; db_xref "GeneID:115222253"; gbkey "CDS"; gene "LOC115222253"; ID ""; gene_name "LOC115222253"; transcript_id "XM_029792417.2"; product "STE20-like serine/threonine-protein kinase isoform X1"; protein_id "XP_029648277.1"; exon_number "11";
NC_042998.1	Gnomon	CDS	126457676	126457809	.	+	0	gene_id "LOC115222253"; db_xref "GeneID:115222253"; gbkey "CDS"; gene "LOC115222253"; ID ""; gene_name "LOC115222253"; transcript_id "XM_029792417.2"; product "STE20-like serine/threonine-protein kinase isoform X1"; protein_id "XP_029648277.1"; exon_number "12";
NC_042998.1	Gnomon	CDS	126537437	126537560	.	+	1	gene_id "LOC115222253"; db_xref "GeneID:115222253"; gbkey "CDS"; gene "LOC115222253"; ID ""; gene_name "LOC115222253"; transcript_id "XM_029792417.2"; product "STE20-like serine/threonine-protein kinase isoform X1"; protein_id "XP_029648277.1"; exon_number "13";
NC_042998.1	Gnomon	CDS	126539717	126539845	.	+	0	gene_id "LOC115222253"; db_xref "GeneID:115222253"; gbkey "CDS"; gene "LOC115222253"; ID ""; gene_name "LOC115222253"; transcript_id "XM_029792417.2"; product "STE20-like serine/threonine-protein kinase isoform X1"; protein_id "XP_029648277.1"; exon_number "14";
NC_042998.1	Gnomon	CDS	126545531	126545674	.	+	0	gene_id "LOC115222253"; db_xref "GeneID:115222253"; gbkey "CDS"; gene "LOC115222253"; ID ""; gene_name "LOC115222253"; transcript_id "XM_029792417.2"; product "STE20-like serine/threonine-protein kinase isoform X1"; protein_id "XP_029648277.1"; exon_number "15";
NC_042998.1	Gnomon	CDS	126546639	126546768	.	+	0	gene_id "LOC115222253"; db_xref "GeneID:115222253"; gbkey "CDS"; gene "LOC115222253"; ID ""; gene_name "LOC115222253"; transcript_id "XM_029792417.2"; product "STE20-like serine/threonine-protein kinase isoform X1"; protein_id "XP_029648277.1"; exon_number "16";
NC_042998.1	Gnomon	CDS	126547542	126547666	.	+	2	gene_id "LOC115222253"; db_xref "GeneID:115222253"; gbkey "CDS"; gene "LOC115222253"; ID ""; gene_name "LOC115222253"; transcript_id "XM_029792417.2"; product "STE20-like serine/threonine-protein kinase isoform X1"; protein_id "XP_029648277.1"; exon_number "17";
NC_042998.1	Gnomon	CDS	126548034	126548222	.	+	0	gene_id "LOC115222253"; db_xref "GeneID:115222253"; gbkey "CDS"; gene "LOC115222253"; ID ""; gene_name "LOC115222253"; transcript_id "XM_029792417.2"; product "STE20-like serine/threonine-protein kinase isoform X1"; protein_id "XP_029648277.1"; exon_number "18";
NC_042998.1	Gnomon	CDS	126549745	126549870	.	+	0	gene_id "LOC115222253"; db_xref "GeneID:115222253"; gbkey "CDS"; gene "LOC115222253"; ID ""; gene_name "LOC115222253"; transcript_id "XM_029792417.2"; product "STE20-like serine/threonine-protein kinase isoform X1"; protein_id "XP_029648277.1"; exon_number "19";
NC_042998.1	Gnomon	CDS	126550498	126550611	.	+	0	gene_id "LOC115222253"; db_xref "GeneID:115222253"; gbkey "CDS"; gene "LOC115222253"; ID ""; gene_name "LOC115222253"; transcript_id "XM_029792417.2"; product "STE20-like serine/threonine-protein kinase isoform X1"; protein_id "XP_029648277.1"; exon_number "20";
NC_042998.1	Gnomon	CDS	126550759	126550911	.	+	0	gene_id "LOC115222253"; db_xref "GeneID:115222253"; gbkey "CDS"; gene "LOC115222253"; ID ""; gene_name "LOC115222253"; transcript_id "XM_029792417.2"; product "STE20-like serine/threonine-protein kinase isoform X1"; protein_id "XP_029648277.1"; exon_number "21";
NC_042998.1	Gnomon	exon	126332349	126333884	.	+	.	gene_id "LOC115222253"; db_xref "GeneID:115222253"; gbkey "mRNA"; gene "LOC115222253"; ID ""; gene_name "LOC115222253"; transcript_id "XM_029792417.2"; product "serine/threonine-protein kinase 10, transcript variant X1"; exon_number "1"; model_evidence "Supporting evidence includes similarity to: 3 Proteins, and 100% coverage of the annotated genomic feature by RNAseq alignments, including 45 samples with support for all annotated introns";
NC_042998.1	Gnomon	exon	126371216	126371380	.	+	.	gene_id "LOC115222253"; db_xref "GeneID:115222253"; gbkey "mRNA"; gene "LOC115222253"; ID ""; gene_name "LOC115222253"; transcript_id "XM_029792417.2"; product "serine/threonine-protein kinase 10, transcript variant X1"; exon_number "2"; model_evidence "Supporting evidence includes similarity to: 3 Proteins, and 100% coverage of the annotated genomic feature by RNAseq alignments, including 45 samples with support for all annotated introns";
NC_042998.1	Gnomon	exon	126412040	126412238	.	+	.	gene_id "LOC115222253"; db_xref "GeneID:115222253"; gbkey "mRNA"; gene "LOC115222253"; ID ""; gene_name "LOC115222253"; transcript_id "XM_029792417.2"; product "serine/threonine-protein kinase 10, transcript variant X1"; exon_number "3"; model_evidence "Supporting evidence includes similarity to: 3 Proteins, and 100% coverage of the annotated genomic feature by RNAseq alignments, including 45 samples with support for all annotated introns";
NC_042998.1	Gnomon	exon	126414104	126414176	.	+	.	gene_id "LOC115222253"; db_xref "GeneID:115222253"; gbkey "mRNA"; gene "LOC115222253"; ID ""; gene_name "LOC115222253"; transcript_id "XM_029792417.2"; product "serine/threonine-protein kinase 10, transcript variant X1"; exon_number "4"; model_evidence "Supporting evidence includes similarity to: 3 Proteins, and 100% coverage of the annotated genomic feature by RNAseq alignments, including 45 samples with support for all annotated introns";
NC_042998.1	Gnomon	exon	126430373	126430449	.	+	.	gene_id "LOC115222253"; db_xref "GeneID:115222253"; gbkey "mRNA"; gene "LOC115222253"; ID ""; gene_name "LOC115222253"; transcript_id "XM_029792417.2"; product "serine/threonine-protein kinase 10, transcript variant X1"; exon_number "5"; model_evidence "Supporting evidence includes similarity to: 3 Proteins, and 100% coverage of the annotated genomic feature by RNAseq alignments, including 45 samples with support for all annotated introns";
NC_042998.1	Gnomon	exon	126433638	126433755	.	+	.	gene_id "LOC115222253"; db_xref "GeneID:115222253"; gbkey "mRNA"; gene "LOC115222253"; ID ""; gene_name "LOC115222253"; transcript_id "XM_029792417.2"; product "serine/threonine-protein kinase 10, transcript variant X1"; exon_number "6"; model_evidence "Supporting evidence includes similarity to: 3 Proteins, and 100% coverage of the annotated genomic feature by RNAseq alignments, including 45 samples with support for all annotated introns";
NC_042998.1	Gnomon	exon	126435786	126435867	.	+	.	gene_id "LOC115222253"; db_xref "GeneID:115222253"; gbkey "mRNA"; gene "LOC115222253"; ID ""; gene_name "LOC115222253"; transcript_id "XM_029792417.2"; product "serine/threonine-protein kinase 10, transcript variant X1"; exon_number "7"; model_evidence "Supporting evidence includes similarity to: 3 Proteins, and 100% coverage of the annotated genomic feature by RNAseq alignments, including 45 samples with support for all annotated introns";
NC_042998.1	Gnomon	exon	126436890	126437012	.	+	.	gene_id "LOC115222253"; db_xref "GeneID:115222253"; gbkey "mRNA"; gene "LOC115222253"; ID ""; gene_name "LOC115222253"; transcript_id "XM_029792417.2"; product "serine/threonine-protein kinase 10, transcript variant X1"; exon_number "8"; model_evidence "Supporting evidence includes similarity to: 3 Proteins, and 100% coverage of the annotated genomic feature by RNAseq alignments, including 45 samples with support for all annotated introns";
NC_042998.1	Gnomon	exon	126438868	126438966	.	+	.	gene_id "LOC115222253"; db_xref "GeneID:115222253"; gbkey "mRNA"; gene "LOC115222253"; ID ""; gene_name "LOC115222253"; transcript_id "XM_029792417.2"; product "serine/threonine-protein kinase 10, transcript variant X1"; exon_number "9"; model_evidence "Supporting evidence includes similarity to: 3 Proteins, and 100% coverage of the annotated genomic feature by RNAseq alignments, including 45 samples with support for all annotated introns";
NC_042998.1	Gnomon	exon	126441827	126442249	.	+	.	gene_id "LOC115222253"; db_xref "GeneID:115222253"; gbkey "mRNA"; gene "LOC115222253"; ID ""; gene_name "LOC115222253"; transcript_id "XM_029792417.2"; product "serine/threonine-protein kinase 10, transcript variant X1"; exon_number "10"; model_evidence "Supporting evidence includes similarity to: 3 Proteins, and 100% coverage of the annotated genomic feature by RNAseq alignments, including 45 samples with support for all annotated introns";
NC_042998.1	Gnomon	exon	126443056	126443775	.	+	.	gene_id "LOC115222253"; db_xref "GeneID:115222253"; gbkey "mRNA"; gene "LOC115222253"; ID ""; gene_name "LOC115222253"; transcript_id "XM_029792417.2"; product "serine/threonine-protein kinase 10, transcript variant X1"; exon_number "11"; model_evidence "Supporting evidence includes similarity to: 3 Proteins, and 100% coverage of the annotated genomic feature by RNAseq alignments, including 45 samples with support for all annotated introns";
NC_042998.1	Gnomon	exon	126457676	126457809	.	+	.	gene_id "LOC115222253"; db_xref "GeneID:115222253"; gbkey "mRNA"; gene "LOC115222253"; ID ""; gene_name "LOC115222253"; transcript_id "XM_029792417.2"; product "serine/threonine-protein kinase 10, transcript variant X1"; exon_number "12"; model_evidence "Supporting evidence includes similarity to: 3 Proteins, and 100% coverage of the annotated genomic feature by RNAseq alignments, including 45 samples with support for all annotated introns";
NC_042998.1	Gnomon	exon	126537437	126537560	.	+	.	gene_id "LOC115222253"; db_xref "GeneID:115222253"; gbkey "mRNA"; gene "LOC115222253"; ID ""; gene_name "LOC115222253"; transcript_id "XM_029792417.2"; product "serine/threonine-protein kinase 10, transcript variant X1"; exon_number "13"; model_evidence "Supporting evidence includes similarity to: 3 Proteins, and 100% coverage of the annotated genomic feature by RNAseq alignments, including 45 samples with support for all annotated introns";
NC_042998.1	Gnomon	exon	126539717	126539845	.	+	.	gene_id "LOC115222253"; db_xref "GeneID:115222253"; gbkey "mRNA"; gene "LOC115222253"; ID ""; gene_name "LOC115222253"; transcript_id "XM_029792417.2"; product "serine/threonine-protein kinase 10, transcript variant X1"; exon_number "14"; model_evidence "Supporting evidence includes similarity to: 3 Proteins, and 100% coverage of the annotated genomic feature by RNAseq alignments, including 45 samples with support for all annotated introns";
NC_042998.1	Gnomon	exon	126545531	126545674	.	+	.	gene_id "LOC115222253"; db_xref "GeneID:115222253"; gbkey "mRNA"; gene "LOC115222253"; ID ""; gene_name "LOC115222253"; transcript_id "XM_029792417.2"; product "serine/threonine-protein kinase 10, transcript variant X1"; exon_number "15"; model_evidence "Supporting evidence includes similarity to: 3 Proteins, and 100% coverage of the annotated genomic feature by RNAseq alignments, including 45 samples with support for all annotated introns";
NC_042998.1	Gnomon	exon	126546639	126546768	.	+	.	gene_id "LOC115222253"; db_xref "GeneID:115222253"; gbkey "mRNA"; gene "LOC115222253"; ID ""; gene_name "LOC115222253"; transcript_id "XM_029792417.2"; product "serine/threonine-protein kinase 10, transcript variant X1"; exon_number "16"; model_evidence "Supporting evidence includes similarity to: 3 Proteins, and 100% coverage of the annotated genomic feature by RNAseq alignments, including 45 samples with support for all annotated introns";
NC_042998.1	Gnomon	exon	126547542	126547666	.	+	.	gene_id "LOC115222253"; db_xref "GeneID:115222253"; gbkey "mRNA"; gene "LOC115222253"; ID ""; gene_name "LOC115222253"; transcript_id "XM_029792417.2"; product "serine/threonine-protein kinase 10, transcript variant X1"; exon_number "17"; model_evidence "Supporting evidence includes similarity to: 3 Proteins, and 100% coverage of the annotated genomic feature by RNAseq alignments, including 45 samples with support for all annotated introns";
NC_042998.1	Gnomon	exon	126548034	126548222	.	+	.	gene_id "LOC115222253"; db_xref "GeneID:115222253"; gbkey "mRNA"; gene "LOC115222253"; ID ""; gene_name "LOC115222253"; transcript_id "XM_029792417.2"; product "serine/threonine-protein kinase 10, transcript variant X1"; exon_number "18"; model_evidence "Supporting evidence includes similarity to: 3 Proteins, and 100% coverage of the annotated genomic feature by RNAseq alignments, including 45 samples with support for all annotated introns";
NC_042998.1	Gnomon	exon	126549745	126549870	.	+	.	gene_id "LOC115222253"; db_xref "GeneID:115222253"; gbkey "mRNA"; gene "LOC115222253"; ID ""; gene_name "LOC115222253"; transcript_id "XM_029792417.2"; product "serine/threonine-protein kinase 10, transcript variant X1"; exon_number "19"; model_evidence "Supporting evidence includes similarity to: 3 Proteins, and 100% coverage of the annotated genomic feature by RNAseq alignments, including 45 samples with support for all annotated introns";
NC_042998.1	Gnomon	exon	126550498	126550611	.	+	.	gene_id "LOC115222253"; db_xref "GeneID:115222253"; gbkey "mRNA"; gene "LOC115222253"; ID ""; gene_name "LOC115222253"; transcript_id "XM_029792417.2"; product "serine/threonine-protein kinase 10, transcript variant X1"; exon_number "20"; model_evidence "Supporting evidence includes similarity to: 3 Proteins, and 100% coverage of the annotated genomic feature by RNAseq alignments, including 45 samples with support for all annotated introns";
NC_042998.1	Gnomon	exon	126550759	126551592	.	+	.	gene_id "LOC115222253"; db_xref "GeneID:115222253"; gbkey "mRNA"; gene "LOC115222253"; ID ""; gene_name "LOC115222253"; transcript_id "XM_029792417.2"; product "serine/threonine-protein kinase 10, transcript variant X1"; exon_number "21"; model_evidence "Supporting evidence includes similarity to: 3 Proteins, and 100% coverage of the annotated genomic feature by RNAseq alignments, including 45 samples with support for all annotated introns";
NC_042998.1	Gnomon	start_codon	126333717	126333719	.	+	0	gene_id "LOC115222253"; db_xref "GeneID:115222253"; gbkey "CDS"; gene "LOC115222253"; ID ""; gene_name "LOC115222253"; transcript_id "XM_029792417.2"; product "STE20-like serine/threonine-protein kinase isoform X1"; protein_id "XP_029648277.1"; exon_number "1";
NC_042998.1	Gnomon	stop_codon	126550912	126550914	.	+	0	gene_id "LOC115222253"; db_xref "GeneID:115222253"; gbkey "CDS"; gene "LOC115222253"; ID ""; gene_name "LOC115222253"; transcript_id "XM_029792417.2"; product "STE20-like serine/threonine-protein kinase isoform X1"; protein_id "XP_029648277.1"; exon_number "21";
NC_042998.1	Gnomon	transcript	126332349	126551592	.	+	.	gene_id "LOC115222253"; ID "XM_029792426.2"; gene_name "LOC115222253"; transcript_id "XM_029792426.2";
NC_042998.1	Gnomon	CDS	126333717	126333884	.	+	0	gene_id "LOC115222253"; db_xref "GeneID:115222253"; gbkey "CDS"; gene "LOC115222253"; ID ""; gene_name "LOC115222253"; transcript_id "XM_029792426.2"; product "STE20-like serine/threonine-protein kinase isoform X2"; protein_id "XP_029648286.1"; exon_number "1";
NC_042998.1	Gnomon	CDS	126371216	126371380	.	+	0	gene_id "LOC115222253"; db_xref "GeneID:115222253"; gbkey "CDS"; gene "LOC115222253"; ID ""; gene_name "LOC115222253"; transcript_id "XM_029792426.2"; product "STE20-like serine/threonine-protein kinase isoform X2"; protein_id "XP_029648286.1"; exon_number "2";
NC_042998.1	Gnomon	CDS	126412040	126412238	.	+	0	gene_id "LOC115222253"; db_xref "GeneID:115222253"; gbkey "CDS"; gene "LOC115222253"; ID ""; gene_name "LOC115222253"; transcript_id "XM_029792426.2"; product "STE20-like serine/threonine-protein kinase isoform X2"; protein_id "XP_029648286.1"; exon_number "3";
NC_042998.1	Gnomon	CDS	126414104	126414176	.	+	2	gene_id "LOC115222253"; db_xref "GeneID:115222253"; gbkey "CDS"; gene "LOC115222253"; ID ""; gene_name "LOC115222253"; transcript_id "XM_029792426.2"; product "STE20-like serine/threonine-protein kinase isoform X2"; protein_id "XP_029648286.1"; exon_number "4";
NC_042998.1	Gnomon	CDS	126430373	126430449	.	+	1	gene_id "LOC115222253"; db_xref "GeneID:115222253"; gbkey "CDS"; gene "LOC115222253"; ID ""; gene_name "LOC115222253"; transcript_id "XM_029792426.2"; product "STE20-like serine/threonine-protein kinase isoform X2"; protein_id "XP_029648286.1"; exon_number "5";
NC_042998.1	Gnomon	CDS	126433638	126433755	.	+	2	gene_id "LOC115222253"; db_xref "GeneID:115222253"; gbkey "CDS"; gene "LOC115222253"; ID ""; gene_name "LOC115222253"; transcript_id "XM_029792426.2"; product "STE20-like serine/threonine-protein kinase isoform X2"; protein_id "XP_029648286.1"; exon_number "6";
NC_042998.1	Gnomon	CDS	126435786	126435867	.	+	1	gene_id "LOC115222253"; db_xref "GeneID:115222253"; gbkey "CDS"; gene "LOC115222253"; ID ""; gene_name "LOC115222253"; transcript_id "XM_029792426.2"; product "STE20-like serine/threonine-protein kinase isoform X2"; protein_id "XP_029648286.1"; exon_number "7";
NC_042998.1	Gnomon	CDS	126436890	126437012	.	+	0	gene_id "LOC115222253"; db_xref "GeneID:115222253"; gbkey "CDS"; gene "LOC115222253"; ID ""; gene_name "LOC115222253"; transcript_id "XM_029792426.2"; product "STE20-like serine/threonine-protein kinase isoform X2"; protein_id "XP_029648286.1"; exon_number "8";
NC_042998.1	Gnomon	CDS	126441827	126442249	.	+	0	gene_id "LOC115222253"; db_xref "GeneID:115222253"; gbkey "CDS"; gene "LOC115222253"; ID ""; gene_name "LOC115222253"; transcript_id "XM_029792426.2"; product "STE20-like serine/threonine-protein kinase isoform X2"; protein_id "XP_029648286.1"; exon_number "9";
NC_042998.1	Gnomon	CDS	126443056	126443775	.	+	0	gene_id "LOC115222253"; db_xref "GeneID:115222253"; gbkey "CDS"; gene "LOC115222253"; ID ""; gene_name "LOC115222253"; transcript_id "XM_029792426.2"; product "STE20-like serine/threonine-protein kinase isoform X2"; protein_id "XP_029648286.1"; exon_number "10";
NC_042998.1	Gnomon	CDS	126457676	126457809	.	+	0	gene_id "LOC115222253"; db_xref "GeneID:115222253"; gbkey "CDS"; gene "LOC115222253"; ID ""; gene_name "LOC115222253"; transcript_id "XM_029792426.2"; product "STE20-like serine/threonine-protein kinase isoform X2"; protein_id "XP_029648286.1"; exon_number "11";
NC_042998.1	Gnomon	CDS	126537437	126537560	.	+	1	gene_id "LOC115222253"; db_xref "GeneID:115222253"; gbkey "CDS"; gene "LOC115222253"; ID ""; gene_name "LOC115222253"; transcript_id "XM_029792426.2"; product "STE20-like serine/threonine-protein kinase isoform X2"; protein_id "XP_029648286.1"; exon_number "12";
NC_042998.1	Gnomon	CDS	126539717	126539845	.	+	0	gene_id "LOC115222253"; db_xref "GeneID:115222253"; gbkey "CDS"; gene "LOC115222253"; ID ""; gene_name "LOC115222253"; transcript_id "XM_029792426.2"; product "STE20-like serine/threonine-protein kinase isoform X2"; protein_id "XP_029648286.1"; exon_number "13";
NC_042998.1	Gnomon	CDS	126545531	126545674	.	+	0	gene_id "LOC115222253"; db_xref "GeneID:115222253"; gbkey "CDS"; gene "LOC115222253"; ID ""; gene_name "LOC115222253"; transcript_id "XM_029792426.2"; product "STE20-like serine/threonine-protein kinase isoform X2"; protein_id "XP_029648286.1"; exon_number "14";
NC_042998.1	Gnomon	CDS	126546639	126546768	.	+	0	gene_id "LOC115222253"; db_xref "GeneID:115222253"; gbkey "CDS"; gene "LOC115222253"; ID ""; gene_name "LOC115222253"; transcript_id "XM_029792426.2"; product "STE20-like serine/threonine-protein kinase isoform X2"; protein_id "XP_029648286.1"; exon_number "15";
NC_042998.1	Gnomon	CDS	126547542	126547666	.	+	2	gene_id "LOC115222253"; db_xref "GeneID:115222253"; gbkey "CDS"; gene "LOC115222253"; ID ""; gene_name "LOC115222253"; transcript_id "XM_029792426.2"; product "STE20-like serine/threonine-protein kinase isoform X2"; protein_id "XP_029648286.1"; exon_number "16";
NC_042998.1	Gnomon	CDS	126548034	126548222	.	+	0	gene_id "LOC115222253"; db_xref "GeneID:115222253"; gbkey "CDS"; gene "LOC115222253"; ID ""; gene_name "LOC115222253"; transcript_id "XM_029792426.2"; product "STE20-like serine/threonine-protein kinase isoform X2"; protein_id "XP_029648286.1"; exon_number "17";
NC_042998.1	Gnomon	CDS	126549745	126549870	.	+	0	gene_id "LOC115222253"; db_xref "GeneID:115222253"; gbkey "CDS"; gene "LOC115222253"; ID ""; gene_name "LOC115222253"; transcript_id "XM_029792426.2"; product "STE20-like serine/threonine-protein kinase isoform X2"; protein_id "XP_029648286.1"; exon_number "18";
NC_042998.1	Gnomon	CDS	126550498	126550611	.	+	0	gene_id "LOC115222253"; db_xref "GeneID:115222253"; gbkey "CDS"; gene "LOC115222253"; ID ""; gene_name "LOC115222253"; transcript_id "XM_029792426.2"; product "STE20-like serine/threonine-protein kinase isoform X2"; protein_id "XP_029648286.1"; exon_number "19";
NC_042998.1	Gnomon	CDS	126550759	126550911	.	+	0	gene_id "LOC115222253"; db_xref "GeneID:115222253"; gbkey "CDS"; gene "LOC115222253"; ID ""; gene_name "LOC115222253"; transcript_id "XM_029792426.2"; product "STE20-like serine/threonine-protein kinase isoform X2"; protein_id "XP_029648286.1"; exon_number "20";
NC_042998.1	Gnomon	exon	126332349	126333884	.	+	.	gene_id "LOC115222253"; db_xref "GeneID:115222253"; gbkey "mRNA"; gene "LOC115222253"; ID ""; gene_name "LOC115222253"; transcript_id "XM_029792426.2"; product "serine/threonine-protein kinase 10, transcript variant X2"; exon_number "1"; model_evidence "Supporting evidence includes similarity to: 3 Proteins, and 100% coverage of the annotated genomic feature by RNAseq alignments, including 45 samples with support for all annotated introns";
NC_042998.1	Gnomon	exon	126371216	126371380	.	+	.	gene_id "LOC115222253"; db_xref "GeneID:115222253"; gbkey "mRNA"; gene "LOC115222253"; ID ""; gene_name "LOC115222253"; transcript_id "XM_029792426.2"; product "serine/threonine-protein kinase 10, transcript variant X2"; exon_number "2"; model_evidence "Supporting evidence includes similarity to: 3 Proteins, and 100% coverage of the annotated genomic feature by RNAseq alignments, including 45 samples with support for all annotated introns";
NC_042998.1	Gnomon	exon	126412040	126412238	.	+	.	gene_id "LOC115222253"; db_xref "GeneID:115222253"; gbkey "mRNA"; gene "LOC115222253"; ID ""; gene_name "LOC115222253"; transcript_id "XM_029792426.2"; product "serine/threonine-protein kinase 10, transcript variant X2"; exon_number "3"; model_evidence "Supporting evidence includes similarity to: 3 Proteins, and 100% coverage of the annotated genomic feature by RNAseq alignments, including 45 samples with support for all annotated introns";
NC_042998.1	Gnomon	exon	126414104	126414176	.	+	.	gene_id "LOC115222253"; db_xref "GeneID:115222253"; gbkey "mRNA"; gene "LOC115222253"; ID ""; gene_name "LOC115222253"; transcript_id "XM_029792426.2"; product "serine/threonine-protein kinase 10, transcript variant X2"; exon_number "4"; model_evidence "Supporting evidence includes similarity to: 3 Proteins, and 100% coverage of the annotated genomic feature by RNAseq alignments, including 45 samples with support for all annotated introns";
NC_042998.1	Gnomon	exon	126430373	126430449	.	+	.	gene_id "LOC115222253"; db_xref "GeneID:115222253"; gbkey "mRNA"; gene "LOC115222253"; ID ""; gene_name "LOC115222253"; transcript_id "XM_029792426.2"; product "serine/threonine-protein kinase 10, transcript variant X2"; exon_number "5"; model_evidence "Supporting evidence includes similarity to: 3 Proteins, and 100% coverage of the annotated genomic feature by RNAseq alignments, including 45 samples with support for all annotated introns";
NC_042998.1	Gnomon	exon	126433638	126433755	.	+	.	gene_id "LOC115222253"; db_xref "GeneID:115222253"; gbkey "mRNA"; gene "LOC115222253"; ID ""; gene_name "LOC115222253"; transcript_id "XM_029792426.2"; product "serine/threonine-protein kinase 10, transcript variant X2"; exon_number "6"; model_evidence "Supporting evidence includes similarity to: 3 Proteins, and 100% coverage of the annotated genomic feature by RNAseq alignments, including 45 samples with support for all annotated introns";
NC_042998.1	Gnomon	exon	126435786	126435867	.	+	.	gene_id "LOC115222253"; db_xref "GeneID:115222253"; gbkey "mRNA"; gene "LOC115222253"; ID ""; gene_name "LOC115222253"; transcript_id "XM_029792426.2"; product "serine/threonine-protein kinase 10, transcript variant X2"; exon_number "7"; model_evidence "Supporting evidence includes similarity to: 3 Proteins, and 100% coverage of the annotated genomic feature by RNAseq alignments, including 45 samples with support for all annotated introns";
NC_042998.1	Gnomon	exon	126436890	126437012	.	+	.	gene_id "LOC115222253"; db_xref "GeneID:115222253"; gbkey "mRNA"; gene "LOC115222253"; ID ""; gene_name "LOC115222253"; transcript_id "XM_029792426.2"; product "serine/threonine-protein kinase 10, transcript variant X2"; exon_number "8"; model_evidence "Supporting evidence includes similarity to: 3 Proteins, and 100% coverage of the annotated genomic feature by RNAseq alignments, including 45 samples with support for all annotated introns";
NC_042998.1	Gnomon	exon	126441827	126442249	.	+	.	gene_id "LOC115222253"; db_xref "GeneID:115222253"; gbkey "mRNA"; gene "LOC115222253"; ID ""; gene_name "LOC115222253"; transcript_id "XM_029792426.2"; product "serine/threonine-protein kinase 10, transcript variant X2"; exon_number "9"; model_evidence "Supporting evidence includes similarity to: 3 Proteins, and 100% coverage of the annotated genomic feature by RNAseq alignments, including 45 samples with support for all annotated introns";
NC_042998.1	Gnomon	exon	126443056	126443775	.	+	.	gene_id "LOC115222253"; db_xref "GeneID:115222253"; gbkey "mRNA"; gene "LOC115222253"; ID ""; gene_name "LOC115222253"; transcript_id "XM_029792426.2"; product "serine/threonine-protein kinase 10, transcript variant X2"; exon_number "10"; model_evidence "Supporting evidence includes similarity to: 3 Proteins, and 100% coverage of the annotated genomic feature by RNAseq alignments, including 45 samples with support for all annotated introns";
NC_042998.1	Gnomon	exon	126457676	126457809	.	+	.	gene_id "LOC115222253"; db_xref "GeneID:115222253"; gbkey "mRNA"; gene "LOC115222253"; ID ""; gene_name "LOC115222253"; transcript_id "XM_029792426.2"; product "serine/threonine-protein kinase 10, transcript variant X2"; exon_number "11"; model_evidence "Supporting evidence includes similarity to: 3 Proteins, and 100% coverage of the annotated genomic feature by RNAseq alignments, including 45 samples with support for all annotated introns";
NC_042998.1	Gnomon	exon	126537437	126537560	.	+	.	gene_id "LOC115222253"; db_xref "GeneID:115222253"; gbkey "mRNA"; gene "LOC115222253"; ID ""; gene_name "LOC115222253"; transcript_id "XM_029792426.2"; product "serine/threonine-protein kinase 10, transcript variant X2"; exon_number "12"; model_evidence "Supporting evidence includes similarity to: 3 Proteins, and 100% coverage of the annotated genomic feature by RNAseq alignments, including 45 samples with support for all annotated introns";
NC_042998.1	Gnomon	exon	126539717	126539845	.	+	.	gene_id "LOC115222253"; db_xref "GeneID:115222253"; gbkey "mRNA"; gene "LOC115222253"; ID ""; gene_name "LOC115222253"; transcript_id "XM_029792426.2"; product "serine/threonine-protein kinase 10, transcript variant X2"; exon_number "13"; model_evidence "Supporting evidence includes similarity to: 3 Proteins, and 100% coverage of the annotated genomic feature by RNAseq alignments, including 45 samples with support for all annotated introns";
NC_042998.1	Gnomon	exon	126545531	126545674	.	+	.	gene_id "LOC115222253"; db_xref "GeneID:115222253"; gbkey "mRNA"; gene "LOC115222253"; ID ""; gene_name "LOC115222253"; transcript_id "XM_029792426.2"; product "serine/threonine-protein kinase 10, transcript variant X2"; exon_number "14"; model_evidence "Supporting evidence includes similarity to: 3 Proteins, and 100% coverage of the annotated genomic feature by RNAseq alignments, including 45 samples with support for all annotated introns";
NC_042998.1	Gnomon	exon	126546639	126546768	.	+	.	gene_id "LOC115222253"; db_xref "GeneID:115222253"; gbkey "mRNA"; gene "LOC115222253"; ID ""; gene_name "LOC115222253"; transcript_id "XM_029792426.2"; product "serine/threonine-protein kinase 10, transcript variant X2"; exon_number "15"; model_evidence "Supporting evidence includes similarity to: 3 Proteins, and 100% coverage of the annotated genomic feature by RNAseq alignments, including 45 samples with support for all annotated introns";
NC_042998.1	Gnomon	exon	126547542	126547666	.	+	.	gene_id "LOC115222253"; db_xref "GeneID:115222253"; gbkey "mRNA"; gene "LOC115222253"; ID ""; gene_name "LOC115222253"; transcript_id "XM_029792426.2"; product "serine/threonine-protein kinase 10, transcript variant X2"; exon_number "16"; model_evidence "Supporting evidence includes similarity to: 3 Proteins, and 100% coverage of the annotated genomic feature by RNAseq alignments, including 45 samples with support for all annotated introns";
NC_042998.1	Gnomon	exon	126548034	126548222	.	+	.	gene_id "LOC115222253"; db_xref "GeneID:115222253"; gbkey "mRNA"; gene "LOC115222253"; ID ""; gene_name "LOC115222253"; transcript_id "XM_029792426.2"; product "serine/threonine-protein kinase 10, transcript variant X2"; exon_number "17"; model_evidence "Supporting evidence includes similarity to: 3 Proteins, and 100% coverage of the annotated genomic feature by RNAseq alignments, including 45 samples with support for all annotated introns";
NC_042998.1	Gnomon	exon	126549745	126549870	.	+	.	gene_id "LOC115222253"; db_xref "GeneID:115222253"; gbkey "mRNA"; gene "LOC115222253"; ID ""; gene_name "LOC115222253"; transcript_id "XM_029792426.2"; product "serine/threonine-protein kinase 10, transcript variant X2"; exon_number "18"; model_evidence "Supporting evidence includes similarity to: 3 Proteins, and 100% coverage of the annotated genomic feature by RNAseq alignments, including 45 samples with support for all annotated introns";
NC_042998.1	Gnomon	exon	126550498	126550611	.	+	.	gene_id "LOC115222253"; db_xref "GeneID:115222253"; gbkey "mRNA"; gene "LOC115222253"; ID ""; gene_name "LOC115222253"; transcript_id "XM_029792426.2"; product "serine/threonine-protein kinase 10, transcript variant X2"; exon_number "19"; model_evidence "Supporting evidence includes similarity to: 3 Proteins, and 100% coverage of the annotated genomic feature by RNAseq alignments, including 45 samples with support for all annotated introns";
NC_042998.1	Gnomon	exon	126550759	126551592	.	+	.	gene_id "LOC115222253"; db_xref "GeneID:115222253"; gbkey "mRNA"; gene "LOC115222253"; ID ""; gene_name "LOC115222253"; transcript_id "XM_029792426.2"; product "serine/threonine-protein kinase 10, transcript variant X2"; exon_number "20"; model_evidence "Supporting evidence includes similarity to: 3 Proteins, and 100% coverage of the annotated genomic feature by RNAseq alignments, including 45 samples with support for all annotated introns";
NC_042998.1	Gnomon	start_codon	126333717	126333719	.	+	0	gene_id "LOC115222253"; db_xref "GeneID:115222253"; gbkey "CDS"; gene "LOC115222253"; ID ""; gene_name "LOC115222253"; transcript_id "XM_029792426.2"; product "STE20-like serine/threonine-protein kinase isoform X2"; protein_id "XP_029648286.1"; exon_number "1";
NC_042998.1	Gnomon	stop_codon	126550912	126550914	.	+	0	gene_id "LOC115222253"; db_xref "GeneID:115222253"; gbkey "CDS"; gene "LOC115222253"; ID ""; gene_name "LOC115222253"; transcript_id "XM_029792426.2"; product "STE20-like serine/threonine-protein kinase isoform X2"; protein_id "XP_029648286.1"; exon_number "20";
NC_042998.1	Gnomon	transcript	126332349	126551592	.	+	.	gene_id "LOC115222253"; ID "XM_036499199.1"; gene_name "LOC115222253"; transcript_id "XM_036499199.1";
NC_042998.1	Gnomon	CDS	126333717	126333884	.	+	0	gene_id "LOC115222253"; db_xref "GeneID:115222253"; gbkey "CDS"; gene "LOC115222253"; ID ""; gene_name "LOC115222253"; transcript_id "XM_036499199.1"; product "serine/threonine-protein kinase 10 isoform X3"; protein_id "XP_036355092.1"; exon_number "1";
NC_042998.1	Gnomon	CDS	126371216	126371380	.	+	0	gene_id "LOC115222253"; db_xref "GeneID:115222253"; gbkey "CDS"; gene "LOC115222253"; ID ""; gene_name "LOC115222253"; transcript_id "XM_036499199.1"; product "serine/threonine-protein kinase 10 isoform X3"; protein_id "XP_036355092.1"; exon_number "2";
NC_042998.1	Gnomon	CDS	126412040	126412238	.	+	0	gene_id "LOC115222253"; db_xref "GeneID:115222253"; gbkey "CDS"; gene "LOC115222253"; ID ""; gene_name "LOC115222253"; transcript_id "XM_036499199.1"; product "serine/threonine-protein kinase 10 isoform X3"; protein_id "XP_036355092.1"; exon_number "3";
NC_042998.1	Gnomon	CDS	126414104	126414176	.	+	2	gene_id "LOC115222253"; db_xref "GeneID:115222253"; gbkey "CDS"; gene "LOC115222253"; ID ""; gene_name "LOC115222253"; transcript_id "XM_036499199.1"; product "serine/threonine-protein kinase 10 isoform X3"; protein_id "XP_036355092.1"; exon_number "4";
NC_042998.1	Gnomon	CDS	126430373	126430449	.	+	1	gene_id "LOC115222253"; db_xref "GeneID:115222253"; gbkey "CDS"; gene "LOC115222253"; ID ""; gene_name "LOC115222253"; transcript_id "XM_036499199.1"; product "serine/threonine-protein kinase 10 isoform X3"; protein_id "XP_036355092.1"; exon_number "5";
NC_042998.1	Gnomon	CDS	126433638	126433755	.	+	2	gene_id "LOC115222253"; db_xref "GeneID:115222253"; gbkey "CDS"; gene "LOC115222253"; ID ""; gene_name "LOC115222253"; transcript_id "XM_036499199.1"; product "serine/threonine-protein kinase 10 isoform X3"; protein_id "XP_036355092.1"; exon_number "6";
NC_042998.1	Gnomon	CDS	126435786	126435867	.	+	1	gene_id "LOC115222253"; db_xref "GeneID:115222253"; gbkey "CDS"; gene "LOC115222253"; ID ""; gene_name "LOC115222253"; transcript_id "XM_036499199.1"; product "serine/threonine-protein kinase 10 isoform X3"; protein_id "XP_036355092.1"; exon_number "7";
NC_042998.1	Gnomon	CDS	126436890	126437012	.	+	0	gene_id "LOC115222253"; db_xref "GeneID:115222253"; gbkey "CDS"; gene "LOC115222253"; ID ""; gene_name "LOC115222253"; transcript_id "XM_036499199.1"; product "serine/threonine-protein kinase 10 isoform X3"; protein_id "XP_036355092.1"; exon_number "8";
NC_042998.1	Gnomon	CDS	126443056	126443775	.	+	0	gene_id "LOC115222253"; db_xref "GeneID:115222253"; gbkey "CDS"; gene "LOC115222253"; ID ""; gene_name "LOC115222253"; transcript_id "XM_036499199.1"; product "serine/threonine-protein kinase 10 isoform X3"; protein_id "XP_036355092.1"; exon_number "9";
NC_042998.1	Gnomon	CDS	126457676	126457809	.	+	0	gene_id "LOC115222253"; db_xref "GeneID:115222253"; gbkey "CDS"; gene "LOC115222253"; ID ""; gene_name "LOC115222253"; transcript_id "XM_036499199.1"; product "serine/threonine-protein kinase 10 isoform X3"; protein_id "XP_036355092.1"; exon_number "10";
NC_042998.1	Gnomon	CDS	126537437	126537560	.	+	1	gene_id "LOC115222253"; db_xref "GeneID:115222253"; gbkey "CDS"; gene "LOC115222253"; ID ""; gene_name "LOC115222253"; transcript_id "XM_036499199.1"; product "serine/threonine-protein kinase 10 isoform X3"; protein_id "XP_036355092.1"; exon_number "11";
NC_042998.1	Gnomon	CDS	126539717	126539845	.	+	0	gene_id "LOC115222253"; db_xref "GeneID:115222253"; gbkey "CDS"; gene "LOC115222253"; ID ""; gene_name "LOC115222253"; transcript_id "XM_036499199.1"; product "serine/threonine-protein kinase 10 isoform X3"; protein_id "XP_036355092.1"; exon_number "12";
NC_042998.1	Gnomon	CDS	126545531	126545674	.	+	0	gene_id "LOC115222253"; db_xref "GeneID:115222253"; gbkey "CDS"; gene "LOC115222253"; ID ""; gene_name "LOC115222253"; transcript_id "XM_036499199.1"; product "serine/threonine-protein kinase 10 isoform X3"; protein_id "XP_036355092.1"; exon_number "13";
NC_042998.1	Gnomon	CDS	126546639	126546768	.	+	0	gene_id "LOC115222253"; db_xref "GeneID:115222253"; gbkey "CDS"; gene "LOC115222253"; ID ""; gene_name "LOC115222253"; transcript_id "XM_036499199.1"; product "serine/threonine-protein kinase 10 isoform X3"; protein_id "XP_036355092.1"; exon_number "14";
NC_042998.1	Gnomon	CDS	126547542	126547666	.	+	2	gene_id "LOC115222253"; db_xref "GeneID:115222253"; gbkey "CDS"; gene "LOC115222253"; ID ""; gene_name "LOC115222253"; transcript_id "XM_036499199.1"; product "serine/threonine-protein kinase 10 isoform X3"; protein_id "XP_036355092.1"; exon_number "15";
NC_042998.1	Gnomon	CDS	126548034	126548222	.	+	0	gene_id "LOC115222253"; db_xref "GeneID:115222253"; gbkey "CDS"; gene "LOC115222253"; ID ""; gene_name "LOC115222253"; transcript_id "XM_036499199.1"; product "serine/threonine-protein kinase 10 isoform X3"; protein_id "XP_036355092.1"; exon_number "16";
NC_042998.1	Gnomon	CDS	126549745	126549870	.	+	0	gene_id "LOC115222253"; db_xref "GeneID:115222253"; gbkey "CDS"; gene "LOC115222253"; ID ""; gene_name "LOC115222253"; transcript_id "XM_036499199.1"; product "serine/threonine-protein kinase 10 isoform X3"; protein_id "XP_036355092.1"; exon_number "17";
NC_042998.1	Gnomon	CDS	126550498	126550611	.	+	0	gene_id "LOC115222253"; db_xref "GeneID:115222253"; gbkey "CDS"; gene "LOC115222253"; ID ""; gene_name "LOC115222253"; transcript_id "XM_036499199.1"; product "serine/threonine-protein kinase 10 isoform X3"; protein_id "XP_036355092.1"; exon_number "18";
NC_042998.1	Gnomon	CDS	126550759	126550911	.	+	0	gene_id "LOC115222253"; db_xref "GeneID:115222253"; gbkey "CDS"; gene "LOC115222253"; ID ""; gene_name "LOC115222253"; transcript_id "XM_036499199.1"; product "serine/threonine-protein kinase 10 isoform X3"; protein_id "XP_036355092.1"; exon_number "19";
NC_042998.1	Gnomon	exon	126332349	126333884	.	+	.	gene_id "LOC115222253"; db_xref "GeneID:115222253"; gbkey "mRNA"; gene "LOC115222253"; ID ""; gene_name "LOC115222253"; transcript_id "XM_036499199.1"; product "serine/threonine-protein kinase 10, transcript variant X3"; exon_number "1"; model_evidence "Supporting evidence includes similarity to: 3 Proteins, and 100% coverage of the annotated genomic feature by RNAseq alignments, including 10 samples with support for all annotated introns";
NC_042998.1	Gnomon	exon	126371216	126371380	.	+	.	gene_id "LOC115222253"; db_xref "GeneID:115222253"; gbkey "mRNA"; gene "LOC115222253"; ID ""; gene_name "LOC115222253"; transcript_id "XM_036499199.1"; product "serine/threonine-protein kinase 10, transcript variant X3"; exon_number "2"; model_evidence "Supporting evidence includes similarity to: 3 Proteins, and 100% coverage of the annotated genomic feature by RNAseq alignments, including 10 samples with support for all annotated introns";
NC_042998.1	Gnomon	exon	126412040	126412238	.	+	.	gene_id "LOC115222253"; db_xref "GeneID:115222253"; gbkey "mRNA"; gene "LOC115222253"; ID ""; gene_name "LOC115222253"; transcript_id "XM_036499199.1"; product "serine/threonine-protein kinase 10, transcript variant X3"; exon_number "3"; model_evidence "Supporting evidence includes similarity to: 3 Proteins, and 100% coverage of the annotated genomic feature by RNAseq alignments, including 10 samples with support for all annotated introns";
NC_042998.1	Gnomon	exon	126414104	126414176	.	+	.	gene_id "LOC115222253"; db_xref "GeneID:115222253"; gbkey "mRNA"; gene "LOC115222253"; ID ""; gene_name "LOC115222253"; transcript_id "XM_036499199.1"; product "serine/threonine-protein kinase 10, transcript variant X3"; exon_number "4"; model_evidence "Supporting evidence includes similarity to: 3 Proteins, and 100% coverage of the annotated genomic feature by RNAseq alignments, including 10 samples with support for all annotated introns";
NC_042998.1	Gnomon	exon	126430373	126430449	.	+	.	gene_id "LOC115222253"; db_xref "GeneID:115222253"; gbkey "mRNA"; gene "LOC115222253"; ID ""; gene_name "LOC115222253"; transcript_id "XM_036499199.1"; product "serine/threonine-protein kinase 10, transcript variant X3"; exon_number "5"; model_evidence "Supporting evidence includes similarity to: 3 Proteins, and 100% coverage of the annotated genomic feature by RNAseq alignments, including 10 samples with support for all annotated introns";
NC_042998.1	Gnomon	exon	126433638	126433755	.	+	.	gene_id "LOC115222253"; db_xref "GeneID:115222253"; gbkey "mRNA"; gene "LOC115222253"; ID ""; gene_name "LOC115222253"; transcript_id "XM_036499199.1"; product "serine/threonine-protein kinase 10, transcript variant X3"; exon_number "6"; model_evidence "Supporting evidence includes similarity to: 3 Proteins, and 100% coverage of the annotated genomic feature by RNAseq alignments, including 10 samples with support for all annotated introns";
NC_042998.1	Gnomon	exon	126435786	126435867	.	+	.	gene_id "LOC115222253"; db_xref "GeneID:115222253"; gbkey "mRNA"; gene "LOC115222253"; ID ""; gene_name "LOC115222253"; transcript_id "XM_036499199.1"; product "serine/threonine-protein kinase 10, transcript variant X3"; exon_number "7"; model_evidence "Supporting evidence includes similarity to: 3 Proteins, and 100% coverage of the annotated genomic feature by RNAseq alignments, including 10 samples with support for all annotated introns";
NC_042998.1	Gnomon	exon	126436890	126437012	.	+	.	gene_id "LOC115222253"; db_xref "GeneID:115222253"; gbkey "mRNA"; gene "LOC115222253"; ID ""; gene_name "LOC115222253"; transcript_id "XM_036499199.1"; product "serine/threonine-protein kinase 10, transcript variant X3"; exon_number "8"; model_evidence "Supporting evidence includes similarity to: 3 Proteins, and 100% coverage of the annotated genomic feature by RNAseq alignments, including 10 samples with support for all annotated introns";
NC_042998.1	Gnomon	exon	126443056	126443775	.	+	.	gene_id "LOC115222253"; db_xref "GeneID:115222253"; gbkey "mRNA"; gene "LOC115222253"; ID ""; gene_name "LOC115222253"; transcript_id "XM_036499199.1"; product "serine/threonine-protein kinase 10, transcript variant X3"; exon_number "9"; model_evidence "Supporting evidence includes similarity to: 3 Proteins, and 100% coverage of the annotated genomic feature by RNAseq alignments, including 10 samples with support for all annotated introns";
NC_042998.1	Gnomon	exon	126457676	126457809	.	+	.	gene_id "LOC115222253"; db_xref "GeneID:115222253"; gbkey "mRNA"; gene "LOC115222253"; ID ""; gene_name "LOC115222253"; transcript_id "XM_036499199.1"; product "serine/threonine-protein kinase 10, transcript variant X3"; exon_number "10"; model_evidence "Supporting evidence includes similarity to: 3 Proteins, and 100% coverage of the annotated genomic feature by RNAseq alignments, including 10 samples with support for all annotated introns";
NC_042998.1	Gnomon	exon	126537437	126537560	.	+	.	gene_id "LOC115222253"; db_xref "GeneID:115222253"; gbkey "mRNA"; gene "LOC115222253"; ID ""; gene_name "LOC115222253"; transcript_id "XM_036499199.1"; product "serine/threonine-protein kinase 10, transcript variant X3"; exon_number "11"; model_evidence "Supporting evidence includes similarity to: 3 Proteins, and 100% coverage of the annotated genomic feature by RNAseq alignments, including 10 samples with support for all annotated introns";
NC_042998.1	Gnomon	exon	126539717	126539845	.	+	.	gene_id "LOC115222253"; db_xref "GeneID:115222253"; gbkey "mRNA"; gene "LOC115222253"; ID ""; gene_name "LOC115222253"; transcript_id "XM_036499199.1"; product "serine/threonine-protein kinase 10, transcript variant X3"; exon_number "12"; model_evidence "Supporting evidence includes similarity to: 3 Proteins, and 100% coverage of the annotated genomic feature by RNAseq alignments, including 10 samples with support for all annotated introns";
NC_042998.1	Gnomon	exon	126545531	126545674	.	+	.	gene_id "LOC115222253"; db_xref "GeneID:115222253"; gbkey "mRNA"; gene "LOC115222253"; ID ""; gene_name "LOC115222253"; transcript_id "XM_036499199.1"; product "serine/threonine-protein kinase 10, transcript variant X3"; exon_number "13"; model_evidence "Supporting evidence includes similarity to: 3 Proteins, and 100% coverage of the annotated genomic feature by RNAseq alignments, including 10 samples with support for all annotated introns";
NC_042998.1	Gnomon	exon	126546639	126546768	.	+	.	gene_id "LOC115222253"; db_xref "GeneID:115222253"; gbkey "mRNA"; gene "LOC115222253"; ID ""; gene_name "LOC115222253"; transcript_id "XM_036499199.1"; product "serine/threonine-protein kinase 10, transcript variant X3"; exon_number "14"; model_evidence "Supporting evidence includes similarity to: 3 Proteins, and 100% coverage of the annotated genomic feature by RNAseq alignments, including 10 samples with support for all annotated introns";
NC_042998.1	Gnomon	exon	126547542	126547666	.	+	.	gene_id "LOC115222253"; db_xref "GeneID:115222253"; gbkey "mRNA"; gene "LOC115222253"; ID ""; gene_name "LOC115222253"; transcript_id "XM_036499199.1"; product "serine/threonine-protein kinase 10, transcript variant X3"; exon_number "15"; model_evidence "Supporting evidence includes similarity to: 3 Proteins, and 100% coverage of the annotated genomic feature by RNAseq alignments, including 10 samples with support for all annotated introns";
NC_042998.1	Gnomon	exon	126548034	126548222	.	+	.	gene_id "LOC115222253"; db_xref "GeneID:115222253"; gbkey "mRNA"; gene "LOC115222253"; ID ""; gene_name "LOC115222253"; transcript_id "XM_036499199.1"; product "serine/threonine-protein kinase 10, transcript variant X3"; exon_number "16"; model_evidence "Supporting evidence includes similarity to: 3 Proteins, and 100% coverage of the annotated genomic feature by RNAseq alignments, including 10 samples with support for all annotated introns";
NC_042998.1	Gnomon	exon	126549745	126549870	.	+	.	gene_id "LOC115222253"; db_xref "GeneID:115222253"; gbkey "mRNA"; gene "LOC115222253"; ID ""; gene_name "LOC115222253"; transcript_id "XM_036499199.1"; product "serine/threonine-protein kinase 10, transcript variant X3"; exon_number "17"; model_evidence "Supporting evidence includes similarity to: 3 Proteins, and 100% coverage of the annotated genomic feature by RNAseq alignments, including 10 samples with support for all annotated introns";
NC_042998.1	Gnomon	exon	126550498	126550611	.	+	.	gene_id "LOC115222253"; db_xref "GeneID:115222253"; gbkey "mRNA"; gene "LOC115222253"; ID ""; gene_name "LOC115222253"; transcript_id "XM_036499199.1"; product "serine/threonine-protein kinase 10, transcript variant X3"; exon_number "18"; model_evidence "Supporting evidence includes similarity to: 3 Proteins, and 100% coverage of the annotated genomic feature by RNAseq alignments, including 10 samples with support for all annotated introns";
NC_042998.1	Gnomon	exon	126550759	126551592	.	+	.	gene_id "LOC115222253"; db_xref "GeneID:115222253"; gbkey "mRNA"; gene "LOC115222253"; ID ""; gene_name "LOC115222253"; transcript_id "XM_036499199.1"; product "serine/threonine-protein kinase 10, transcript variant X3"; exon_number "19"; model_evidence "Supporting evidence includes similarity to: 3 Proteins, and 100% coverage of the annotated genomic feature by RNAseq alignments, including 10 samples with support for all annotated introns";
NC_042998.1	Gnomon	start_codon	126333717	126333719	.	+	0	gene_id "LOC115222253"; db_xref "GeneID:115222253"; gbkey "CDS"; gene "LOC115222253"; ID ""; gene_name "LOC115222253"; transcript_id "XM_036499199.1"; product "serine/threonine-protein kinase 10 isoform X3"; protein_id "XP_036355092.1"; exon_number "1";
NC_042998.1	Gnomon	stop_codon	126550912	126550914	.	+	0	gene_id "LOC115222253"; db_xref "GeneID:115222253"; gbkey "CDS"; gene "LOC115222253"; ID ""; gene_name "LOC115222253"; transcript_id "XM_036499199.1"; product "serine/threonine-protein kinase 10 isoform X3"; protein_id "XP_036355092.1"; exon_number "19";
NC_042998.1	Gnomon	transcript	126332343	126558954	.	+	.	gene_id "LOC115222253"; ID "XM_036499203.1"; gene_name "LOC115222253"; transcript_id "XM_036499203.1";
NC_042998.1	Gnomon	CDS	126333717	126333884	.	+	0	gene_id "LOC115222253"; db_xref "GeneID:115222253"; gbkey "CDS"; gene "LOC115222253"; ID ""; gene_name "LOC115222253"; transcript_id "XM_036499203.1"; product "STE20-like serine/threonine-protein kinase isoform X4"; protein_id "XP_036355096.1"; exon_number "1";
NC_042998.1	Gnomon	CDS	126371216	126371380	.	+	0	gene_id "LOC115222253"; db_xref "GeneID:115222253"; gbkey "CDS"; gene "LOC115222253"; ID ""; gene_name "LOC115222253"; transcript_id "XM_036499203.1"; product "STE20-like serine/threonine-protein kinase isoform X4"; protein_id "XP_036355096.1"; exon_number "2";
NC_042998.1	Gnomon	CDS	126412040	126412238	.	+	0	gene_id "LOC115222253"; db_xref "GeneID:115222253"; gbkey "CDS"; gene "LOC115222253"; ID ""; gene_name "LOC115222253"; transcript_id "XM_036499203.1"; product "STE20-like serine/threonine-protein kinase isoform X4"; protein_id "XP_036355096.1"; exon_number "3";
NC_042998.1	Gnomon	CDS	126414104	126414176	.	+	2	gene_id "LOC115222253"; db_xref "GeneID:115222253"; gbkey "CDS"; gene "LOC115222253"; ID ""; gene_name "LOC115222253"; transcript_id "XM_036499203.1"; product "STE20-like serine/threonine-protein kinase isoform X4"; protein_id "XP_036355096.1"; exon_number "4";
NC_042998.1	Gnomon	CDS	126430373	126430449	.	+	1	gene_id "LOC115222253"; db_xref "GeneID:115222253"; gbkey "CDS"; gene "LOC115222253"; ID ""; gene_name "LOC115222253"; transcript_id "XM_036499203.1"; product "STE20-like serine/threonine-protein kinase isoform X4"; protein_id "XP_036355096.1"; exon_number "5";
NC_042998.1	Gnomon	CDS	126433638	126433755	.	+	2	gene_id "LOC115222253"; db_xref "GeneID:115222253"; gbkey "CDS"; gene "LOC115222253"; ID ""; gene_name "LOC115222253"; transcript_id "XM_036499203.1"; product "STE20-like serine/threonine-protein kinase isoform X4"; protein_id "XP_036355096.1"; exon_number "6";
NC_042998.1	Gnomon	CDS	126435786	126435867	.	+	1	gene_id "LOC115222253"; db_xref "GeneID:115222253"; gbkey "CDS"; gene "LOC115222253"; ID ""; gene_name "LOC115222253"; transcript_id "XM_036499203.1"; product "STE20-like serine/threonine-protein kinase isoform X4"; protein_id "XP_036355096.1"; exon_number "7";
NC_042998.1	Gnomon	CDS	126436890	126437012	.	+	0	gene_id "LOC115222253"; db_xref "GeneID:115222253"; gbkey "CDS"; gene "LOC115222253"; ID ""; gene_name "LOC115222253"; transcript_id "XM_036499203.1"; product "STE20-like serine/threonine-protein kinase isoform X4"; protein_id "XP_036355096.1"; exon_number "8";
NC_042998.1	Gnomon	CDS	126438868	126438966	.	+	0	gene_id "LOC115222253"; db_xref "GeneID:115222253"; gbkey "CDS"; gene "LOC115222253"; ID ""; gene_name "LOC115222253"; transcript_id "XM_036499203.1"; product "STE20-like serine/threonine-protein kinase isoform X4"; protein_id "XP_036355096.1"; exon_number "9";
NC_042998.1	Gnomon	CDS	126441827	126442249	.	+	0	gene_id "LOC115222253"; db_xref "GeneID:115222253"; gbkey "CDS"; gene "LOC115222253"; ID ""; gene_name "LOC115222253"; transcript_id "XM_036499203.1"; product "STE20-like serine/threonine-protein kinase isoform X4"; protein_id "XP_036355096.1"; exon_number "10";
NC_042998.1	Gnomon	CDS	126443056	126443775	.	+	0	gene_id "LOC115222253"; db_xref "GeneID:115222253"; gbkey "CDS"; gene "LOC115222253"; ID ""; gene_name "LOC115222253"; transcript_id "XM_036499203.1"; product "STE20-like serine/threonine-protein kinase isoform X4"; protein_id "XP_036355096.1"; exon_number "11";
NC_042998.1	Gnomon	CDS	126457676	126457809	.	+	0	gene_id "LOC115222253"; db_xref "GeneID:115222253"; gbkey "CDS"; gene "LOC115222253"; ID ""; gene_name "LOC115222253"; transcript_id "XM_036499203.1"; product "STE20-like serine/threonine-protein kinase isoform X4"; protein_id "XP_036355096.1"; exon_number "12";
NC_042998.1	Gnomon	CDS	126537437	126537560	.	+	1	gene_id "LOC115222253"; db_xref "GeneID:115222253"; gbkey "CDS"; gene "LOC115222253"; ID ""; gene_name "LOC115222253"; transcript_id "XM_036499203.1"; product "STE20-like serine/threonine-protein kinase isoform X4"; protein_id "XP_036355096.1"; exon_number "13";
NC_042998.1	Gnomon	CDS	126539717	126539845	.	+	0	gene_id "LOC115222253"; db_xref "GeneID:115222253"; gbkey "CDS"; gene "LOC115222253"; ID ""; gene_name "LOC115222253"; transcript_id "XM_036499203.1"; product "STE20-like serine/threonine-protein kinase isoform X4"; protein_id "XP_036355096.1"; exon_number "14";
NC_042998.1	Gnomon	CDS	126545531	126545674	.	+	0	gene_id "LOC115222253"; db_xref "GeneID:115222253"; gbkey "CDS"; gene "LOC115222253"; ID ""; gene_name "LOC115222253"; transcript_id "XM_036499203.1"; product "STE20-like serine/threonine-protein kinase isoform X4"; protein_id "XP_036355096.1"; exon_number "15";
NC_042998.1	Gnomon	CDS	126546639	126546809	.	+	0	gene_id "LOC115222253"; db_xref "GeneID:115222253"; gbkey "CDS"; gene "LOC115222253"; ID ""; gene_name "LOC115222253"; transcript_id "XM_036499203.1"; product "STE20-like serine/threonine-protein kinase isoform X4"; protein_id "XP_036355096.1"; exon_number "16";
NC_042998.1	Gnomon	CDS	126552379	126552429	.	+	0	gene_id "LOC115222253"; db_xref "GeneID:115222253"; gbkey "CDS"; gene "LOC115222253"; ID ""; gene_name "LOC115222253"; transcript_id "XM_036499203.1"; product "STE20-like serine/threonine-protein kinase isoform X4"; protein_id "XP_036355096.1"; exon_number "17";
NC_042998.1	Gnomon	exon	126332343	126333884	.	+	.	gene_id "LOC115222253"; db_xref "GeneID:115222253"; gbkey "mRNA"; gene "LOC115222253"; ID ""; gene_name "LOC115222253"; transcript_id "XM_036499203.1"; product "serine/threonine-protein kinase 10, transcript variant X4"; exon_number "1"; model_evidence "Supporting evidence includes similarity to: 1 Protein, and 100% coverage of the annotated genomic feature by RNAseq alignments, including 1 sample with support for all annotated introns";
NC_042998.1	Gnomon	exon	126371216	126371380	.	+	.	gene_id "LOC115222253"; db_xref "GeneID:115222253"; gbkey "mRNA"; gene "LOC115222253"; ID ""; gene_name "LOC115222253"; transcript_id "XM_036499203.1"; product "serine/threonine-protein kinase 10, transcript variant X4"; exon_number "2"; model_evidence "Supporting evidence includes similarity to: 1 Protein, and 100% coverage of the annotated genomic feature by RNAseq alignments, including 1 sample with support for all annotated introns";
NC_042998.1	Gnomon	exon	126412040	126412238	.	+	.	gene_id "LOC115222253"; db_xref "GeneID:115222253"; gbkey "mRNA"; gene "LOC115222253"; ID ""; gene_name "LOC115222253"; transcript_id "XM_036499203.1"; product "serine/threonine-protein kinase 10, transcript variant X4"; exon_number "3"; model_evidence "Supporting evidence includes similarity to: 1 Protein, and 100% coverage of the annotated genomic feature by RNAseq alignments, including 1 sample with support for all annotated introns";
NC_042998.1	Gnomon	exon	126414104	126414176	.	+	.	gene_id "LOC115222253"; db_xref "GeneID:115222253"; gbkey "mRNA"; gene "LOC115222253"; ID ""; gene_name "LOC115222253"; transcript_id "XM_036499203.1"; product "serine/threonine-protein kinase 10, transcript variant X4"; exon_number "4"; model_evidence "Supporting evidence includes similarity to: 1 Protein, and 100% coverage of the annotated genomic feature by RNAseq alignments, including 1 sample with support for all annotated introns";
NC_042998.1	Gnomon	exon	126430373	126430449	.	+	.	gene_id "LOC115222253"; db_xref "GeneID:115222253"; gbkey "mRNA"; gene "LOC115222253"; ID ""; gene_name "LOC115222253"; transcript_id "XM_036499203.1"; product "serine/threonine-protein kinase 10, transcript variant X4"; exon_number "5"; model_evidence "Supporting evidence includes similarity to: 1 Protein, and 100% coverage of the annotated genomic feature by RNAseq alignments, including 1 sample with support for all annotated introns";
NC_042998.1	Gnomon	exon	126433638	126433755	.	+	.	gene_id "LOC115222253"; db_xref "GeneID:115222253"; gbkey "mRNA"; gene "LOC115222253"; ID ""; gene_name "LOC115222253"; transcript_id "XM_036499203.1"; product "serine/threonine-protein kinase 10, transcript variant X4"; exon_number "6"; model_evidence "Supporting evidence includes similarity to: 1 Protein, and 100% coverage of the annotated genomic feature by RNAseq alignments, including 1 sample with support for all annotated introns";
NC_042998.1	Gnomon	exon	126435786	126435867	.	+	.	gene_id "LOC115222253"; db_xref "GeneID:115222253"; gbkey "mRNA"; gene "LOC115222253"; ID ""; gene_name "LOC115222253"; transcript_id "XM_036499203.1"; product "serine/threonine-protein kinase 10, transcript variant X4"; exon_number "7"; model_evidence "Supporting evidence includes similarity to: 1 Protein, and 100% coverage of the annotated genomic feature by RNAseq alignments, including 1 sample with support for all annotated introns";
NC_042998.1	Gnomon	exon	126436890	126437012	.	+	.	gene_id "LOC115222253"; db_xref "GeneID:115222253"; gbkey "mRNA"; gene "LOC115222253"; ID ""; gene_name "LOC115222253"; transcript_id "XM_036499203.1"; product "serine/threonine-protein kinase 10, transcript variant X4"; exon_number "8"; model_evidence "Supporting evidence includes similarity to: 1 Protein, and 100% coverage of the annotated genomic feature by RNAseq alignments, including 1 sample with support for all annotated introns";
NC_042998.1	Gnomon	exon	126438868	126438966	.	+	.	gene_id "LOC115222253"; db_xref "GeneID:115222253"; gbkey "mRNA"; gene "LOC115222253"; ID ""; gene_name "LOC115222253"; transcript_id "XM_036499203.1"; product "serine/threonine-protein kinase 10, transcript variant X4"; exon_number "9"; model_evidence "Supporting evidence includes similarity to: 1 Protein, and 100% coverage of the annotated genomic feature by RNAseq alignments, including 1 sample with support for all annotated introns";
NC_042998.1	Gnomon	exon	126441827	126442249	.	+	.	gene_id "LOC115222253"; db_xref "GeneID:115222253"; gbkey "mRNA"; gene "LOC115222253"; ID ""; gene_name "LOC115222253"; transcript_id "XM_036499203.1"; product "serine/threonine-protein kinase 10, transcript variant X4"; exon_number "10"; model_evidence "Supporting evidence includes similarity to: 1 Protein, and 100% coverage of the annotated genomic feature by RNAseq alignments, including 1 sample with support for all annotated introns";
NC_042998.1	Gnomon	exon	126443056	126443775	.	+	.	gene_id "LOC115222253"; db_xref "GeneID:115222253"; gbkey "mRNA"; gene "LOC115222253"; ID ""; gene_name "LOC115222253"; transcript_id "XM_036499203.1"; product "serine/threonine-protein kinase 10, transcript variant X4"; exon_number "11"; model_evidence "Supporting evidence includes similarity to: 1 Protein, and 100% coverage of the annotated genomic feature by RNAseq alignments, including 1 sample with support for all annotated introns";
NC_042998.1	Gnomon	exon	126457676	126457809	.	+	.	gene_id "LOC115222253"; db_xref "GeneID:115222253"; gbkey "mRNA"; gene "LOC115222253"; ID ""; gene_name "LOC115222253"; transcript_id "XM_036499203.1"; product "serine/threonine-protein kinase 10, transcript variant X4"; exon_number "12"; model_evidence "Supporting evidence includes similarity to: 1 Protein, and 100% coverage of the annotated genomic feature by RNAseq alignments, including 1 sample with support for all annotated introns";
NC_042998.1	Gnomon	exon	126537437	126537560	.	+	.	gene_id "LOC115222253"; db_xref "GeneID:115222253"; gbkey "mRNA"; gene "LOC115222253"; ID ""; gene_name "LOC115222253"; transcript_id "XM_036499203.1"; product "serine/threonine-protein kinase 10, transcript variant X4"; exon_number "13"; model_evidence "Supporting evidence includes similarity to: 1 Protein, and 100% coverage of the annotated genomic feature by RNAseq alignments, including 1 sample with support for all annotated introns";
NC_042998.1	Gnomon	exon	126539717	126539845	.	+	.	gene_id "LOC115222253"; db_xref "GeneID:115222253"; gbkey "mRNA"; gene "LOC115222253"; ID ""; gene_name "LOC115222253"; transcript_id "XM_036499203.1"; product "serine/threonine-protein kinase 10, transcript variant X4"; exon_number "14"; model_evidence "Supporting evidence includes similarity to: 1 Protein, and 100% coverage of the annotated genomic feature by RNAseq alignments, including 1 sample with support for all annotated introns";
NC_042998.1	Gnomon	exon	126545531	126545674	.	+	.	gene_id "LOC115222253"; db_xref "GeneID:115222253"; gbkey "mRNA"; gene "LOC115222253"; ID ""; gene_name "LOC115222253"; transcript_id "XM_036499203.1"; product "serine/threonine-protein kinase 10, transcript variant X4"; exon_number "15"; model_evidence "Supporting evidence includes similarity to: 1 Protein, and 100% coverage of the annotated genomic feature by RNAseq alignments, including 1 sample with support for all annotated introns";
NC_042998.1	Gnomon	exon	126546639	126546809	.	+	.	gene_id "LOC115222253"; db_xref "GeneID:115222253"; gbkey "mRNA"; gene "LOC115222253"; ID ""; gene_name "LOC115222253"; transcript_id "XM_036499203.1"; product "serine/threonine-protein kinase 10, transcript variant X4"; exon_number "16"; model_evidence "Supporting evidence includes similarity to: 1 Protein, and 100% coverage of the annotated genomic feature by RNAseq alignments, including 1 sample with support for all annotated introns";
NC_042998.1	Gnomon	exon	126552379	126552430	.	+	.	gene_id "LOC115222253"; db_xref "GeneID:115222253"; gbkey "mRNA"; gene "LOC115222253"; ID ""; gene_name "LOC115222253"; transcript_id "XM_036499203.1"; product "serine/threonine-protein kinase 10, transcript variant X4"; exon_number "17"; model_evidence "Supporting evidence includes similarity to: 1 Protein, and 100% coverage of the annotated genomic feature by RNAseq alignments, including 1 sample with support for all annotated introns";
NC_042998.1	Gnomon	exon	126558553	126558954	.	+	.	gene_id "LOC115222253"; db_xref "GeneID:115222253"; gbkey "mRNA"; gene "LOC115222253"; ID ""; gene_name "LOC115222253"; transcript_id "XM_036499203.1"; product "serine/threonine-protein kinase 10, transcript variant X4"; exon_number "18"; model_evidence "Supporting evidence includes similarity to: 1 Protein, and 100% coverage of the annotated genomic feature by RNAseq alignments, including 1 sample with support for all annotated introns";
NC_042998.1	Gnomon	start_codon	126333717	126333719	.	+	0	gene_id "LOC115222253"; db_xref "GeneID:115222253"; gbkey "CDS"; gene "LOC115222253"; ID ""; gene_name "LOC115222253"; transcript_id "XM_036499203.1"; product "STE20-like serine/threonine-protein kinase isoform X4"; protein_id "XP_036355096.1"; exon_number "1";
NC_042998.1	Gnomon	stop_codon	126552430	126552430	.	+	0	gene_id "LOC115222253"; db_xref "GeneID:115222253"; gbkey "CDS"; gene "LOC115222253"; ID ""; gene_name "LOC115222253"; transcript_id "XM_036499203.1"; product "STE20-like serine/threonine-protein kinase isoform X4"; protein_id "XP_036355096.1"; exon_number "17";
NC_042998.1	Gnomon	stop_codon	126558553	126558554	.	+	2	gene_id "LOC115222253"; db_xref "GeneID:115222253"; gbkey "CDS"; gene "LOC115222253"; ID ""; gene_name "LOC115222253"; transcript_id "XM_036499203.1"; product "STE20-like serine/threonine-protein kinase isoform X4"; protein_id "XP_036355096.1"; exon_number "18";
NC_042998.1	Gnomon	transcript	126332343	126558954	.	+	.	gene_id "LOC115222253"; ID "XM_036499206.1"; gene_name "LOC115222253"; transcript_id "XM_036499206.1";
NC_042998.1	Gnomon	CDS	126333717	126333884	.	+	0	gene_id "LOC115222253"; db_xref "GeneID:115222253"; gbkey "CDS"; gene "LOC115222253"; ID ""; gene_name "LOC115222253"; transcript_id "XM_036499206.1"; product "STE20-like serine/threonine-protein kinase isoform X5"; protein_id "XP_036355099.1"; exon_number "1";
NC_042998.1	Gnomon	CDS	126371216	126371380	.	+	0	gene_id "LOC115222253"; db_xref "GeneID:115222253"; gbkey "CDS"; gene "LOC115222253"; ID ""; gene_name "LOC115222253"; transcript_id "XM_036499206.1"; product "STE20-like serine/threonine-protein kinase isoform X5"; protein_id "XP_036355099.1"; exon_number "2";
NC_042998.1	Gnomon	CDS	126412040	126412238	.	+	0	gene_id "LOC115222253"; db_xref "GeneID:115222253"; gbkey "CDS"; gene "LOC115222253"; ID ""; gene_name "LOC115222253"; transcript_id "XM_036499206.1"; product "STE20-like serine/threonine-protein kinase isoform X5"; protein_id "XP_036355099.1"; exon_number "3";
NC_042998.1	Gnomon	CDS	126414104	126414176	.	+	2	gene_id "LOC115222253"; db_xref "GeneID:115222253"; gbkey "CDS"; gene "LOC115222253"; ID ""; gene_name "LOC115222253"; transcript_id "XM_036499206.1"; product "STE20-like serine/threonine-protein kinase isoform X5"; protein_id "XP_036355099.1"; exon_number "4";
NC_042998.1	Gnomon	CDS	126430373	126430449	.	+	1	gene_id "LOC115222253"; db_xref "GeneID:115222253"; gbkey "CDS"; gene "LOC115222253"; ID ""; gene_name "LOC115222253"; transcript_id "XM_036499206.1"; product "STE20-like serine/threonine-protein kinase isoform X5"; protein_id "XP_036355099.1"; exon_number "5";
NC_042998.1	Gnomon	CDS	126433638	126433755	.	+	2	gene_id "LOC115222253"; db_xref "GeneID:115222253"; gbkey "CDS"; gene "LOC115222253"; ID ""; gene_name "LOC115222253"; transcript_id "XM_036499206.1"; product "STE20-like serine/threonine-protein kinase isoform X5"; protein_id "XP_036355099.1"; exon_number "6";
NC_042998.1	Gnomon	CDS	126435786	126435867	.	+	1	gene_id "LOC115222253"; db_xref "GeneID:115222253"; gbkey "CDS"; gene "LOC115222253"; ID ""; gene_name "LOC115222253"; transcript_id "XM_036499206.1"; product "STE20-like serine/threonine-protein kinase isoform X5"; protein_id "XP_036355099.1"; exon_number "7";
NC_042998.1	Gnomon	CDS	126436890	126437012	.	+	0	gene_id "LOC115222253"; db_xref "GeneID:115222253"; gbkey "CDS"; gene "LOC115222253"; ID ""; gene_name "LOC115222253"; transcript_id "XM_036499206.1"; product "STE20-like serine/threonine-protein kinase isoform X5"; protein_id "XP_036355099.1"; exon_number "8";
NC_042998.1	Gnomon	CDS	126438868	126438966	.	+	0	gene_id "LOC115222253"; db_xref "GeneID:115222253"; gbkey "CDS"; gene "LOC115222253"; ID ""; gene_name "LOC115222253"; transcript_id "XM_036499206.1"; product "STE20-like serine/threonine-protein kinase isoform X5"; protein_id "XP_036355099.1"; exon_number "9";
NC_042998.1	Gnomon	CDS	126441827	126442249	.	+	0	gene_id "LOC115222253"; db_xref "GeneID:115222253"; gbkey "CDS"; gene "LOC115222253"; ID ""; gene_name "LOC115222253"; transcript_id "XM_036499206.1"; product "STE20-like serine/threonine-protein kinase isoform X5"; protein_id "XP_036355099.1"; exon_number "10";
NC_042998.1	Gnomon	CDS	126443056	126443775	.	+	0	gene_id "LOC115222253"; db_xref "GeneID:115222253"; gbkey "CDS"; gene "LOC115222253"; ID ""; gene_name "LOC115222253"; transcript_id "XM_036499206.1"; product "STE20-like serine/threonine-protein kinase isoform X5"; protein_id "XP_036355099.1"; exon_number "11";
NC_042998.1	Gnomon	CDS	126457676	126457809	.	+	0	gene_id "LOC115222253"; db_xref "GeneID:115222253"; gbkey "CDS"; gene "LOC115222253"; ID ""; gene_name "LOC115222253"; transcript_id "XM_036499206.1"; product "STE20-like serine/threonine-protein kinase isoform X5"; protein_id "XP_036355099.1"; exon_number "12";
NC_042998.1	Gnomon	CDS	126537437	126537560	.	+	1	gene_id "LOC115222253"; db_xref "GeneID:115222253"; gbkey "CDS"; gene "LOC115222253"; ID ""; gene_name "LOC115222253"; transcript_id "XM_036499206.1"; product "STE20-like serine/threonine-protein kinase isoform X5"; protein_id "XP_036355099.1"; exon_number "13";
NC_042998.1	Gnomon	CDS	126539717	126539845	.	+	0	gene_id "LOC115222253"; db_xref "GeneID:115222253"; gbkey "CDS"; gene "LOC115222253"; ID ""; gene_name "LOC115222253"; transcript_id "XM_036499206.1"; product "STE20-like serine/threonine-protein kinase isoform X5"; protein_id "XP_036355099.1"; exon_number "14";
NC_042998.1	Gnomon	CDS	126545531	126545674	.	+	0	gene_id "LOC115222253"; db_xref "GeneID:115222253"; gbkey "CDS"; gene "LOC115222253"; ID ""; gene_name "LOC115222253"; transcript_id "XM_036499206.1"; product "STE20-like serine/threonine-protein kinase isoform X5"; protein_id "XP_036355099.1"; exon_number "15";
NC_042998.1	Gnomon	CDS	126546639	126546809	.	+	0	gene_id "LOC115222253"; db_xref "GeneID:115222253"; gbkey "CDS"; gene "LOC115222253"; ID ""; gene_name "LOC115222253"; transcript_id "XM_036499206.1"; product "STE20-like serine/threonine-protein kinase isoform X5"; protein_id "XP_036355099.1"; exon_number "16";
NC_042998.1	Gnomon	CDS	126552379	126552423	.	+	0	gene_id "LOC115222253"; db_xref "GeneID:115222253"; gbkey "CDS"; gene "LOC115222253"; ID ""; gene_name "LOC115222253"; transcript_id "XM_036499206.1"; product "STE20-like serine/threonine-protein kinase isoform X5"; protein_id "XP_036355099.1"; exon_number "17";
NC_042998.1	Gnomon	exon	126332343	126333884	.	+	.	gene_id "LOC115222253"; db_xref "GeneID:115222253"; gbkey "mRNA"; gene "LOC115222253"; ID ""; gene_name "LOC115222253"; transcript_id "XM_036499206.1"; product "serine/threonine-protein kinase 10, transcript variant X5"; exon_number "1"; model_evidence "Supporting evidence includes similarity to: 1 Protein, and 100% coverage of the annotated genomic feature by RNAseq alignments, including 1 sample with support for all annotated introns";
NC_042998.1	Gnomon	exon	126371216	126371380	.	+	.	gene_id "LOC115222253"; db_xref "GeneID:115222253"; gbkey "mRNA"; gene "LOC115222253"; ID ""; gene_name "LOC115222253"; transcript_id "XM_036499206.1"; product "serine/threonine-protein kinase 10, transcript variant X5"; exon_number "2"; model_evidence "Supporting evidence includes similarity to: 1 Protein, and 100% coverage of the annotated genomic feature by RNAseq alignments, including 1 sample with support for all annotated introns";
NC_042998.1	Gnomon	exon	126412040	126412238	.	+	.	gene_id "LOC115222253"; db_xref "GeneID:115222253"; gbkey "mRNA"; gene "LOC115222253"; ID ""; gene_name "LOC115222253"; transcript_id "XM_036499206.1"; product "serine/threonine-protein kinase 10, transcript variant X5"; exon_number "3"; model_evidence "Supporting evidence includes similarity to: 1 Protein, and 100% coverage of the annotated genomic feature by RNAseq alignments, including 1 sample with support for all annotated introns";
NC_042998.1	Gnomon	exon	126414104	126414176	.	+	.	gene_id "LOC115222253"; db_xref "GeneID:115222253"; gbkey "mRNA"; gene "LOC115222253"; ID ""; gene_name "LOC115222253"; transcript_id "XM_036499206.1"; product "serine/threonine-protein kinase 10, transcript variant X5"; exon_number "4"; model_evidence "Supporting evidence includes similarity to: 1 Protein, and 100% coverage of the annotated genomic feature by RNAseq alignments, including 1 sample with support for all annotated introns";
NC_042998.1	Gnomon	exon	126430373	126430449	.	+	.	gene_id "LOC115222253"; db_xref "GeneID:115222253"; gbkey "mRNA"; gene "LOC115222253"; ID ""; gene_name "LOC115222253"; transcript_id "XM_036499206.1"; product "serine/threonine-protein kinase 10, transcript variant X5"; exon_number "5"; model_evidence "Supporting evidence includes similarity to: 1 Protein, and 100% coverage of the annotated genomic feature by RNAseq alignments, including 1 sample with support for all annotated introns";
NC_042998.1	Gnomon	exon	126433638	126433755	.	+	.	gene_id "LOC115222253"; db_xref "GeneID:115222253"; gbkey "mRNA"; gene "LOC115222253"; ID ""; gene_name "LOC115222253"; transcript_id "XM_036499206.1"; product "serine/threonine-protein kinase 10, transcript variant X5"; exon_number "6"; model_evidence "Supporting evidence includes similarity to: 1 Protein, and 100% coverage of the annotated genomic feature by RNAseq alignments, including 1 sample with support for all annotated introns";
NC_042998.1	Gnomon	exon	126435786	126435867	.	+	.	gene_id "LOC115222253"; db_xref "GeneID:115222253"; gbkey "mRNA"; gene "LOC115222253"; ID ""; gene_name "LOC115222253"; transcript_id "XM_036499206.1"; product "serine/threonine-protein kinase 10, transcript variant X5"; exon_number "7"; model_evidence "Supporting evidence includes similarity to: 1 Protein, and 100% coverage of the annotated genomic feature by RNAseq alignments, including 1 sample with support for all annotated introns";
NC_042998.1	Gnomon	exon	126436890	126437012	.	+	.	gene_id "LOC115222253"; db_xref "GeneID:115222253"; gbkey "mRNA"; gene "LOC115222253"; ID ""; gene_name "LOC115222253"; transcript_id "XM_036499206.1"; product "serine/threonine-protein kinase 10, transcript variant X5"; exon_number "8"; model_evidence "Supporting evidence includes similarity to: 1 Protein, and 100% coverage of the annotated genomic feature by RNAseq alignments, including 1 sample with support for all annotated introns";
NC_042998.1	Gnomon	exon	126438868	126438966	.	+	.	gene_id "LOC115222253"; db_xref "GeneID:115222253"; gbkey "mRNA"; gene "LOC115222253"; ID ""; gene_name "LOC115222253"; transcript_id "XM_036499206.1"; product "serine/threonine-protein kinase 10, transcript variant X5"; exon_number "9"; model_evidence "Supporting evidence includes similarity to: 1 Protein, and 100% coverage of the annotated genomic feature by RNAseq alignments, including 1 sample with support for all annotated introns";
NC_042998.1	Gnomon	exon	126441827	126442249	.	+	.	gene_id "LOC115222253"; db_xref "GeneID:115222253"; gbkey "mRNA"; gene "LOC115222253"; ID ""; gene_name "LOC115222253"; transcript_id "XM_036499206.1"; product "serine/threonine-protein kinase 10, transcript variant X5"; exon_number "10"; model_evidence "Supporting evidence includes similarity to: 1 Protein, and 100% coverage of the annotated genomic feature by RNAseq alignments, including 1 sample with support for all annotated introns";
NC_042998.1	Gnomon	exon	126443056	126443775	.	+	.	gene_id "LOC115222253"; db_xref "GeneID:115222253"; gbkey "mRNA"; gene "LOC115222253"; ID ""; gene_name "LOC115222253"; transcript_id "XM_036499206.1"; product "serine/threonine-protein kinase 10, transcript variant X5"; exon_number "11"; model_evidence "Supporting evidence includes similarity to: 1 Protein, and 100% coverage of the annotated genomic feature by RNAseq alignments, including 1 sample with support for all annotated introns";
NC_042998.1	Gnomon	exon	126457676	126457809	.	+	.	gene_id "LOC115222253"; db_xref "GeneID:115222253"; gbkey "mRNA"; gene "LOC115222253"; ID ""; gene_name "LOC115222253"; transcript_id "XM_036499206.1"; product "serine/threonine-protein kinase 10, transcript variant X5"; exon_number "12"; model_evidence "Supporting evidence includes similarity to: 1 Protein, and 100% coverage of the annotated genomic feature by RNAseq alignments, including 1 sample with support for all annotated introns";
NC_042998.1	Gnomon	exon	126537437	126537560	.	+	.	gene_id "LOC115222253"; db_xref "GeneID:115222253"; gbkey "mRNA"; gene "LOC115222253"; ID ""; gene_name "LOC115222253"; transcript_id "XM_036499206.1"; product "serine/threonine-protein kinase 10, transcript variant X5"; exon_number "13"; model_evidence "Supporting evidence includes similarity to: 1 Protein, and 100% coverage of the annotated genomic feature by RNAseq alignments, including 1 sample with support for all annotated introns";
NC_042998.1	Gnomon	exon	126539717	126539845	.	+	.	gene_id "LOC115222253"; db_xref "GeneID:115222253"; gbkey "mRNA"; gene "LOC115222253"; ID ""; gene_name "LOC115222253"; transcript_id "XM_036499206.1"; product "serine/threonine-protein kinase 10, transcript variant X5"; exon_number "14"; model_evidence "Supporting evidence includes similarity to: 1 Protein, and 100% coverage of the annotated genomic feature by RNAseq alignments, including 1 sample with support for all annotated introns";
NC_042998.1	Gnomon	exon	126545531	126545674	.	+	.	gene_id "LOC115222253"; db_xref "GeneID:115222253"; gbkey "mRNA"; gene "LOC115222253"; ID ""; gene_name "LOC115222253"; transcript_id "XM_036499206.1"; product "serine/threonine-protein kinase 10, transcript variant X5"; exon_number "15"; model_evidence "Supporting evidence includes similarity to: 1 Protein, and 100% coverage of the annotated genomic feature by RNAseq alignments, including 1 sample with support for all annotated introns";
NC_042998.1	Gnomon	exon	126546639	126546809	.	+	.	gene_id "LOC115222253"; db_xref "GeneID:115222253"; gbkey "mRNA"; gene "LOC115222253"; ID ""; gene_name "LOC115222253"; transcript_id "XM_036499206.1"; product "serine/threonine-protein kinase 10, transcript variant X5"; exon_number "16"; model_evidence "Supporting evidence includes similarity to: 1 Protein, and 100% coverage of the annotated genomic feature by RNAseq alignments, including 1 sample with support for all annotated introns";
NC_042998.1	Gnomon	exon	126552379	126552424	.	+	.	gene_id "LOC115222253"; db_xref "GeneID:115222253"; gbkey "mRNA"; gene "LOC115222253"; ID ""; gene_name "LOC115222253"; transcript_id "XM_036499206.1"; product "serine/threonine-protein kinase 10, transcript variant X5"; exon_number "17"; model_evidence "Supporting evidence includes similarity to: 1 Protein, and 100% coverage of the annotated genomic feature by RNAseq alignments, including 1 sample with support for all annotated introns";
NC_042998.1	Gnomon	exon	126558553	126558954	.	+	.	gene_id "LOC115222253"; db_xref "GeneID:115222253"; gbkey "mRNA"; gene "LOC115222253"; ID ""; gene_name "LOC115222253"; transcript_id "XM_036499206.1"; product "serine/threonine-protein kinase 10, transcript variant X5"; exon_number "18"; model_evidence "Supporting evidence includes similarity to: 1 Protein, and 100% coverage of the annotated genomic feature by RNAseq alignments, including 1 sample with support for all annotated introns";
NC_042998.1	Gnomon	start_codon	126333717	126333719	.	+	0	gene_id "LOC115222253"; db_xref "GeneID:115222253"; gbkey "CDS"; gene "LOC115222253"; ID ""; gene_name "LOC115222253"; transcript_id "XM_036499206.1"; product "STE20-like serine/threonine-protein kinase isoform X5"; protein_id "XP_036355099.1"; exon_number "1";
NC_042998.1	Gnomon	stop_codon	126552424	126552424	.	+	0	gene_id "LOC115222253"; db_xref "GeneID:115222253"; gbkey "CDS"; gene "LOC115222253"; ID ""; gene_name "LOC115222253"; transcript_id "XM_036499206.1"; product "STE20-like serine/threonine-protein kinase isoform X5"; protein_id "XP_036355099.1"; exon_number "17";
NC_042998.1	Gnomon	stop_codon	126558553	126558554	.	+	2	gene_id "LOC115222253"; db_xref "GeneID:115222253"; gbkey "CDS"; gene "LOC115222253"; ID ""; gene_name "LOC115222253"; transcript_id "XM_036499206.1"; product "STE20-like serine/threonine-protein kinase isoform X5"; protein_id "XP_036355099.1"; exon_number "18";
NC_042998.1	Gnomon	gene	120692960	120820213	.	+	.	gene_id "LOC115222277"; db_xref "GeneID:115222277"; gbkey "Gene"; gene "LOC115222277"; gene_biotype "protein_coding"; ID ""; gene_name "LOC115222277";
NC_042998.1	PBRI~FLAMseq	transcript	120692960	120820213	.	+	.	gene_id "LOC115222277"; ID ""; gene_name "LOC115222277"; transcript_id "FLAMseq_ext~G8092.1"; uniq_trans_id "G8092.1"; three_prime_ext "10";
NC_042998.1	PBRI~FLAMseq	exon	120692960	120693259	.	+	.	gene_id "LOC115222277"; ID ""; gene_name "LOC115222277"; transcript_id "FLAMseq_ext~G8092.1"; exon_number "1"; uniq_trans_id "G8092.1";
NC_042998.1	PBRI~FLAMseq	exon	120709884	120709962	.	+	.	gene_id "LOC115222277"; ID ""; gene_name "LOC115222277"; transcript_id "FLAMseq_ext~G8092.1"; exon_number "2"; uniq_trans_id "G8092.1";
NC_042998.1	PBRI~FLAMseq	exon	120717671	120719066	.	+	.	gene_id "LOC115222277"; ID ""; gene_name "LOC115222277"; transcript_id "FLAMseq_ext~G8092.1"; exon_number "3"; uniq_trans_id "G8092.1";
NC_042998.1	PBRI~FLAMseq	exon	120776310	120776391	.	+	.	gene_id "LOC115222277"; ID ""; gene_name "LOC115222277"; transcript_id "FLAMseq_ext~G8092.1"; exon_number "4"; uniq_trans_id "G8092.1";
NC_042998.1	PBRI~FLAMseq	exon	120797611	120797708	.	+	.	gene_id "LOC115222277"; ID ""; gene_name "LOC115222277"; transcript_id "FLAMseq_ext~G8092.1"; exon_number "5"; uniq_trans_id "G8092.1";
NC_042998.1	PBRI~FLAMseq	exon	120800690	120800851	.	+	.	gene_id "LOC115222277"; ID ""; gene_name "LOC115222277"; transcript_id "FLAMseq_ext~G8092.1"; exon_number "6"; uniq_trans_id "G8092.1";
NC_042998.1	PBRI~FLAMseq	exon	120801028	120801113	.	+	.	gene_id "LOC115222277"; ID ""; gene_name "LOC115222277"; transcript_id "FLAMseq_ext~G8092.1"; exon_number "7"; uniq_trans_id "G8092.1";
NC_042998.1	PBRI~FLAMseq	exon	120802467	120802555	.	+	.	gene_id "LOC115222277"; ID ""; gene_name "LOC115222277"; transcript_id "FLAMseq_ext~G8092.1"; exon_number "8"; uniq_trans_id "G8092.1";
NC_042998.1	PBRI~FLAMseq	exon	120802931	120803132	.	+	.	gene_id "LOC115222277"; ID ""; gene_name "LOC115222277"; transcript_id "FLAMseq_ext~G8092.1"; exon_number "9"; uniq_trans_id "G8092.1";
NC_042998.1	PBRI~FLAMseq	exon	120803914	120804015	.	+	.	gene_id "LOC115222277"; ID ""; gene_name "LOC115222277"; transcript_id "FLAMseq_ext~G8092.1"; exon_number "10"; uniq_trans_id "G8092.1";
NC_042998.1	PBRI~FLAMseq	exon	120804765	120804812	.	+	.	gene_id "LOC115222277"; ID ""; gene_name "LOC115222277"; transcript_id "FLAMseq_ext~G8092.1"; exon_number "11"; uniq_trans_id "G8092.1";
NC_042998.1	PBRI~FLAMseq	exon	120806469	120806636	.	+	.	gene_id "LOC115222277"; ID ""; gene_name "LOC115222277"; transcript_id "FLAMseq_ext~G8092.1"; exon_number "12"; uniq_trans_id "G8092.1";
NC_042998.1	PBRI~FLAMseq	exon	120807770	120807951	.	+	.	gene_id "LOC115222277"; ID ""; gene_name "LOC115222277"; transcript_id "FLAMseq_ext~G8092.1"; exon_number "13"; uniq_trans_id "G8092.1";
NC_042998.1	PBRI~FLAMseq	exon	120809045	120809071	.	+	.	gene_id "LOC115222277"; ID ""; gene_name "LOC115222277"; transcript_id "FLAMseq_ext~G8092.1"; exon_number "14"; uniq_trans_id "G8092.1";
NC_042998.1	PBRI~FLAMseq	exon	120810637	120810937	.	+	.	gene_id "LOC115222277"; ID ""; gene_name "LOC115222277"; transcript_id "FLAMseq_ext~G8092.1"; exon_number "15"; uniq_trans_id "G8092.1";
NC_042998.1	PBRI~FLAMseq	exon	120814442	120814589	.	+	.	gene_id "LOC115222277"; ID ""; gene_name "LOC115222277"; transcript_id "FLAMseq_ext~G8092.1"; exon_number "16"; uniq_trans_id "G8092.1";
NC_042998.1	PBRI~FLAMseq	exon	120815100	120815239	.	+	.	gene_id "LOC115222277"; ID ""; gene_name "LOC115222277"; transcript_id "FLAMseq_ext~G8092.1"; exon_number "17"; uniq_trans_id "G8092.1";
NC_042998.1	PBRI~FLAMseq	exon	120815871	120816117	.	+	.	gene_id "LOC115222277"; ID ""; gene_name "LOC115222277"; transcript_id "FLAMseq_ext~G8092.1"; exon_number "18"; uniq_trans_id "G8092.1";
NC_042998.1	PBRI~FLAMseq	exon	120819603	120820203	.	+	.	gene_id "LOC115222277"; ID ""; gene_name "LOC115222277"; transcript_id "FLAMseq_ext~G8092.1"; exon_number "19"; uniq_trans_id "G8092.1";
NC_042998.1	PBRI~FLAMseq	exon	120819603	120820213	.	+	.	gene_id "LOC115222277"; ID ""; gene_name "LOC115222277"; transcript_id "FLAMseq_ext~G8092.1"; exon_number "19"; uniq_trans_id "G8092.1"; three_prime_ext "10";
NC_042998.1	PBRI	transcript	120692960	120820203	.	+	.	gene_id "LOC115222277"; ID ""; gene_name "LOC115222277"; transcript_id "G8092.1"; uniq_trans_id "G8092.1";
NC_042998.1	PBRI	exon	120692960	120693259	.	+	.	gene_id "LOC115222277"; ID ""; gene_name "LOC115222277"; transcript_id "G8092.1"; exon_number "1"; uniq_trans_id "G8092.1";
NC_042998.1	PBRI	exon	120709884	120709962	.	+	.	gene_id "LOC115222277"; ID ""; gene_name "LOC115222277"; transcript_id "G8092.1"; exon_number "2"; uniq_trans_id "G8092.1";
NC_042998.1	PBRI	exon	120717671	120719066	.	+	.	gene_id "LOC115222277"; ID ""; gene_name "LOC115222277"; transcript_id "G8092.1"; exon_number "3"; uniq_trans_id "G8092.1";
NC_042998.1	PBRI	exon	120776310	120776391	.	+	.	gene_id "LOC115222277"; ID ""; gene_name "LOC115222277"; transcript_id "G8092.1"; exon_number "4"; uniq_trans_id "G8092.1";
NC_042998.1	PBRI	exon	120797611	120797708	.	+	.	gene_id "LOC115222277"; ID ""; gene_name "LOC115222277"; transcript_id "G8092.1"; exon_number "5"; uniq_trans_id "G8092.1";
NC_042998.1	PBRI	exon	120800690	120800851	.	+	.	gene_id "LOC115222277"; ID ""; gene_name "LOC115222277"; transcript_id "G8092.1"; exon_number "6"; uniq_trans_id "G8092.1";
NC_042998.1	PBRI	exon	120801028	120801113	.	+	.	gene_id "LOC115222277"; ID ""; gene_name "LOC115222277"; transcript_id "G8092.1"; exon_number "7"; uniq_trans_id "G8092.1";
NC_042998.1	PBRI	exon	120802467	120802555	.	+	.	gene_id "LOC115222277"; ID ""; gene_name "LOC115222277"; transcript_id "G8092.1"; exon_number "8"; uniq_trans_id "G8092.1";
NC_042998.1	PBRI	exon	120802931	120803132	.	+	.	gene_id "LOC115222277"; ID ""; gene_name "LOC115222277"; transcript_id "G8092.1"; exon_number "9"; uniq_trans_id "G8092.1";
NC_042998.1	PBRI	exon	120803914	120804015	.	+	.	gene_id "LOC115222277"; ID ""; gene_name "LOC115222277"; transcript_id "G8092.1"; exon_number "10"; uniq_trans_id "G8092.1";
NC_042998.1	PBRI	exon	120804765	120804812	.	+	.	gene_id "LOC115222277"; ID ""; gene_name "LOC115222277"; transcript_id "G8092.1"; exon_number "11"; uniq_trans_id "G8092.1";
NC_042998.1	PBRI	exon	120806469	120806636	.	+	.	gene_id "LOC115222277"; ID ""; gene_name "LOC115222277"; transcript_id "G8092.1"; exon_number "12"; uniq_trans_id "G8092.1";
NC_042998.1	PBRI	exon	120807770	120807951	.	+	.	gene_id "LOC115222277"; ID ""; gene_name "LOC115222277"; transcript_id "G8092.1"; exon_number "13"; uniq_trans_id "G8092.1";
NC_042998.1	PBRI	exon	120809045	120809071	.	+	.	gene_id "LOC115222277"; ID ""; gene_name "LOC115222277"; transcript_id "G8092.1"; exon_number "14"; uniq_trans_id "G8092.1";
NC_042998.1	PBRI	exon	120810637	120810937	.	+	.	gene_id "LOC115222277"; ID ""; gene_name "LOC115222277"; transcript_id "G8092.1"; exon_number "15"; uniq_trans_id "G8092.1";
NC_042998.1	PBRI	exon	120814442	120814589	.	+	.	gene_id "LOC115222277"; ID ""; gene_name "LOC115222277"; transcript_id "G8092.1"; exon_number "16"; uniq_trans_id "G8092.1";
NC_042998.1	PBRI	exon	120815100	120815239	.	+	.	gene_id "LOC115222277"; ID ""; gene_name "LOC115222277"; transcript_id "G8092.1"; exon_number "17"; uniq_trans_id "G8092.1";
NC_042998.1	PBRI	exon	120815871	120816117	.	+	.	gene_id "LOC115222277"; ID ""; gene_name "LOC115222277"; transcript_id "G8092.1"; exon_number "18"; uniq_trans_id "G8092.1";
NC_042998.1	PBRI	exon	120819603	120820203	.	+	.	gene_id "LOC115222277"; ID ""; gene_name "LOC115222277"; transcript_id "G8092.1"; exon_number "19"; uniq_trans_id "G8092.1";
NC_042998.1	PBRI	transcript	120772115	120820203	.	+	.	gene_id "LOC115222277"; ID ""; gene_name "LOC115222277"; transcript_id "G8092.10"; uniq_trans_id "G8092.10";
NC_042998.1	PBRI	exon	120772115	120772663	.	+	.	gene_id "LOC115222277"; ID ""; gene_name "LOC115222277"; transcript_id "G8092.10"; exon_number "1"; uniq_trans_id "G8092.10";
NC_042998.1	PBRI	exon	120776310	120776391	.	+	.	gene_id "LOC115222277"; ID ""; gene_name "LOC115222277"; transcript_id "G8092.10"; exon_number "2"; uniq_trans_id "G8092.10";
NC_042998.1	PBRI	exon	120797611	120797708	.	+	.	gene_id "LOC115222277"; ID ""; gene_name "LOC115222277"; transcript_id "G8092.10"; exon_number "3"; uniq_trans_id "G8092.10";
NC_042998.1	PBRI	exon	120800690	120800851	.	+	.	gene_id "LOC115222277"; ID ""; gene_name "LOC115222277"; transcript_id "G8092.10"; exon_number "4"; uniq_trans_id "G8092.10";
NC_042998.1	PBRI	exon	120801028	120801113	.	+	.	gene_id "LOC115222277"; ID ""; gene_name "LOC115222277"; transcript_id "G8092.10"; exon_number "5"; uniq_trans_id "G8092.10";
NC_042998.1	PBRI	exon	120802467	120802555	.	+	.	gene_id "LOC115222277"; ID ""; gene_name "LOC115222277"; transcript_id "G8092.10"; exon_number "6"; uniq_trans_id "G8092.10";
NC_042998.1	PBRI	exon	120802931	120803132	.	+	.	gene_id "LOC115222277"; ID ""; gene_name "LOC115222277"; transcript_id "G8092.10"; exon_number "7"; uniq_trans_id "G8092.10";
NC_042998.1	PBRI	exon	120803914	120804015	.	+	.	gene_id "LOC115222277"; ID ""; gene_name "LOC115222277"; transcript_id "G8092.10"; exon_number "8"; uniq_trans_id "G8092.10";
NC_042998.1	PBRI	exon	120804765	120804812	.	+	.	gene_id "LOC115222277"; ID ""; gene_name "LOC115222277"; transcript_id "G8092.10"; exon_number "9"; uniq_trans_id "G8092.10";
NC_042998.1	PBRI	exon	120806469	120806636	.	+	.	gene_id "LOC115222277"; ID ""; gene_name "LOC115222277"; transcript_id "G8092.10"; exon_number "10"; uniq_trans_id "G8092.10";
NC_042998.1	PBRI	exon	120807770	120807951	.	+	.	gene_id "LOC115222277"; ID ""; gene_name "LOC115222277"; transcript_id "G8092.10"; exon_number "11"; uniq_trans_id "G8092.10";
NC_042998.1	PBRI	exon	120814442	120814589	.	+	.	gene_id "LOC115222277"; ID ""; gene_name "LOC115222277"; transcript_id "G8092.10"; exon_number "12"; uniq_trans_id "G8092.10";
NC_042998.1	PBRI	exon	120815100	120815239	.	+	.	gene_id "LOC115222277"; ID ""; gene_name "LOC115222277"; transcript_id "G8092.10"; exon_number "13"; uniq_trans_id "G8092.10";
NC_042998.1	PBRI	exon	120815871	120816117	.	+	.	gene_id "LOC115222277"; ID ""; gene_name "LOC115222277"; transcript_id "G8092.10"; exon_number "14"; uniq_trans_id "G8092.10";
NC_042998.1	PBRI	exon	120819603	120820203	.	+	.	gene_id "LOC115222277"; ID ""; gene_name "LOC115222277"; transcript_id "G8092.10"; exon_number "15"; uniq_trans_id "G8092.10";
NC_042998.1	PBRI	transcript	120772115	120820203	.	+	.	gene_id "LOC115222277"; ID ""; gene_name "LOC115222277"; transcript_id "G8092.12"; uniq_trans_id "G8092.12";
NC_042998.1	PBRI	exon	120772115	120772663	.	+	.	gene_id "LOC115222277"; ID ""; gene_name "LOC115222277"; transcript_id "G8092.12"; exon_number "1"; uniq_trans_id "G8092.12";
NC_042998.1	PBRI	exon	120776310	120776391	.	+	.	gene_id "LOC115222277"; ID ""; gene_name "LOC115222277"; transcript_id "G8092.12"; exon_number "2"; uniq_trans_id "G8092.12";
NC_042998.1	PBRI	exon	120797611	120797708	.	+	.	gene_id "LOC115222277"; ID ""; gene_name "LOC115222277"; transcript_id "G8092.12"; exon_number "3"; uniq_trans_id "G8092.12";
NC_042998.1	PBRI	exon	120800690	120800851	.	+	.	gene_id "LOC115222277"; ID ""; gene_name "LOC115222277"; transcript_id "G8092.12"; exon_number "4"; uniq_trans_id "G8092.12";
NC_042998.1	PBRI	exon	120801028	120801113	.	+	.	gene_id "LOC115222277"; ID ""; gene_name "LOC115222277"; transcript_id "G8092.12"; exon_number "5"; uniq_trans_id "G8092.12";
NC_042998.1	PBRI	exon	120802467	120802555	.	+	.	gene_id "LOC115222277"; ID ""; gene_name "LOC115222277"; transcript_id "G8092.12"; exon_number "6"; uniq_trans_id "G8092.12";
NC_042998.1	PBRI	exon	120802931	120803132	.	+	.	gene_id "LOC115222277"; ID ""; gene_name "LOC115222277"; transcript_id "G8092.12"; exon_number "7"; uniq_trans_id "G8092.12";
NC_042998.1	PBRI	exon	120803914	120804015	.	+	.	gene_id "LOC115222277"; ID ""; gene_name "LOC115222277"; transcript_id "G8092.12"; exon_number "8"; uniq_trans_id "G8092.12";
NC_042998.1	PBRI	exon	120804765	120804812	.	+	.	gene_id "LOC115222277"; ID ""; gene_name "LOC115222277"; transcript_id "G8092.12"; exon_number "9"; uniq_trans_id "G8092.12";
NC_042998.1	PBRI	exon	120806469	120806636	.	+	.	gene_id "LOC115222277"; ID ""; gene_name "LOC115222277"; transcript_id "G8092.12"; exon_number "10"; uniq_trans_id "G8092.12";
NC_042998.1	PBRI	exon	120807770	120810937	.	+	.	gene_id "LOC115222277"; ID ""; gene_name "LOC115222277"; transcript_id "G8092.12"; exon_number "11"; uniq_trans_id "G8092.12";
NC_042998.1	PBRI	exon	120814442	120814589	.	+	.	gene_id "LOC115222277"; ID ""; gene_name "LOC115222277"; transcript_id "G8092.12"; exon_number "12"; uniq_trans_id "G8092.12";
NC_042998.1	PBRI	exon	120815100	120815239	.	+	.	gene_id "LOC115222277"; ID ""; gene_name "LOC115222277"; transcript_id "G8092.12"; exon_number "13"; uniq_trans_id "G8092.12";
NC_042998.1	PBRI	exon	120815871	120816117	.	+	.	gene_id "LOC115222277"; ID ""; gene_name "LOC115222277"; transcript_id "G8092.12"; exon_number "14"; uniq_trans_id "G8092.12";
NC_042998.1	PBRI	exon	120819603	120820203	.	+	.	gene_id "LOC115222277"; ID ""; gene_name "LOC115222277"; transcript_id "G8092.12"; exon_number "15"; uniq_trans_id "G8092.12";
NC_042998.1	PBRI	transcript	120772121	120820203	.	+	.	gene_id "LOC115222277"; ID ""; gene_name "LOC115222277"; transcript_id "G8092.15"; uniq_trans_id "G8092.15";
NC_042998.1	PBRI	exon	120772121	120772663	.	+	.	gene_id "LOC115222277"; ID ""; gene_name "LOC115222277"; transcript_id "G8092.15"; exon_number "1"; uniq_trans_id "G8092.15";
NC_042998.1	PBRI	exon	120776310	120776391	.	+	.	gene_id "LOC115222277"; ID ""; gene_name "LOC115222277"; transcript_id "G8092.15"; exon_number "2"; uniq_trans_id "G8092.15";
NC_042998.1	PBRI	exon	120797611	120797708	.	+	.	gene_id "LOC115222277"; ID ""; gene_name "LOC115222277"; transcript_id "G8092.15"; exon_number "3"; uniq_trans_id "G8092.15";
NC_042998.1	PBRI	exon	120800690	120800851	.	+	.	gene_id "LOC115222277"; ID ""; gene_name "LOC115222277"; transcript_id "G8092.15"; exon_number "4"; uniq_trans_id "G8092.15";
NC_042998.1	PBRI	exon	120801028	120801113	.	+	.	gene_id "LOC115222277"; ID ""; gene_name "LOC115222277"; transcript_id "G8092.15"; exon_number "5"; uniq_trans_id "G8092.15";
NC_042998.1	PBRI	exon	120802467	120802555	.	+	.	gene_id "LOC115222277"; ID ""; gene_name "LOC115222277"; transcript_id "G8092.15"; exon_number "6"; uniq_trans_id "G8092.15";
NC_042998.1	PBRI	exon	120802931	120803132	.	+	.	gene_id "LOC115222277"; ID ""; gene_name "LOC115222277"; transcript_id "G8092.15"; exon_number "7"; uniq_trans_id "G8092.15";
NC_042998.1	PBRI	exon	120803914	120804015	.	+	.	gene_id "LOC115222277"; ID ""; gene_name "LOC115222277"; transcript_id "G8092.15"; exon_number "8"; uniq_trans_id "G8092.15";
NC_042998.1	PBRI	exon	120804765	120806636	.	+	.	gene_id "LOC115222277"; ID ""; gene_name "LOC115222277"; transcript_id "G8092.15"; exon_number "9"; uniq_trans_id "G8092.15";
NC_042998.1	PBRI	exon	120807770	120807951	.	+	.	gene_id "LOC115222277"; ID ""; gene_name "LOC115222277"; transcript_id "G8092.15"; exon_number "10"; uniq_trans_id "G8092.15";
NC_042998.1	PBRI	exon	120809045	120809071	.	+	.	gene_id "LOC115222277"; ID ""; gene_name "LOC115222277"; transcript_id "G8092.15"; exon_number "11"; uniq_trans_id "G8092.15";
NC_042998.1	PBRI	exon	120810637	120810937	.	+	.	gene_id "LOC115222277"; ID ""; gene_name "LOC115222277"; transcript_id "G8092.15"; exon_number "12"; uniq_trans_id "G8092.15";
NC_042998.1	PBRI	exon	120814442	120814589	.	+	.	gene_id "LOC115222277"; ID ""; gene_name "LOC115222277"; transcript_id "G8092.15"; exon_number "13"; uniq_trans_id "G8092.15";
NC_042998.1	PBRI	exon	120815100	120815239	.	+	.	gene_id "LOC115222277"; ID ""; gene_name "LOC115222277"; transcript_id "G8092.15"; exon_number "14"; uniq_trans_id "G8092.15";
NC_042998.1	PBRI	exon	120815871	120816117	.	+	.	gene_id "LOC115222277"; ID ""; gene_name "LOC115222277"; transcript_id "G8092.15"; exon_number "15"; uniq_trans_id "G8092.15";
NC_042998.1	PBRI	exon	120819603	120820203	.	+	.	gene_id "LOC115222277"; ID ""; gene_name "LOC115222277"; transcript_id "G8092.15"; exon_number "16"; uniq_trans_id "G8092.15";
NC_042998.1	PBRI	transcript	120772130	120820203	.	+	.	gene_id "LOC115222277"; ID ""; gene_name "LOC115222277"; transcript_id "G8092.16"; uniq_trans_id "G8092.16";
NC_042998.1	PBRI	exon	120772130	120772663	.	+	.	gene_id "LOC115222277"; ID ""; gene_name "LOC115222277"; transcript_id "G8092.16"; exon_number "1"; uniq_trans_id "G8092.16";
NC_042998.1	PBRI	exon	120773488	120773501	.	+	.	gene_id "LOC115222277"; ID ""; gene_name "LOC115222277"; transcript_id "G8092.16"; exon_number "2"; uniq_trans_id "G8092.16";
NC_042998.1	PBRI	exon	120776310	120776391	.	+	.	gene_id "LOC115222277"; ID ""; gene_name "LOC115222277"; transcript_id "G8092.16"; exon_number "3"; uniq_trans_id "G8092.16";
NC_042998.1	PBRI	exon	120797611	120797708	.	+	.	gene_id "LOC115222277"; ID ""; gene_name "LOC115222277"; transcript_id "G8092.16"; exon_number "4"; uniq_trans_id "G8092.16";
NC_042998.1	PBRI	exon	120800690	120800851	.	+	.	gene_id "LOC115222277"; ID ""; gene_name "LOC115222277"; transcript_id "G8092.16"; exon_number "5"; uniq_trans_id "G8092.16";
NC_042998.1	PBRI	exon	120801028	120801113	.	+	.	gene_id "LOC115222277"; ID ""; gene_name "LOC115222277"; transcript_id "G8092.16"; exon_number "6"; uniq_trans_id "G8092.16";
NC_042998.1	PBRI	exon	120802467	120802555	.	+	.	gene_id "LOC115222277"; ID ""; gene_name "LOC115222277"; transcript_id "G8092.16"; exon_number "7"; uniq_trans_id "G8092.16";
NC_042998.1	PBRI	exon	120802931	120803132	.	+	.	gene_id "LOC115222277"; ID ""; gene_name "LOC115222277"; transcript_id "G8092.16"; exon_number "8"; uniq_trans_id "G8092.16";
NC_042998.1	PBRI	exon	120803914	120804015	.	+	.	gene_id "LOC115222277"; ID ""; gene_name "LOC115222277"; transcript_id "G8092.16"; exon_number "9"; uniq_trans_id "G8092.16";
NC_042998.1	PBRI	exon	120804765	120804812	.	+	.	gene_id "LOC115222277"; ID ""; gene_name "LOC115222277"; transcript_id "G8092.16"; exon_number "10"; uniq_trans_id "G8092.16";
NC_042998.1	PBRI	exon	120806469	120806636	.	+	.	gene_id "LOC115222277"; ID ""; gene_name "LOC115222277"; transcript_id "G8092.16"; exon_number "11"; uniq_trans_id "G8092.16";
NC_042998.1	PBRI	exon	120807770	120807951	.	+	.	gene_id "LOC115222277"; ID ""; gene_name "LOC115222277"; transcript_id "G8092.16"; exon_number "12"; uniq_trans_id "G8092.16";
NC_042998.1	PBRI	exon	120809045	120809071	.	+	.	gene_id "LOC115222277"; ID ""; gene_name "LOC115222277"; transcript_id "G8092.16"; exon_number "13"; uniq_trans_id "G8092.16";
NC_042998.1	PBRI	exon	120810637	120810937	.	+	.	gene_id "LOC115222277"; ID ""; gene_name "LOC115222277"; transcript_id "G8092.16"; exon_number "14"; uniq_trans_id "G8092.16";
NC_042998.1	PBRI	exon	120814442	120814589	.	+	.	gene_id "LOC115222277"; ID ""; gene_name "LOC115222277"; transcript_id "G8092.16"; exon_number "15"; uniq_trans_id "G8092.16";
NC_042998.1	PBRI	exon	120815100	120815239	.	+	.	gene_id "LOC115222277"; ID ""; gene_name "LOC115222277"; transcript_id "G8092.16"; exon_number "16"; uniq_trans_id "G8092.16";
NC_042998.1	PBRI	exon	120815871	120816117	.	+	.	gene_id "LOC115222277"; ID ""; gene_name "LOC115222277"; transcript_id "G8092.16"; exon_number "17"; uniq_trans_id "G8092.16";
NC_042998.1	PBRI	exon	120819603	120820203	.	+	.	gene_id "LOC115222277"; ID ""; gene_name "LOC115222277"; transcript_id "G8092.16"; exon_number "18"; uniq_trans_id "G8092.16";
NC_042998.1	PBRI	transcript	120772137	120820203	.	+	.	gene_id "LOC115222277"; ID ""; gene_name "LOC115222277"; transcript_id "G8092.17"; uniq_trans_id "G8092.17";
NC_042998.1	PBRI	exon	120772137	120772663	.	+	.	gene_id "LOC115222277"; ID ""; gene_name "LOC115222277"; transcript_id "G8092.17"; exon_number "1"; uniq_trans_id "G8092.17";
NC_042998.1	PBRI	exon	120776310	120776391	.	+	.	gene_id "LOC115222277"; ID ""; gene_name "LOC115222277"; transcript_id "G8092.17"; exon_number "2"; uniq_trans_id "G8092.17";
NC_042998.1	PBRI	exon	120797611	120797708	.	+	.	gene_id "LOC115222277"; ID ""; gene_name "LOC115222277"; transcript_id "G8092.17"; exon_number "3"; uniq_trans_id "G8092.17";
NC_042998.1	PBRI	exon	120800690	120800851	.	+	.	gene_id "LOC115222277"; ID ""; gene_name "LOC115222277"; transcript_id "G8092.17"; exon_number "4"; uniq_trans_id "G8092.17";
NC_042998.1	PBRI	exon	120801028	120801113	.	+	.	gene_id "LOC115222277"; ID ""; gene_name "LOC115222277"; transcript_id "G8092.17"; exon_number "5"; uniq_trans_id "G8092.17";
NC_042998.1	PBRI	exon	120802467	120802555	.	+	.	gene_id "LOC115222277"; ID ""; gene_name "LOC115222277"; transcript_id "G8092.17"; exon_number "6"; uniq_trans_id "G8092.17";
NC_042998.1	PBRI	exon	120802931	120803132	.	+	.	gene_id "LOC115222277"; ID ""; gene_name "LOC115222277"; transcript_id "G8092.17"; exon_number "7"; uniq_trans_id "G8092.17";
NC_042998.1	PBRI	exon	120803914	120804015	.	+	.	gene_id "LOC115222277"; ID ""; gene_name "LOC115222277"; transcript_id "G8092.17"; exon_number "8"; uniq_trans_id "G8092.17";
NC_042998.1	PBRI	exon	120804765	120804812	.	+	.	gene_id "LOC115222277"; ID ""; gene_name "LOC115222277"; transcript_id "G8092.17"; exon_number "9"; uniq_trans_id "G8092.17";
NC_042998.1	PBRI	exon	120806469	120806636	.	+	.	gene_id "LOC115222277"; ID ""; gene_name "LOC115222277"; transcript_id "G8092.17"; exon_number "10"; uniq_trans_id "G8092.17";
NC_042998.1	PBRI	exon	120807770	120807951	.	+	.	gene_id "LOC115222277"; ID ""; gene_name "LOC115222277"; transcript_id "G8092.17"; exon_number "11"; uniq_trans_id "G8092.17";
NC_042998.1	PBRI	exon	120809045	120810937	.	+	.	gene_id "LOC115222277"; ID ""; gene_name "LOC115222277"; transcript_id "G8092.17"; exon_number "12"; uniq_trans_id "G8092.17";
NC_042998.1	PBRI	exon	120814442	120814589	.	+	.	gene_id "LOC115222277"; ID ""; gene_name "LOC115222277"; transcript_id "G8092.17"; exon_number "13"; uniq_trans_id "G8092.17";
NC_042998.1	PBRI	exon	120815100	120815239	.	+	.	gene_id "LOC115222277"; ID ""; gene_name "LOC115222277"; transcript_id "G8092.17"; exon_number "14"; uniq_trans_id "G8092.17";
NC_042998.1	PBRI	exon	120815871	120816117	.	+	.	gene_id "LOC115222277"; ID ""; gene_name "LOC115222277"; transcript_id "G8092.17"; exon_number "15"; uniq_trans_id "G8092.17";
NC_042998.1	PBRI	exon	120819603	120820203	.	+	.	gene_id "LOC115222277"; ID ""; gene_name "LOC115222277"; transcript_id "G8092.17"; exon_number "16"; uniq_trans_id "G8092.17";
NC_042998.1	PBRI	transcript	120772142	120820203	.	+	.	gene_id "LOC115222277"; ID ""; gene_name "LOC115222277"; transcript_id "G8092.18"; uniq_trans_id "G8092.18";
NC_042998.1	PBRI	exon	120772142	120772663	.	+	.	gene_id "LOC115222277"; ID ""; gene_name "LOC115222277"; transcript_id "G8092.18"; exon_number "1"; uniq_trans_id "G8092.18";
NC_042998.1	PBRI	exon	120776310	120776391	.	+	.	gene_id "LOC115222277"; ID ""; gene_name "LOC115222277"; transcript_id "G8092.18"; exon_number "2"; uniq_trans_id "G8092.18";
NC_042998.1	PBRI	exon	120797622	120797708	.	+	.	gene_id "LOC115222277"; ID ""; gene_name "LOC115222277"; transcript_id "G8092.18"; exon_number "3"; uniq_trans_id "G8092.18";
NC_042998.1	PBRI	exon	120800690	120800851	.	+	.	gene_id "LOC115222277"; ID ""; gene_name "LOC115222277"; transcript_id "G8092.18"; exon_number "4"; uniq_trans_id "G8092.18";
NC_042998.1	PBRI	exon	120801028	120801113	.	+	.	gene_id "LOC115222277"; ID ""; gene_name "LOC115222277"; transcript_id "G8092.18"; exon_number "5"; uniq_trans_id "G8092.18";
NC_042998.1	PBRI	exon	120802467	120802555	.	+	.	gene_id "LOC115222277"; ID ""; gene_name "LOC115222277"; transcript_id "G8092.18"; exon_number "6"; uniq_trans_id "G8092.18";
NC_042998.1	PBRI	exon	120802931	120803132	.	+	.	gene_id "LOC115222277"; ID ""; gene_name "LOC115222277"; transcript_id "G8092.18"; exon_number "7"; uniq_trans_id "G8092.18";
NC_042998.1	PBRI	exon	120803914	120804015	.	+	.	gene_id "LOC115222277"; ID ""; gene_name "LOC115222277"; transcript_id "G8092.18"; exon_number "8"; uniq_trans_id "G8092.18";
NC_042998.1	PBRI	exon	120804765	120804812	.	+	.	gene_id "LOC115222277"; ID ""; gene_name "LOC115222277"; transcript_id "G8092.18"; exon_number "9"; uniq_trans_id "G8092.18";
NC_042998.1	PBRI	exon	120806469	120806636	.	+	.	gene_id "LOC115222277"; ID ""; gene_name "LOC115222277"; transcript_id "G8092.18"; exon_number "10"; uniq_trans_id "G8092.18";
NC_042998.1	PBRI	exon	120807770	120807951	.	+	.	gene_id "LOC115222277"; ID ""; gene_name "LOC115222277"; transcript_id "G8092.18"; exon_number "11"; uniq_trans_id "G8092.18";
NC_042998.1	PBRI	exon	120809045	120809071	.	+	.	gene_id "LOC115222277"; ID ""; gene_name "LOC115222277"; transcript_id "G8092.18"; exon_number "12"; uniq_trans_id "G8092.18";
NC_042998.1	PBRI	exon	120810637	120810937	.	+	.	gene_id "LOC115222277"; ID ""; gene_name "LOC115222277"; transcript_id "G8092.18"; exon_number "13"; uniq_trans_id "G8092.18";
NC_042998.1	PBRI	exon	120814442	120814589	.	+	.	gene_id "LOC115222277"; ID ""; gene_name "LOC115222277"; transcript_id "G8092.18"; exon_number "14"; uniq_trans_id "G8092.18";
NC_042998.1	PBRI	exon	120815100	120815239	.	+	.	gene_id "LOC115222277"; ID ""; gene_name "LOC115222277"; transcript_id "G8092.18"; exon_number "15"; uniq_trans_id "G8092.18";
NC_042998.1	PBRI	exon	120815871	120816117	.	+	.	gene_id "LOC115222277"; ID ""; gene_name "LOC115222277"; transcript_id "G8092.18"; exon_number "16"; uniq_trans_id "G8092.18";
NC_042998.1	PBRI	exon	120819603	120820203	.	+	.	gene_id "LOC115222277"; ID ""; gene_name "LOC115222277"; transcript_id "G8092.18"; exon_number "17"; uniq_trans_id "G8092.18";
NC_042998.1	PBRI	transcript	120772158	120820203	.	+	.	gene_id "LOC115222277"; ID ""; gene_name "LOC115222277"; transcript_id "G8092.20"; uniq_trans_id "G8092.20";
NC_042998.1	PBRI	exon	120772158	120772663	.	+	.	gene_id "LOC115222277"; ID ""; gene_name "LOC115222277"; transcript_id "G8092.20"; exon_number "1"; uniq_trans_id "G8092.20";
NC_042998.1	PBRI	exon	120776310	120776391	.	+	.	gene_id "LOC115222277"; ID ""; gene_name "LOC115222277"; transcript_id "G8092.20"; exon_number "2"; uniq_trans_id "G8092.20";
NC_042998.1	PBRI	exon	120797611	120797708	.	+	.	gene_id "LOC115222277"; ID ""; gene_name "LOC115222277"; transcript_id "G8092.20"; exon_number "3"; uniq_trans_id "G8092.20";
NC_042998.1	PBRI	exon	120800690	120800851	.	+	.	gene_id "LOC115222277"; ID ""; gene_name "LOC115222277"; transcript_id "G8092.20"; exon_number "4"; uniq_trans_id "G8092.20";
NC_042998.1	PBRI	exon	120801028	120801113	.	+	.	gene_id "LOC115222277"; ID ""; gene_name "LOC115222277"; transcript_id "G8092.20"; exon_number "5"; uniq_trans_id "G8092.20";
NC_042998.1	PBRI	exon	120802467	120802555	.	+	.	gene_id "LOC115222277"; ID ""; gene_name "LOC115222277"; transcript_id "G8092.20"; exon_number "6"; uniq_trans_id "G8092.20";
NC_042998.1	PBRI	exon	120802931	120803132	.	+	.	gene_id "LOC115222277"; ID ""; gene_name "LOC115222277"; transcript_id "G8092.20"; exon_number "7"; uniq_trans_id "G8092.20";
NC_042998.1	PBRI	exon	120803914	120804015	.	+	.	gene_id "LOC115222277"; ID ""; gene_name "LOC115222277"; transcript_id "G8092.20"; exon_number "8"; uniq_trans_id "G8092.20";
NC_042998.1	PBRI	exon	120804765	120804812	.	+	.	gene_id "LOC115222277"; ID ""; gene_name "LOC115222277"; transcript_id "G8092.20"; exon_number "9"; uniq_trans_id "G8092.20";
NC_042998.1	PBRI	exon	120806469	120806636	.	+	.	gene_id "LOC115222277"; ID ""; gene_name "LOC115222277"; transcript_id "G8092.20"; exon_number "10"; uniq_trans_id "G8092.20";
NC_042998.1	PBRI	exon	120807770	120807951	.	+	.	gene_id "LOC115222277"; ID ""; gene_name "LOC115222277"; transcript_id "G8092.20"; exon_number "11"; uniq_trans_id "G8092.20";
NC_042998.1	PBRI	exon	120809045	120809071	.	+	.	gene_id "LOC115222277"; ID ""; gene_name "LOC115222277"; transcript_id "G8092.20"; exon_number "12"; uniq_trans_id "G8092.20";
NC_042998.1	PBRI	exon	120810637	120810937	.	+	.	gene_id "LOC115222277"; ID ""; gene_name "LOC115222277"; transcript_id "G8092.20"; exon_number "13"; uniq_trans_id "G8092.20";
NC_042998.1	PBRI	exon	120814442	120816117	.	+	.	gene_id "LOC115222277"; ID ""; gene_name "LOC115222277"; transcript_id "G8092.20"; exon_number "14"; uniq_trans_id "G8092.20";
NC_042998.1	PBRI	exon	120819603	120820203	.	+	.	gene_id "LOC115222277"; ID ""; gene_name "LOC115222277"; transcript_id "G8092.20"; exon_number "15"; uniq_trans_id "G8092.20";
NC_042998.1	PBRI	transcript	120772160	120820203	.	+	.	gene_id "LOC115222277"; ID ""; gene_name "LOC115222277"; transcript_id "G8092.23"; uniq_trans_id "G8092.23";
NC_042998.1	PBRI	exon	120772160	120772663	.	+	.	gene_id "LOC115222277"; ID ""; gene_name "LOC115222277"; transcript_id "G8092.23"; exon_number "1"; uniq_trans_id "G8092.23";
NC_042998.1	PBRI	exon	120776310	120776391	.	+	.	gene_id "LOC115222277"; ID ""; gene_name "LOC115222277"; transcript_id "G8092.23"; exon_number "2"; uniq_trans_id "G8092.23";
NC_042998.1	PBRI	exon	120797611	120797708	.	+	.	gene_id "LOC115222277"; ID ""; gene_name "LOC115222277"; transcript_id "G8092.23"; exon_number "3"; uniq_trans_id "G8092.23";
NC_042998.1	PBRI	exon	120800690	120800851	.	+	.	gene_id "LOC115222277"; ID ""; gene_name "LOC115222277"; transcript_id "G8092.23"; exon_number "4"; uniq_trans_id "G8092.23";
NC_042998.1	PBRI	exon	120801028	120801113	.	+	.	gene_id "LOC115222277"; ID ""; gene_name "LOC115222277"; transcript_id "G8092.23"; exon_number "5"; uniq_trans_id "G8092.23";
NC_042998.1	PBRI	exon	120802467	120802555	.	+	.	gene_id "LOC115222277"; ID ""; gene_name "LOC115222277"; transcript_id "G8092.23"; exon_number "6"; uniq_trans_id "G8092.23";
NC_042998.1	PBRI	exon	120802931	120803132	.	+	.	gene_id "LOC115222277"; ID ""; gene_name "LOC115222277"; transcript_id "G8092.23"; exon_number "7"; uniq_trans_id "G8092.23";
NC_042998.1	PBRI	exon	120803914	120804015	.	+	.	gene_id "LOC115222277"; ID ""; gene_name "LOC115222277"; transcript_id "G8092.23"; exon_number "8"; uniq_trans_id "G8092.23";
NC_042998.1	PBRI	exon	120804765	120804812	.	+	.	gene_id "LOC115222277"; ID ""; gene_name "LOC115222277"; transcript_id "G8092.23"; exon_number "9"; uniq_trans_id "G8092.23";
NC_042998.1	PBRI	exon	120806469	120806636	.	+	.	gene_id "LOC115222277"; ID ""; gene_name "LOC115222277"; transcript_id "G8092.23"; exon_number "10"; uniq_trans_id "G8092.23";
NC_042998.1	PBRI	exon	120807770	120808031	.	+	.	gene_id "LOC115222277"; ID ""; gene_name "LOC115222277"; transcript_id "G8092.23"; exon_number "11"; uniq_trans_id "G8092.23";
NC_042998.1	PBRI	exon	120809045	120809071	.	+	.	gene_id "LOC115222277"; ID ""; gene_name "LOC115222277"; transcript_id "G8092.23"; exon_number "12"; uniq_trans_id "G8092.23";
NC_042998.1	PBRI	exon	120810637	120810937	.	+	.	gene_id "LOC115222277"; ID ""; gene_name "LOC115222277"; transcript_id "G8092.23"; exon_number "13"; uniq_trans_id "G8092.23";
NC_042998.1	PBRI	exon	120814442	120814589	.	+	.	gene_id "LOC115222277"; ID ""; gene_name "LOC115222277"; transcript_id "G8092.23"; exon_number "14"; uniq_trans_id "G8092.23";
NC_042998.1	PBRI	exon	120815100	120815239	.	+	.	gene_id "LOC115222277"; ID ""; gene_name "LOC115222277"; transcript_id "G8092.23"; exon_number "15"; uniq_trans_id "G8092.23";
NC_042998.1	PBRI	exon	120815871	120816117	.	+	.	gene_id "LOC115222277"; ID ""; gene_name "LOC115222277"; transcript_id "G8092.23"; exon_number "16"; uniq_trans_id "G8092.23";
NC_042998.1	PBRI	exon	120819603	120820203	.	+	.	gene_id "LOC115222277"; ID ""; gene_name "LOC115222277"; transcript_id "G8092.23"; exon_number "17"; uniq_trans_id "G8092.23";
NC_042998.1	PBRI	transcript	120772160	120820203	.	+	.	gene_id "LOC115222277"; ID ""; gene_name "LOC115222277"; transcript_id "G8092.24"; uniq_trans_id "G8092.24";
NC_042998.1	PBRI	exon	120772160	120772663	.	+	.	gene_id "LOC115222277"; ID ""; gene_name "LOC115222277"; transcript_id "G8092.24"; exon_number "1"; uniq_trans_id "G8092.24";
NC_042998.1	PBRI	exon	120776310	120776391	.	+	.	gene_id "LOC115222277"; ID ""; gene_name "LOC115222277"; transcript_id "G8092.24"; exon_number "2"; uniq_trans_id "G8092.24";
NC_042998.1	PBRI	exon	120797611	120797708	.	+	.	gene_id "LOC115222277"; ID ""; gene_name "LOC115222277"; transcript_id "G8092.24"; exon_number "3"; uniq_trans_id "G8092.24";
NC_042998.1	PBRI	exon	120800690	120800851	.	+	.	gene_id "LOC115222277"; ID ""; gene_name "LOC115222277"; transcript_id "G8092.24"; exon_number "4"; uniq_trans_id "G8092.24";
NC_042998.1	PBRI	exon	120801028	120801113	.	+	.	gene_id "LOC115222277"; ID ""; gene_name "LOC115222277"; transcript_id "G8092.24"; exon_number "5"; uniq_trans_id "G8092.24";
NC_042998.1	PBRI	exon	120802467	120802555	.	+	.	gene_id "LOC115222277"; ID ""; gene_name "LOC115222277"; transcript_id "G8092.24"; exon_number "6"; uniq_trans_id "G8092.24";
NC_042998.1	PBRI	exon	120802931	120803132	.	+	.	gene_id "LOC115222277"; ID ""; gene_name "LOC115222277"; transcript_id "G8092.24"; exon_number "7"; uniq_trans_id "G8092.24";
NC_042998.1	PBRI	exon	120803914	120804015	.	+	.	gene_id "LOC115222277"; ID ""; gene_name "LOC115222277"; transcript_id "G8092.24"; exon_number "8"; uniq_trans_id "G8092.24";
NC_042998.1	PBRI	exon	120804765	120804812	.	+	.	gene_id "LOC115222277"; ID ""; gene_name "LOC115222277"; transcript_id "G8092.24"; exon_number "9"; uniq_trans_id "G8092.24";
NC_042998.1	PBRI	exon	120806469	120806636	.	+	.	gene_id "LOC115222277"; ID ""; gene_name "LOC115222277"; transcript_id "G8092.24"; exon_number "10"; uniq_trans_id "G8092.24";
NC_042998.1	PBRI	exon	120809045	120809071	.	+	.	gene_id "LOC115222277"; ID ""; gene_name "LOC115222277"; transcript_id "G8092.24"; exon_number "11"; uniq_trans_id "G8092.24";
NC_042998.1	PBRI	exon	120810637	120810937	.	+	.	gene_id "LOC115222277"; ID ""; gene_name "LOC115222277"; transcript_id "G8092.24"; exon_number "12"; uniq_trans_id "G8092.24";
NC_042998.1	PBRI	exon	120814442	120815239	.	+	.	gene_id "LOC115222277"; ID ""; gene_name "LOC115222277"; transcript_id "G8092.24"; exon_number "13"; uniq_trans_id "G8092.24";
NC_042998.1	PBRI	exon	120815871	120816117	.	+	.	gene_id "LOC115222277"; ID ""; gene_name "LOC115222277"; transcript_id "G8092.24"; exon_number "14"; uniq_trans_id "G8092.24";
NC_042998.1	PBRI	exon	120819603	120820203	.	+	.	gene_id "LOC115222277"; ID ""; gene_name "LOC115222277"; transcript_id "G8092.24"; exon_number "15"; uniq_trans_id "G8092.24";
NC_042998.1	PBRI	transcript	120772161	120820203	.	+	.	gene_id "LOC115222277"; ID ""; gene_name "LOC115222277"; transcript_id "G8092.28"; uniq_trans_id "G8092.28";
NC_042998.1	PBRI	exon	120772161	120772663	.	+	.	gene_id "LOC115222277"; ID ""; gene_name "LOC115222277"; transcript_id "G8092.28"; exon_number "1"; uniq_trans_id "G8092.28";
NC_042998.1	PBRI	exon	120776310	120776391	.	+	.	gene_id "LOC115222277"; ID ""; gene_name "LOC115222277"; transcript_id "G8092.28"; exon_number "2"; uniq_trans_id "G8092.28";
NC_042998.1	PBRI	exon	120797611	120797708	.	+	.	gene_id "LOC115222277"; ID ""; gene_name "LOC115222277"; transcript_id "G8092.28"; exon_number "3"; uniq_trans_id "G8092.28";
NC_042998.1	PBRI	exon	120800690	120800851	.	+	.	gene_id "LOC115222277"; ID ""; gene_name "LOC115222277"; transcript_id "G8092.28"; exon_number "4"; uniq_trans_id "G8092.28";
NC_042998.1	PBRI	exon	120801028	120801113	.	+	.	gene_id "LOC115222277"; ID ""; gene_name "LOC115222277"; transcript_id "G8092.28"; exon_number "5"; uniq_trans_id "G8092.28";
NC_042998.1	PBRI	exon	120802467	120802555	.	+	.	gene_id "LOC115222277"; ID ""; gene_name "LOC115222277"; transcript_id "G8092.28"; exon_number "6"; uniq_trans_id "G8092.28";
NC_042998.1	PBRI	exon	120802931	120803132	.	+	.	gene_id "LOC115222277"; ID ""; gene_name "LOC115222277"; transcript_id "G8092.28"; exon_number "7"; uniq_trans_id "G8092.28";
NC_042998.1	PBRI	exon	120803914	120804015	.	+	.	gene_id "LOC115222277"; ID ""; gene_name "LOC115222277"; transcript_id "G8092.28"; exon_number "8"; uniq_trans_id "G8092.28";
NC_042998.1	PBRI	exon	120804765	120804812	.	+	.	gene_id "LOC115222277"; ID ""; gene_name "LOC115222277"; transcript_id "G8092.28"; exon_number "9"; uniq_trans_id "G8092.28";
NC_042998.1	PBRI	exon	120806469	120806636	.	+	.	gene_id "LOC115222277"; ID ""; gene_name "LOC115222277"; transcript_id "G8092.28"; exon_number "10"; uniq_trans_id "G8092.28";
NC_042998.1	PBRI	exon	120809045	120809071	.	+	.	gene_id "LOC115222277"; ID ""; gene_name "LOC115222277"; transcript_id "G8092.28"; exon_number "11"; uniq_trans_id "G8092.28";
NC_042998.1	PBRI	exon	120810637	120810937	.	+	.	gene_id "LOC115222277"; ID ""; gene_name "LOC115222277"; transcript_id "G8092.28"; exon_number "12"; uniq_trans_id "G8092.28";
NC_042998.1	PBRI	exon	120814442	120816117	.	+	.	gene_id "LOC115222277"; ID ""; gene_name "LOC115222277"; transcript_id "G8092.28"; exon_number "13"; uniq_trans_id "G8092.28";
NC_042998.1	PBRI	exon	120819603	120820203	.	+	.	gene_id "LOC115222277"; ID ""; gene_name "LOC115222277"; transcript_id "G8092.28"; exon_number "14"; uniq_trans_id "G8092.28";
NC_042998.1	PBRI	transcript	120771225	120820203	.	+	.	gene_id "LOC115222277"; ID ""; gene_name "LOC115222277"; transcript_id "G8092.3"; uniq_trans_id "G8092.3";
NC_042998.1	PBRI	exon	120771225	120772663	.	+	.	gene_id "LOC115222277"; ID ""; gene_name "LOC115222277"; transcript_id "G8092.3"; exon_number "1"; uniq_trans_id "G8092.3";
NC_042998.1	PBRI	exon	120776310	120776391	.	+	.	gene_id "LOC115222277"; ID ""; gene_name "LOC115222277"; transcript_id "G8092.3"; exon_number "2"; uniq_trans_id "G8092.3";
NC_042998.1	PBRI	exon	120797611	120797708	.	+	.	gene_id "LOC115222277"; ID ""; gene_name "LOC115222277"; transcript_id "G8092.3"; exon_number "3"; uniq_trans_id "G8092.3";
NC_042998.1	PBRI	exon	120800690	120800851	.	+	.	gene_id "LOC115222277"; ID ""; gene_name "LOC115222277"; transcript_id "G8092.3"; exon_number "4"; uniq_trans_id "G8092.3";
NC_042998.1	PBRI	exon	120801028	120801113	.	+	.	gene_id "LOC115222277"; ID ""; gene_name "LOC115222277"; transcript_id "G8092.3"; exon_number "5"; uniq_trans_id "G8092.3";
NC_042998.1	PBRI	exon	120802467	120802555	.	+	.	gene_id "LOC115222277"; ID ""; gene_name "LOC115222277"; transcript_id "G8092.3"; exon_number "6"; uniq_trans_id "G8092.3";
NC_042998.1	PBRI	exon	120802931	120803132	.	+	.	gene_id "LOC115222277"; ID ""; gene_name "LOC115222277"; transcript_id "G8092.3"; exon_number "7"; uniq_trans_id "G8092.3";
NC_042998.1	PBRI	exon	120803914	120804015	.	+	.	gene_id "LOC115222277"; ID ""; gene_name "LOC115222277"; transcript_id "G8092.3"; exon_number "8"; uniq_trans_id "G8092.3";
NC_042998.1	PBRI	exon	120804765	120804812	.	+	.	gene_id "LOC115222277"; ID ""; gene_name "LOC115222277"; transcript_id "G8092.3"; exon_number "9"; uniq_trans_id "G8092.3";
NC_042998.1	PBRI	exon	120806469	120806636	.	+	.	gene_id "LOC115222277"; ID ""; gene_name "LOC115222277"; transcript_id "G8092.3"; exon_number "10"; uniq_trans_id "G8092.3";
NC_042998.1	PBRI	exon	120809045	120809071	.	+	.	gene_id "LOC115222277"; ID ""; gene_name "LOC115222277"; transcript_id "G8092.3"; exon_number "11"; uniq_trans_id "G8092.3";
NC_042998.1	PBRI	exon	120810637	120810937	.	+	.	gene_id "LOC115222277"; ID ""; gene_name "LOC115222277"; transcript_id "G8092.3"; exon_number "12"; uniq_trans_id "G8092.3";
NC_042998.1	PBRI	exon	120814442	120814589	.	+	.	gene_id "LOC115222277"; ID ""; gene_name "LOC115222277"; transcript_id "G8092.3"; exon_number "13"; uniq_trans_id "G8092.3";
NC_042998.1	PBRI	exon	120815100	120815239	.	+	.	gene_id "LOC115222277"; ID ""; gene_name "LOC115222277"; transcript_id "G8092.3"; exon_number "14"; uniq_trans_id "G8092.3";
NC_042998.1	PBRI	exon	120815871	120816117	.	+	.	gene_id "LOC115222277"; ID ""; gene_name "LOC115222277"; transcript_id "G8092.3"; exon_number "15"; uniq_trans_id "G8092.3";
NC_042998.1	PBRI	exon	120819603	120820203	.	+	.	gene_id "LOC115222277"; ID ""; gene_name "LOC115222277"; transcript_id "G8092.3"; exon_number "16"; uniq_trans_id "G8092.3";
NC_042998.1	PBRI	transcript	120772166	120820203	.	+	.	gene_id "LOC115222277"; ID ""; gene_name "LOC115222277"; transcript_id "G8092.31"; uniq_trans_id "G8092.31";
NC_042998.1	PBRI	exon	120772166	120772663	.	+	.	gene_id "LOC115222277"; ID ""; gene_name "LOC115222277"; transcript_id "G8092.31"; exon_number "1"; uniq_trans_id "G8092.31";
NC_042998.1	PBRI	exon	120776310	120776391	.	+	.	gene_id "LOC115222277"; ID ""; gene_name "LOC115222277"; transcript_id "G8092.31"; exon_number "2"; uniq_trans_id "G8092.31";
NC_042998.1	PBRI	exon	120800690	120800851	.	+	.	gene_id "LOC115222277"; ID ""; gene_name "LOC115222277"; transcript_id "G8092.31"; exon_number "3"; uniq_trans_id "G8092.31";
NC_042998.1	PBRI	exon	120801028	120801113	.	+	.	gene_id "LOC115222277"; ID ""; gene_name "LOC115222277"; transcript_id "G8092.31"; exon_number "4"; uniq_trans_id "G8092.31";
NC_042998.1	PBRI	exon	120802467	120802555	.	+	.	gene_id "LOC115222277"; ID ""; gene_name "LOC115222277"; transcript_id "G8092.31"; exon_number "5"; uniq_trans_id "G8092.31";
NC_042998.1	PBRI	exon	120802931	120803132	.	+	.	gene_id "LOC115222277"; ID ""; gene_name "LOC115222277"; transcript_id "G8092.31"; exon_number "6"; uniq_trans_id "G8092.31";
NC_042998.1	PBRI	exon	120803914	120804015	.	+	.	gene_id "LOC115222277"; ID ""; gene_name "LOC115222277"; transcript_id "G8092.31"; exon_number "7"; uniq_trans_id "G8092.31";
NC_042998.1	PBRI	exon	120804765	120804812	.	+	.	gene_id "LOC115222277"; ID ""; gene_name "LOC115222277"; transcript_id "G8092.31"; exon_number "8"; uniq_trans_id "G8092.31";
NC_042998.1	PBRI	exon	120806469	120806636	.	+	.	gene_id "LOC115222277"; ID ""; gene_name "LOC115222277"; transcript_id "G8092.31"; exon_number "9"; uniq_trans_id "G8092.31";
NC_042998.1	PBRI	exon	120807770	120807951	.	+	.	gene_id "LOC115222277"; ID ""; gene_name "LOC115222277"; transcript_id "G8092.31"; exon_number "10"; uniq_trans_id "G8092.31";
NC_042998.1	PBRI	exon	120809045	120809071	.	+	.	gene_id "LOC115222277"; ID ""; gene_name "LOC115222277"; transcript_id "G8092.31"; exon_number "11"; uniq_trans_id "G8092.31";
NC_042998.1	PBRI	exon	120810637	120810937	.	+	.	gene_id "LOC115222277"; ID ""; gene_name "LOC115222277"; transcript_id "G8092.31"; exon_number "12"; uniq_trans_id "G8092.31";
NC_042998.1	PBRI	exon	120814442	120814589	.	+	.	gene_id "LOC115222277"; ID ""; gene_name "LOC115222277"; transcript_id "G8092.31"; exon_number "13"; uniq_trans_id "G8092.31";
NC_042998.1	PBRI	exon	120815100	120815239	.	+	.	gene_id "LOC115222277"; ID ""; gene_name "LOC115222277"; transcript_id "G8092.31"; exon_number "14"; uniq_trans_id "G8092.31";
NC_042998.1	PBRI	exon	120815871	120816117	.	+	.	gene_id "LOC115222277"; ID ""; gene_name "LOC115222277"; transcript_id "G8092.31"; exon_number "15"; uniq_trans_id "G8092.31";
NC_042998.1	PBRI	exon	120819603	120820203	.	+	.	gene_id "LOC115222277"; ID ""; gene_name "LOC115222277"; transcript_id "G8092.31"; exon_number "16"; uniq_trans_id "G8092.31";
NC_042998.1	PBRI	transcript	120772364	120820203	.	+	.	gene_id "LOC115222277"; ID ""; gene_name "LOC115222277"; transcript_id "G8092.35"; uniq_trans_id "G8092.35";
NC_042998.1	PBRI	exon	120772364	120772663	.	+	.	gene_id "LOC115222277"; ID ""; gene_name "LOC115222277"; transcript_id "G8092.35"; exon_number "1"; uniq_trans_id "G8092.35";
NC_042998.1	PBRI	exon	120773488	120773501	.	+	.	gene_id "LOC115222277"; ID ""; gene_name "LOC115222277"; transcript_id "G8092.35"; exon_number "2"; uniq_trans_id "G8092.35";
NC_042998.1	PBRI	exon	120776310	120776391	.	+	.	gene_id "LOC115222277"; ID ""; gene_name "LOC115222277"; transcript_id "G8092.35"; exon_number "3"; uniq_trans_id "G8092.35";
NC_042998.1	PBRI	exon	120797611	120797708	.	+	.	gene_id "LOC115222277"; ID ""; gene_name "LOC115222277"; transcript_id "G8092.35"; exon_number "4"; uniq_trans_id "G8092.35";
NC_042998.1	PBRI	exon	120800690	120800851	.	+	.	gene_id "LOC115222277"; ID ""; gene_name "LOC115222277"; transcript_id "G8092.35"; exon_number "5"; uniq_trans_id "G8092.35";
NC_042998.1	PBRI	exon	120801028	120801113	.	+	.	gene_id "LOC115222277"; ID ""; gene_name "LOC115222277"; transcript_id "G8092.35"; exon_number "6"; uniq_trans_id "G8092.35";
NC_042998.1	PBRI	exon	120802467	120802555	.	+	.	gene_id "LOC115222277"; ID ""; gene_name "LOC115222277"; transcript_id "G8092.35"; exon_number "7"; uniq_trans_id "G8092.35";
NC_042998.1	PBRI	exon	120802931	120803132	.	+	.	gene_id "LOC115222277"; ID ""; gene_name "LOC115222277"; transcript_id "G8092.35"; exon_number "8"; uniq_trans_id "G8092.35";
NC_042998.1	PBRI	exon	120803914	120804015	.	+	.	gene_id "LOC115222277"; ID ""; gene_name "LOC115222277"; transcript_id "G8092.35"; exon_number "9"; uniq_trans_id "G8092.35";
NC_042998.1	PBRI	exon	120804765	120804812	.	+	.	gene_id "LOC115222277"; ID ""; gene_name "LOC115222277"; transcript_id "G8092.35"; exon_number "10"; uniq_trans_id "G8092.35";
NC_042998.1	PBRI	exon	120806469	120806636	.	+	.	gene_id "LOC115222277"; ID ""; gene_name "LOC115222277"; transcript_id "G8092.35"; exon_number "11"; uniq_trans_id "G8092.35";
NC_042998.1	PBRI	exon	120807770	120807951	.	+	.	gene_id "LOC115222277"; ID ""; gene_name "LOC115222277"; transcript_id "G8092.35"; exon_number "12"; uniq_trans_id "G8092.35";
NC_042998.1	PBRI	exon	120810637	120810937	.	+	.	gene_id "LOC115222277"; ID ""; gene_name "LOC115222277"; transcript_id "G8092.35"; exon_number "13"; uniq_trans_id "G8092.35";
NC_042998.1	PBRI	exon	120814442	120814589	.	+	.	gene_id "LOC115222277"; ID ""; gene_name "LOC115222277"; transcript_id "G8092.35"; exon_number "14"; uniq_trans_id "G8092.35";
NC_042998.1	PBRI	exon	120815100	120815239	.	+	.	gene_id "LOC115222277"; ID ""; gene_name "LOC115222277"; transcript_id "G8092.35"; exon_number "15"; uniq_trans_id "G8092.35";
NC_042998.1	PBRI	exon	120815871	120816117	.	+	.	gene_id "LOC115222277"; ID ""; gene_name "LOC115222277"; transcript_id "G8092.35"; exon_number "16"; uniq_trans_id "G8092.35";
NC_042998.1	PBRI	exon	120819603	120820203	.	+	.	gene_id "LOC115222277"; ID ""; gene_name "LOC115222277"; transcript_id "G8092.35"; exon_number "17"; uniq_trans_id "G8092.35";
NC_042998.1	PBRI	transcript	120773304	120820203	.	+	.	gene_id "LOC115222277"; ID ""; gene_name "LOC115222277"; transcript_id "G8092.38"; uniq_trans_id "G8092.38";
NC_042998.1	PBRI	exon	120773304	120773501	.	+	.	gene_id "LOC115222277"; ID ""; gene_name "LOC115222277"; transcript_id "G8092.38"; exon_number "1"; uniq_trans_id "G8092.38";
NC_042998.1	PBRI	exon	120776310	120776391	.	+	.	gene_id "LOC115222277"; ID ""; gene_name "LOC115222277"; transcript_id "G8092.38"; exon_number "2"; uniq_trans_id "G8092.38";
NC_042998.1	PBRI	exon	120797611	120797708	.	+	.	gene_id "LOC115222277"; ID ""; gene_name "LOC115222277"; transcript_id "G8092.38"; exon_number "3"; uniq_trans_id "G8092.38";
NC_042998.1	PBRI	exon	120800690	120800851	.	+	.	gene_id "LOC115222277"; ID ""; gene_name "LOC115222277"; transcript_id "G8092.38"; exon_number "4"; uniq_trans_id "G8092.38";
NC_042998.1	PBRI	exon	120801028	120801113	.	+	.	gene_id "LOC115222277"; ID ""; gene_name "LOC115222277"; transcript_id "G8092.38"; exon_number "5"; uniq_trans_id "G8092.38";
NC_042998.1	PBRI	exon	120802467	120802555	.	+	.	gene_id "LOC115222277"; ID ""; gene_name "LOC115222277"; transcript_id "G8092.38"; exon_number "6"; uniq_trans_id "G8092.38";
NC_042998.1	PBRI	exon	120802931	120803132	.	+	.	gene_id "LOC115222277"; ID ""; gene_name "LOC115222277"; transcript_id "G8092.38"; exon_number "7"; uniq_trans_id "G8092.38";
NC_042998.1	PBRI	exon	120803914	120804015	.	+	.	gene_id "LOC115222277"; ID ""; gene_name "LOC115222277"; transcript_id "G8092.38"; exon_number "8"; uniq_trans_id "G8092.38";
NC_042998.1	PBRI	exon	120804765	120804812	.	+	.	gene_id "LOC115222277"; ID ""; gene_name "LOC115222277"; transcript_id "G8092.38"; exon_number "9"; uniq_trans_id "G8092.38";
NC_042998.1	PBRI	exon	120806469	120806636	.	+	.	gene_id "LOC115222277"; ID ""; gene_name "LOC115222277"; transcript_id "G8092.38"; exon_number "10"; uniq_trans_id "G8092.38";
NC_042998.1	PBRI	exon	120807770	120807951	.	+	.	gene_id "LOC115222277"; ID ""; gene_name "LOC115222277"; transcript_id "G8092.38"; exon_number "11"; uniq_trans_id "G8092.38";
NC_042998.1	PBRI	exon	120809045	120809071	.	+	.	gene_id "LOC115222277"; ID ""; gene_name "LOC115222277"; transcript_id "G8092.38"; exon_number "12"; uniq_trans_id "G8092.38";
NC_042998.1	PBRI	exon	120810637	120810937	.	+	.	gene_id "LOC115222277"; ID ""; gene_name "LOC115222277"; transcript_id "G8092.38"; exon_number "13"; uniq_trans_id "G8092.38";
NC_042998.1	PBRI	exon	120814442	120814589	.	+	.	gene_id "LOC115222277"; ID ""; gene_name "LOC115222277"; transcript_id "G8092.38"; exon_number "14"; uniq_trans_id "G8092.38";
NC_042998.1	PBRI	exon	120815100	120815239	.	+	.	gene_id "LOC115222277"; ID ""; gene_name "LOC115222277"; transcript_id "G8092.38"; exon_number "15"; uniq_trans_id "G8092.38";
NC_042998.1	PBRI	exon	120815871	120816117	.	+	.	gene_id "LOC115222277"; ID ""; gene_name "LOC115222277"; transcript_id "G8092.38"; exon_number "16"; uniq_trans_id "G8092.38";
NC_042998.1	PBRI	exon	120819603	120820203	.	+	.	gene_id "LOC115222277"; ID ""; gene_name "LOC115222277"; transcript_id "G8092.38"; exon_number "17"; uniq_trans_id "G8092.38";
NC_042998.1	PBRI	transcript	120773311	120820203	.	+	.	gene_id "LOC115222277"; ID ""; gene_name "LOC115222277"; transcript_id "G8092.39"; uniq_trans_id "G8092.39";
NC_042998.1	PBRI	exon	120773311	120773501	.	+	.	gene_id "LOC115222277"; ID ""; gene_name "LOC115222277"; transcript_id "G8092.39"; exon_number "1"; uniq_trans_id "G8092.39";
NC_042998.1	PBRI	exon	120776310	120776391	.	+	.	gene_id "LOC115222277"; ID ""; gene_name "LOC115222277"; transcript_id "G8092.39"; exon_number "2"; uniq_trans_id "G8092.39";
NC_042998.1	PBRI	exon	120797611	120797708	.	+	.	gene_id "LOC115222277"; ID ""; gene_name "LOC115222277"; transcript_id "G8092.39"; exon_number "3"; uniq_trans_id "G8092.39";
NC_042998.1	PBRI	exon	120800690	120800851	.	+	.	gene_id "LOC115222277"; ID ""; gene_name "LOC115222277"; transcript_id "G8092.39"; exon_number "4"; uniq_trans_id "G8092.39";
NC_042998.1	PBRI	exon	120801028	120801113	.	+	.	gene_id "LOC115222277"; ID ""; gene_name "LOC115222277"; transcript_id "G8092.39"; exon_number "5"; uniq_trans_id "G8092.39";
NC_042998.1	PBRI	exon	120802467	120802555	.	+	.	gene_id "LOC115222277"; ID ""; gene_name "LOC115222277"; transcript_id "G8092.39"; exon_number "6"; uniq_trans_id "G8092.39";
NC_042998.1	PBRI	exon	120802931	120803132	.	+	.	gene_id "LOC115222277"; ID ""; gene_name "LOC115222277"; transcript_id "G8092.39"; exon_number "7"; uniq_trans_id "G8092.39";
NC_042998.1	PBRI	exon	120803914	120804015	.	+	.	gene_id "LOC115222277"; ID ""; gene_name "LOC115222277"; transcript_id "G8092.39"; exon_number "8"; uniq_trans_id "G8092.39";
NC_042998.1	PBRI	exon	120804765	120804812	.	+	.	gene_id "LOC115222277"; ID ""; gene_name "LOC115222277"; transcript_id "G8092.39"; exon_number "9"; uniq_trans_id "G8092.39";
NC_042998.1	PBRI	exon	120806469	120806636	.	+	.	gene_id "LOC115222277"; ID ""; gene_name "LOC115222277"; transcript_id "G8092.39"; exon_number "10"; uniq_trans_id "G8092.39";
NC_042998.1	PBRI	exon	120807770	120807951	.	+	.	gene_id "LOC115222277"; ID ""; gene_name "LOC115222277"; transcript_id "G8092.39"; exon_number "11"; uniq_trans_id "G8092.39";
NC_042998.1	PBRI	exon	120810637	120810937	.	+	.	gene_id "LOC115222277"; ID ""; gene_name "LOC115222277"; transcript_id "G8092.39"; exon_number "12"; uniq_trans_id "G8092.39";
NC_042998.1	PBRI	exon	120814442	120814589	.	+	.	gene_id "LOC115222277"; ID ""; gene_name "LOC115222277"; transcript_id "G8092.39"; exon_number "13"; uniq_trans_id "G8092.39";
NC_042998.1	PBRI	exon	120815100	120815239	.	+	.	gene_id "LOC115222277"; ID ""; gene_name "LOC115222277"; transcript_id "G8092.39"; exon_number "14"; uniq_trans_id "G8092.39";
NC_042998.1	PBRI	exon	120815871	120816117	.	+	.	gene_id "LOC115222277"; ID ""; gene_name "LOC115222277"; transcript_id "G8092.39"; exon_number "15"; uniq_trans_id "G8092.39";
NC_042998.1	PBRI	exon	120819603	120820203	.	+	.	gene_id "LOC115222277"; ID ""; gene_name "LOC115222277"; transcript_id "G8092.39"; exon_number "16"; uniq_trans_id "G8092.39";
NC_042998.1	PBRI	transcript	120774411	120820203	.	+	.	gene_id "LOC115222277"; ID ""; gene_name "LOC115222277"; transcript_id "G8092.40"; uniq_trans_id "G8092.40";
NC_042998.1	PBRI	exon	120774411	120776109	.	+	.	gene_id "LOC115222277"; ID ""; gene_name "LOC115222277"; transcript_id "G8092.40"; exon_number "1"; uniq_trans_id "G8092.40";
NC_042998.1	PBRI	exon	120776310	120776391	.	+	.	gene_id "LOC115222277"; ID ""; gene_name "LOC115222277"; transcript_id "G8092.40"; exon_number "2"; uniq_trans_id "G8092.40";
NC_042998.1	PBRI	exon	120797611	120797708	.	+	.	gene_id "LOC115222277"; ID ""; gene_name "LOC115222277"; transcript_id "G8092.40"; exon_number "3"; uniq_trans_id "G8092.40";
NC_042998.1	PBRI	exon	120800690	120800851	.	+	.	gene_id "LOC115222277"; ID ""; gene_name "LOC115222277"; transcript_id "G8092.40"; exon_number "4"; uniq_trans_id "G8092.40";
NC_042998.1	PBRI	exon	120801028	120801113	.	+	.	gene_id "LOC115222277"; ID ""; gene_name "LOC115222277"; transcript_id "G8092.40"; exon_number "5"; uniq_trans_id "G8092.40";
NC_042998.1	PBRI	exon	120802467	120802555	.	+	.	gene_id "LOC115222277"; ID ""; gene_name "LOC115222277"; transcript_id "G8092.40"; exon_number "6"; uniq_trans_id "G8092.40";
NC_042998.1	PBRI	exon	120802931	120803132	.	+	.	gene_id "LOC115222277"; ID ""; gene_name "LOC115222277"; transcript_id "G8092.40"; exon_number "7"; uniq_trans_id "G8092.40";
NC_042998.1	PBRI	exon	120803914	120804015	.	+	.	gene_id "LOC115222277"; ID ""; gene_name "LOC115222277"; transcript_id "G8092.40"; exon_number "8"; uniq_trans_id "G8092.40";
NC_042998.1	PBRI	exon	120804765	120804812	.	+	.	gene_id "LOC115222277"; ID ""; gene_name "LOC115222277"; transcript_id "G8092.40"; exon_number "9"; uniq_trans_id "G8092.40";
NC_042998.1	PBRI	exon	120806469	120806636	.	+	.	gene_id "LOC115222277"; ID ""; gene_name "LOC115222277"; transcript_id "G8092.40"; exon_number "10"; uniq_trans_id "G8092.40";
NC_042998.1	PBRI	exon	120807770	120807951	.	+	.	gene_id "LOC115222277"; ID ""; gene_name "LOC115222277"; transcript_id "G8092.40"; exon_number "11"; uniq_trans_id "G8092.40";
NC_042998.1	PBRI	exon	120809045	120809071	.	+	.	gene_id "LOC115222277"; ID ""; gene_name "LOC115222277"; transcript_id "G8092.40"; exon_number "12"; uniq_trans_id "G8092.40";
NC_042998.1	PBRI	exon	120810637	120810937	.	+	.	gene_id "LOC115222277"; ID ""; gene_name "LOC115222277"; transcript_id "G8092.40"; exon_number "13"; uniq_trans_id "G8092.40";
NC_042998.1	PBRI	exon	120814442	120814589	.	+	.	gene_id "LOC115222277"; ID ""; gene_name "LOC115222277"; transcript_id "G8092.40"; exon_number "14"; uniq_trans_id "G8092.40";
NC_042998.1	PBRI	exon	120815100	120815239	.	+	.	gene_id "LOC115222277"; ID ""; gene_name "LOC115222277"; transcript_id "G8092.40"; exon_number "15"; uniq_trans_id "G8092.40";
NC_042998.1	PBRI	exon	120815871	120816117	.	+	.	gene_id "LOC115222277"; ID ""; gene_name "LOC115222277"; transcript_id "G8092.40"; exon_number "16"; uniq_trans_id "G8092.40";
NC_042998.1	PBRI	exon	120819603	120820203	.	+	.	gene_id "LOC115222277"; ID ""; gene_name "LOC115222277"; transcript_id "G8092.40"; exon_number "17"; uniq_trans_id "G8092.40";
NC_042998.1	PBRI	transcript	120774442	120820203	.	+	.	gene_id "LOC115222277"; ID ""; gene_name "LOC115222277"; transcript_id "G8092.41"; uniq_trans_id "G8092.41";
NC_042998.1	PBRI	exon	120774442	120774534	.	+	.	gene_id "LOC115222277"; ID ""; gene_name "LOC115222277"; transcript_id "G8092.41"; exon_number "1"; uniq_trans_id "G8092.41";
NC_042998.1	PBRI	exon	120776310	120776391	.	+	.	gene_id "LOC115222277"; ID ""; gene_name "LOC115222277"; transcript_id "G8092.41"; exon_number "2"; uniq_trans_id "G8092.41";
NC_042998.1	PBRI	exon	120797611	120797708	.	+	.	gene_id "LOC115222277"; ID ""; gene_name "LOC115222277"; transcript_id "G8092.41"; exon_number "3"; uniq_trans_id "G8092.41";
NC_042998.1	PBRI	exon	120800690	120800851	.	+	.	gene_id "LOC115222277"; ID ""; gene_name "LOC115222277"; transcript_id "G8092.41"; exon_number "4"; uniq_trans_id "G8092.41";
NC_042998.1	PBRI	exon	120801028	120801113	.	+	.	gene_id "LOC115222277"; ID ""; gene_name "LOC115222277"; transcript_id "G8092.41"; exon_number "5"; uniq_trans_id "G8092.41";
NC_042998.1	PBRI	exon	120802467	120802555	.	+	.	gene_id "LOC115222277"; ID ""; gene_name "LOC115222277"; transcript_id "G8092.41"; exon_number "6"; uniq_trans_id "G8092.41";
NC_042998.1	PBRI	exon	120802931	120803132	.	+	.	gene_id "LOC115222277"; ID ""; gene_name "LOC115222277"; transcript_id "G8092.41"; exon_number "7"; uniq_trans_id "G8092.41";
NC_042998.1	PBRI	exon	120803914	120804015	.	+	.	gene_id "LOC115222277"; ID ""; gene_name "LOC115222277"; transcript_id "G8092.41"; exon_number "8"; uniq_trans_id "G8092.41";
NC_042998.1	PBRI	exon	120804765	120804812	.	+	.	gene_id "LOC115222277"; ID ""; gene_name "LOC115222277"; transcript_id "G8092.41"; exon_number "9"; uniq_trans_id "G8092.41";
NC_042998.1	PBRI	exon	120806469	120806636	.	+	.	gene_id "LOC115222277"; ID ""; gene_name "LOC115222277"; transcript_id "G8092.41"; exon_number "10"; uniq_trans_id "G8092.41";
NC_042998.1	PBRI	exon	120807770	120807951	.	+	.	gene_id "LOC115222277"; ID ""; gene_name "LOC115222277"; transcript_id "G8092.41"; exon_number "11"; uniq_trans_id "G8092.41";
NC_042998.1	PBRI	exon	120809045	120809071	.	+	.	gene_id "LOC115222277"; ID ""; gene_name "LOC115222277"; transcript_id "G8092.41"; exon_number "12"; uniq_trans_id "G8092.41";
NC_042998.1	PBRI	exon	120810637	120810937	.	+	.	gene_id "LOC115222277"; ID ""; gene_name "LOC115222277"; transcript_id "G8092.41"; exon_number "13"; uniq_trans_id "G8092.41";
NC_042998.1	PBRI	exon	120814442	120814589	.	+	.	gene_id "LOC115222277"; ID ""; gene_name "LOC115222277"; transcript_id "G8092.41"; exon_number "14"; uniq_trans_id "G8092.41";
NC_042998.1	PBRI	exon	120815100	120815239	.	+	.	gene_id "LOC115222277"; ID ""; gene_name "LOC115222277"; transcript_id "G8092.41"; exon_number "15"; uniq_trans_id "G8092.41";
NC_042998.1	PBRI	exon	120815871	120816117	.	+	.	gene_id "LOC115222277"; ID ""; gene_name "LOC115222277"; transcript_id "G8092.41"; exon_number "16"; uniq_trans_id "G8092.41";
NC_042998.1	PBRI	exon	120819603	120820203	.	+	.	gene_id "LOC115222277"; ID ""; gene_name "LOC115222277"; transcript_id "G8092.41"; exon_number "17"; uniq_trans_id "G8092.41";
NC_042998.1	PBRI	transcript	120774553	120820203	.	+	.	gene_id "LOC115222277"; ID ""; gene_name "LOC115222277"; transcript_id "G8092.42"; uniq_trans_id "G8092.42";
NC_042998.1	PBRI	exon	120774553	120776109	.	+	.	gene_id "LOC115222277"; ID ""; gene_name "LOC115222277"; transcript_id "G8092.42"; exon_number "1"; uniq_trans_id "G8092.42";
NC_042998.1	PBRI	exon	120776310	120776391	.	+	.	gene_id "LOC115222277"; ID ""; gene_name "LOC115222277"; transcript_id "G8092.42"; exon_number "2"; uniq_trans_id "G8092.42";
NC_042998.1	PBRI	exon	120797611	120797708	.	+	.	gene_id "LOC115222277"; ID ""; gene_name "LOC115222277"; transcript_id "G8092.42"; exon_number "3"; uniq_trans_id "G8092.42";
NC_042998.1	PBRI	exon	120800690	120800851	.	+	.	gene_id "LOC115222277"; ID ""; gene_name "LOC115222277"; transcript_id "G8092.42"; exon_number "4"; uniq_trans_id "G8092.42";
NC_042998.1	PBRI	exon	120801028	120801113	.	+	.	gene_id "LOC115222277"; ID ""; gene_name "LOC115222277"; transcript_id "G8092.42"; exon_number "5"; uniq_trans_id "G8092.42";
NC_042998.1	PBRI	exon	120802467	120802555	.	+	.	gene_id "LOC115222277"; ID ""; gene_name "LOC115222277"; transcript_id "G8092.42"; exon_number "6"; uniq_trans_id "G8092.42";
NC_042998.1	PBRI	exon	120802931	120803132	.	+	.	gene_id "LOC115222277"; ID ""; gene_name "LOC115222277"; transcript_id "G8092.42"; exon_number "7"; uniq_trans_id "G8092.42";
NC_042998.1	PBRI	exon	120803914	120804015	.	+	.	gene_id "LOC115222277"; ID ""; gene_name "LOC115222277"; transcript_id "G8092.42"; exon_number "8"; uniq_trans_id "G8092.42";
NC_042998.1	PBRI	exon	120804765	120804812	.	+	.	gene_id "LOC115222277"; ID ""; gene_name "LOC115222277"; transcript_id "G8092.42"; exon_number "9"; uniq_trans_id "G8092.42";
NC_042998.1	PBRI	exon	120806469	120806636	.	+	.	gene_id "LOC115222277"; ID ""; gene_name "LOC115222277"; transcript_id "G8092.42"; exon_number "10"; uniq_trans_id "G8092.42";
NC_042998.1	PBRI	exon	120809045	120809071	.	+	.	gene_id "LOC115222277"; ID ""; gene_name "LOC115222277"; transcript_id "G8092.42"; exon_number "11"; uniq_trans_id "G8092.42";
NC_042998.1	PBRI	exon	120810637	120810937	.	+	.	gene_id "LOC115222277"; ID ""; gene_name "LOC115222277"; transcript_id "G8092.42"; exon_number "12"; uniq_trans_id "G8092.42";
NC_042998.1	PBRI	exon	120814442	120814589	.	+	.	gene_id "LOC115222277"; ID ""; gene_name "LOC115222277"; transcript_id "G8092.42"; exon_number "13"; uniq_trans_id "G8092.42";
NC_042998.1	PBRI	exon	120815100	120815239	.	+	.	gene_id "LOC115222277"; ID ""; gene_name "LOC115222277"; transcript_id "G8092.42"; exon_number "14"; uniq_trans_id "G8092.42";
NC_042998.1	PBRI	exon	120815871	120816117	.	+	.	gene_id "LOC115222277"; ID ""; gene_name "LOC115222277"; transcript_id "G8092.42"; exon_number "15"; uniq_trans_id "G8092.42";
NC_042998.1	PBRI	exon	120819603	120820203	.	+	.	gene_id "LOC115222277"; ID ""; gene_name "LOC115222277"; transcript_id "G8092.42"; exon_number "16"; uniq_trans_id "G8092.42";
NC_042998.1	PBRI	transcript	120774559	120820203	.	+	.	gene_id "LOC115222277"; ID ""; gene_name "LOC115222277"; transcript_id "G8092.43"; uniq_trans_id "G8092.43";
NC_042998.1	PBRI	exon	120774559	120774643	.	+	.	gene_id "LOC115222277"; ID ""; gene_name "LOC115222277"; transcript_id "G8092.43"; exon_number "1"; uniq_trans_id "G8092.43";
NC_042998.1	PBRI	exon	120776310	120776391	.	+	.	gene_id "LOC115222277"; ID ""; gene_name "LOC115222277"; transcript_id "G8092.43"; exon_number "2"; uniq_trans_id "G8092.43";
NC_042998.1	PBRI	exon	120797611	120797708	.	+	.	gene_id "LOC115222277"; ID ""; gene_name "LOC115222277"; transcript_id "G8092.43"; exon_number "3"; uniq_trans_id "G8092.43";
NC_042998.1	PBRI	exon	120800690	120800851	.	+	.	gene_id "LOC115222277"; ID ""; gene_name "LOC115222277"; transcript_id "G8092.43"; exon_number "4"; uniq_trans_id "G8092.43";
NC_042998.1	PBRI	exon	120801028	120801113	.	+	.	gene_id "LOC115222277"; ID ""; gene_name "LOC115222277"; transcript_id "G8092.43"; exon_number "5"; uniq_trans_id "G8092.43";
NC_042998.1	PBRI	exon	120802467	120802555	.	+	.	gene_id "LOC115222277"; ID ""; gene_name "LOC115222277"; transcript_id "G8092.43"; exon_number "6"; uniq_trans_id "G8092.43";
NC_042998.1	PBRI	exon	120802931	120803132	.	+	.	gene_id "LOC115222277"; ID ""; gene_name "LOC115222277"; transcript_id "G8092.43"; exon_number "7"; uniq_trans_id "G8092.43";
NC_042998.1	PBRI	exon	120803914	120804015	.	+	.	gene_id "LOC115222277"; ID ""; gene_name "LOC115222277"; transcript_id "G8092.43"; exon_number "8"; uniq_trans_id "G8092.43";
NC_042998.1	PBRI	exon	120804765	120804812	.	+	.	gene_id "LOC115222277"; ID ""; gene_name "LOC115222277"; transcript_id "G8092.43"; exon_number "9"; uniq_trans_id "G8092.43";
NC_042998.1	PBRI	exon	120806469	120806636	.	+	.	gene_id "LOC115222277"; ID ""; gene_name "LOC115222277"; transcript_id "G8092.43"; exon_number "10"; uniq_trans_id "G8092.43";
NC_042998.1	PBRI	exon	120807770	120807951	.	+	.	gene_id "LOC115222277"; ID ""; gene_name "LOC115222277"; transcript_id "G8092.43"; exon_number "11"; uniq_trans_id "G8092.43";
NC_042998.1	PBRI	exon	120809045	120809071	.	+	.	gene_id "LOC115222277"; ID ""; gene_name "LOC115222277"; transcript_id "G8092.43"; exon_number "12"; uniq_trans_id "G8092.43";
NC_042998.1	PBRI	exon	120810637	120810937	.	+	.	gene_id "LOC115222277"; ID ""; gene_name "LOC115222277"; transcript_id "G8092.43"; exon_number "13"; uniq_trans_id "G8092.43";
NC_042998.1	PBRI	exon	120814442	120814589	.	+	.	gene_id "LOC115222277"; ID ""; gene_name "LOC115222277"; transcript_id "G8092.43"; exon_number "14"; uniq_trans_id "G8092.43";
NC_042998.1	PBRI	exon	120815100	120815239	.	+	.	gene_id "LOC115222277"; ID ""; gene_name "LOC115222277"; transcript_id "G8092.43"; exon_number "15"; uniq_trans_id "G8092.43";
NC_042998.1	PBRI	exon	120815871	120816117	.	+	.	gene_id "LOC115222277"; ID ""; gene_name "LOC115222277"; transcript_id "G8092.43"; exon_number "16"; uniq_trans_id "G8092.43";
NC_042998.1	PBRI	exon	120819603	120820203	.	+	.	gene_id "LOC115222277"; ID ""; gene_name "LOC115222277"; transcript_id "G8092.43"; exon_number "17"; uniq_trans_id "G8092.43";
NC_042998.1	PBRI	transcript	120775198	120820203	.	+	.	gene_id "LOC115222277"; ID ""; gene_name "LOC115222277"; transcript_id "G8092.45"; uniq_trans_id "G8092.45";
NC_042998.1	PBRI	exon	120775198	120775344	.	+	.	gene_id "LOC115222277"; ID ""; gene_name "LOC115222277"; transcript_id "G8092.45"; exon_number "1"; uniq_trans_id "G8092.45";
NC_042998.1	PBRI	exon	120776310	120776391	.	+	.	gene_id "LOC115222277"; ID ""; gene_name "LOC115222277"; transcript_id "G8092.45"; exon_number "2"; uniq_trans_id "G8092.45";
NC_042998.1	PBRI	exon	120797611	120797708	.	+	.	gene_id "LOC115222277"; ID ""; gene_name "LOC115222277"; transcript_id "G8092.45"; exon_number "3"; uniq_trans_id "G8092.45";
NC_042998.1	PBRI	exon	120800690	120800851	.	+	.	gene_id "LOC115222277"; ID ""; gene_name "LOC115222277"; transcript_id "G8092.45"; exon_number "4"; uniq_trans_id "G8092.45";
NC_042998.1	PBRI	exon	120801028	120801113	.	+	.	gene_id "LOC115222277"; ID ""; gene_name "LOC115222277"; transcript_id "G8092.45"; exon_number "5"; uniq_trans_id "G8092.45";
NC_042998.1	PBRI	exon	120802467	120802555	.	+	.	gene_id "LOC115222277"; ID ""; gene_name "LOC115222277"; transcript_id "G8092.45"; exon_number "6"; uniq_trans_id "G8092.45";
NC_042998.1	PBRI	exon	120802931	120803132	.	+	.	gene_id "LOC115222277"; ID ""; gene_name "LOC115222277"; transcript_id "G8092.45"; exon_number "7"; uniq_trans_id "G8092.45";
NC_042998.1	PBRI	exon	120803914	120804015	.	+	.	gene_id "LOC115222277"; ID ""; gene_name "LOC115222277"; transcript_id "G8092.45"; exon_number "8"; uniq_trans_id "G8092.45";
NC_042998.1	PBRI	exon	120804765	120804812	.	+	.	gene_id "LOC115222277"; ID ""; gene_name "LOC115222277"; transcript_id "G8092.45"; exon_number "9"; uniq_trans_id "G8092.45";
NC_042998.1	PBRI	exon	120806469	120806636	.	+	.	gene_id "LOC115222277"; ID ""; gene_name "LOC115222277"; transcript_id "G8092.45"; exon_number "10"; uniq_trans_id "G8092.45";
NC_042998.1	PBRI	exon	120807770	120807951	.	+	.	gene_id "LOC115222277"; ID ""; gene_name "LOC115222277"; transcript_id "G8092.45"; exon_number "11"; uniq_trans_id "G8092.45";
NC_042998.1	PBRI	exon	120809045	120809071	.	+	.	gene_id "LOC115222277"; ID ""; gene_name "LOC115222277"; transcript_id "G8092.45"; exon_number "12"; uniq_trans_id "G8092.45";
NC_042998.1	PBRI	exon	120810637	120810937	.	+	.	gene_id "LOC115222277"; ID ""; gene_name "LOC115222277"; transcript_id "G8092.45"; exon_number "13"; uniq_trans_id "G8092.45";
NC_042998.1	PBRI	exon	120814442	120814589	.	+	.	gene_id "LOC115222277"; ID ""; gene_name "LOC115222277"; transcript_id "G8092.45"; exon_number "14"; uniq_trans_id "G8092.45";
NC_042998.1	PBRI	exon	120815100	120815239	.	+	.	gene_id "LOC115222277"; ID ""; gene_name "LOC115222277"; transcript_id "G8092.45"; exon_number "15"; uniq_trans_id "G8092.45";
NC_042998.1	PBRI	exon	120815871	120816117	.	+	.	gene_id "LOC115222277"; ID ""; gene_name "LOC115222277"; transcript_id "G8092.45"; exon_number "16"; uniq_trans_id "G8092.45";
NC_042998.1	PBRI	exon	120819603	120820203	.	+	.	gene_id "LOC115222277"; ID ""; gene_name "LOC115222277"; transcript_id "G8092.45"; exon_number "17"; uniq_trans_id "G8092.45";
NC_042998.1	PBRI	transcript	120776152	120820203	.	+	.	gene_id "LOC115222277"; ID ""; gene_name "LOC115222277"; transcript_id "G8092.47"; uniq_trans_id "G8092.47";
NC_042998.1	PBRI	exon	120776152	120776391	.	+	.	gene_id "LOC115222277"; ID ""; gene_name "LOC115222277"; transcript_id "G8092.47"; exon_number "1"; uniq_trans_id "G8092.47";
NC_042998.1	PBRI	exon	120797611	120797708	.	+	.	gene_id "LOC115222277"; ID ""; gene_name "LOC115222277"; transcript_id "G8092.47"; exon_number "2"; uniq_trans_id "G8092.47";
NC_042998.1	PBRI	exon	120800690	120800851	.	+	.	gene_id "LOC115222277"; ID ""; gene_name "LOC115222277"; transcript_id "G8092.47"; exon_number "3"; uniq_trans_id "G8092.47";
NC_042998.1	PBRI	exon	120801028	120801113	.	+	.	gene_id "LOC115222277"; ID ""; gene_name "LOC115222277"; transcript_id "G8092.47"; exon_number "4"; uniq_trans_id "G8092.47";
NC_042998.1	PBRI	exon	120802467	120802555	.	+	.	gene_id "LOC115222277"; ID ""; gene_name "LOC115222277"; transcript_id "G8092.47"; exon_number "5"; uniq_trans_id "G8092.47";
NC_042998.1	PBRI	exon	120802931	120803132	.	+	.	gene_id "LOC115222277"; ID ""; gene_name "LOC115222277"; transcript_id "G8092.47"; exon_number "6"; uniq_trans_id "G8092.47";
NC_042998.1	PBRI	exon	120803914	120804015	.	+	.	gene_id "LOC115222277"; ID ""; gene_name "LOC115222277"; transcript_id "G8092.47"; exon_number "7"; uniq_trans_id "G8092.47";
NC_042998.1	PBRI	exon	120804765	120804812	.	+	.	gene_id "LOC115222277"; ID ""; gene_name "LOC115222277"; transcript_id "G8092.47"; exon_number "8"; uniq_trans_id "G8092.47";
NC_042998.1	PBRI	exon	120806469	120806636	.	+	.	gene_id "LOC115222277"; ID ""; gene_name "LOC115222277"; transcript_id "G8092.47"; exon_number "9"; uniq_trans_id "G8092.47";
NC_042998.1	PBRI	exon	120807770	120807951	.	+	.	gene_id "LOC115222277"; ID ""; gene_name "LOC115222277"; transcript_id "G8092.47"; exon_number "10"; uniq_trans_id "G8092.47";
NC_042998.1	PBRI	exon	120809045	120809071	.	+	.	gene_id "LOC115222277"; ID ""; gene_name "LOC115222277"; transcript_id "G8092.47"; exon_number "11"; uniq_trans_id "G8092.47";
NC_042998.1	PBRI	exon	120810637	120810937	.	+	.	gene_id "LOC115222277"; ID ""; gene_name "LOC115222277"; transcript_id "G8092.47"; exon_number "12"; uniq_trans_id "G8092.47";
NC_042998.1	PBRI	exon	120814442	120814589	.	+	.	gene_id "LOC115222277"; ID ""; gene_name "LOC115222277"; transcript_id "G8092.47"; exon_number "13"; uniq_trans_id "G8092.47";
NC_042998.1	PBRI	exon	120815100	120815239	.	+	.	gene_id "LOC115222277"; ID ""; gene_name "LOC115222277"; transcript_id "G8092.47"; exon_number "14"; uniq_trans_id "G8092.47";
NC_042998.1	PBRI	exon	120815871	120816117	.	+	.	gene_id "LOC115222277"; ID ""; gene_name "LOC115222277"; transcript_id "G8092.47"; exon_number "15"; uniq_trans_id "G8092.47";
NC_042998.1	PBRI	exon	120819603	120820203	.	+	.	gene_id "LOC115222277"; ID ""; gene_name "LOC115222277"; transcript_id "G8092.47"; exon_number "16"; uniq_trans_id "G8092.47";
NC_042998.1	PBRI	transcript	120794742	120820203	.	+	.	gene_id "LOC115222277"; ID ""; gene_name "LOC115222277"; transcript_id "G8092.48"; uniq_trans_id "G8092.48";
NC_042998.1	PBRI	exon	120794742	120796718	.	+	.	gene_id "LOC115222277"; ID ""; gene_name "LOC115222277"; transcript_id "G8092.48"; exon_number "1"; uniq_trans_id "G8092.48";
NC_042998.1	PBRI	exon	120797611	120797708	.	+	.	gene_id "LOC115222277"; ID ""; gene_name "LOC115222277"; transcript_id "G8092.48"; exon_number "2"; uniq_trans_id "G8092.48";
NC_042998.1	PBRI	exon	120800690	120800851	.	+	.	gene_id "LOC115222277"; ID ""; gene_name "LOC115222277"; transcript_id "G8092.48"; exon_number "3"; uniq_trans_id "G8092.48";
NC_042998.1	PBRI	exon	120801028	120801113	.	+	.	gene_id "LOC115222277"; ID ""; gene_name "LOC115222277"; transcript_id "G8092.48"; exon_number "4"; uniq_trans_id "G8092.48";
NC_042998.1	PBRI	exon	120802467	120802555	.	+	.	gene_id "LOC115222277"; ID ""; gene_name "LOC115222277"; transcript_id "G8092.48"; exon_number "5"; uniq_trans_id "G8092.48";
NC_042998.1	PBRI	exon	120802931	120803132	.	+	.	gene_id "LOC115222277"; ID ""; gene_name "LOC115222277"; transcript_id "G8092.48"; exon_number "6"; uniq_trans_id "G8092.48";
NC_042998.1	PBRI	exon	120803914	120804015	.	+	.	gene_id "LOC115222277"; ID ""; gene_name "LOC115222277"; transcript_id "G8092.48"; exon_number "7"; uniq_trans_id "G8092.48";
NC_042998.1	PBRI	exon	120804765	120804812	.	+	.	gene_id "LOC115222277"; ID ""; gene_name "LOC115222277"; transcript_id "G8092.48"; exon_number "8"; uniq_trans_id "G8092.48";
NC_042998.1	PBRI	exon	120806469	120806636	.	+	.	gene_id "LOC115222277"; ID ""; gene_name "LOC115222277"; transcript_id "G8092.48"; exon_number "9"; uniq_trans_id "G8092.48";
NC_042998.1	PBRI	exon	120807770	120807951	.	+	.	gene_id "LOC115222277"; ID ""; gene_name "LOC115222277"; transcript_id "G8092.48"; exon_number "10"; uniq_trans_id "G8092.48";
NC_042998.1	PBRI	exon	120809045	120809071	.	+	.	gene_id "LOC115222277"; ID ""; gene_name "LOC115222277"; transcript_id "G8092.48"; exon_number "11"; uniq_trans_id "G8092.48";
NC_042998.1	PBRI	exon	120810637	120810937	.	+	.	gene_id "LOC115222277"; ID ""; gene_name "LOC115222277"; transcript_id "G8092.48"; exon_number "12"; uniq_trans_id "G8092.48";
NC_042998.1	PBRI	exon	120814442	120814589	.	+	.	gene_id "LOC115222277"; ID ""; gene_name "LOC115222277"; transcript_id "G8092.48"; exon_number "13"; uniq_trans_id "G8092.48";
NC_042998.1	PBRI	exon	120815100	120815239	.	+	.	gene_id "LOC115222277"; ID ""; gene_name "LOC115222277"; transcript_id "G8092.48"; exon_number "14"; uniq_trans_id "G8092.48";
NC_042998.1	PBRI	exon	120815871	120816117	.	+	.	gene_id "LOC115222277"; ID ""; gene_name "LOC115222277"; transcript_id "G8092.48"; exon_number "15"; uniq_trans_id "G8092.48";
NC_042998.1	PBRI	exon	120819603	120820203	.	+	.	gene_id "LOC115222277"; ID ""; gene_name "LOC115222277"; transcript_id "G8092.48"; exon_number "16"; uniq_trans_id "G8092.48";
NC_042998.1	PBRI	transcript	120806580	120820203	.	+	.	gene_id "LOC115222277"; ID ""; gene_name "LOC115222277"; transcript_id "G8092.49"; uniq_trans_id "G8092.49";
NC_042998.1	PBRI	exon	120806580	120806636	.	+	.	gene_id "LOC115222277"; ID ""; gene_name "LOC115222277"; transcript_id "G8092.49"; exon_number "1"; uniq_trans_id "G8092.49";
NC_042998.1	PBRI	exon	120807770	120807796	.	+	.	gene_id "LOC115222277"; ID ""; gene_name "LOC115222277"; transcript_id "G8092.49"; exon_number "2"; uniq_trans_id "G8092.49";
NC_042998.1	PBRI	exon	120809045	120809071	.	+	.	gene_id "LOC115222277"; ID ""; gene_name "LOC115222277"; transcript_id "G8092.49"; exon_number "3"; uniq_trans_id "G8092.49";
NC_042998.1	PBRI	exon	120810637	120810937	.	+	.	gene_id "LOC115222277"; ID ""; gene_name "LOC115222277"; transcript_id "G8092.49"; exon_number "4"; uniq_trans_id "G8092.49";
NC_042998.1	PBRI	exon	120814442	120814589	.	+	.	gene_id "LOC115222277"; ID ""; gene_name "LOC115222277"; transcript_id "G8092.49"; exon_number "5"; uniq_trans_id "G8092.49";
NC_042998.1	PBRI	exon	120815100	120815239	.	+	.	gene_id "LOC115222277"; ID ""; gene_name "LOC115222277"; transcript_id "G8092.49"; exon_number "6"; uniq_trans_id "G8092.49";
NC_042998.1	PBRI	exon	120815871	120816117	.	+	.	gene_id "LOC115222277"; ID ""; gene_name "LOC115222277"; transcript_id "G8092.49"; exon_number "7"; uniq_trans_id "G8092.49";
NC_042998.1	PBRI	exon	120819603	120820203	.	+	.	gene_id "LOC115222277"; ID ""; gene_name "LOC115222277"; transcript_id "G8092.49"; exon_number "8"; uniq_trans_id "G8092.49";
NC_042998.1	PBRI	transcript	120771876	120820203	.	+	.	gene_id "LOC115222277"; ID ""; gene_name "LOC115222277"; transcript_id "G8092.5"; uniq_trans_id "G8092.5";
NC_042998.1	PBRI	exon	120771876	120771978	.	+	.	gene_id "LOC115222277"; ID ""; gene_name "LOC115222277"; transcript_id "G8092.5"; exon_number "1"; uniq_trans_id "G8092.5";
NC_042998.1	PBRI	exon	120776310	120776391	.	+	.	gene_id "LOC115222277"; ID ""; gene_name "LOC115222277"; transcript_id "G8092.5"; exon_number "2"; uniq_trans_id "G8092.5";
NC_042998.1	PBRI	exon	120797611	120797708	.	+	.	gene_id "LOC115222277"; ID ""; gene_name "LOC115222277"; transcript_id "G8092.5"; exon_number "3"; uniq_trans_id "G8092.5";
NC_042998.1	PBRI	exon	120800690	120800851	.	+	.	gene_id "LOC115222277"; ID ""; gene_name "LOC115222277"; transcript_id "G8092.5"; exon_number "4"; uniq_trans_id "G8092.5";
NC_042998.1	PBRI	exon	120801028	120801113	.	+	.	gene_id "LOC115222277"; ID ""; gene_name "LOC115222277"; transcript_id "G8092.5"; exon_number "5"; uniq_trans_id "G8092.5";
NC_042998.1	PBRI	exon	120802467	120802555	.	+	.	gene_id "LOC115222277"; ID ""; gene_name "LOC115222277"; transcript_id "G8092.5"; exon_number "6"; uniq_trans_id "G8092.5";
NC_042998.1	PBRI	exon	120802931	120803132	.	+	.	gene_id "LOC115222277"; ID ""; gene_name "LOC115222277"; transcript_id "G8092.5"; exon_number "7"; uniq_trans_id "G8092.5";
NC_042998.1	PBRI	exon	120803914	120804015	.	+	.	gene_id "LOC115222277"; ID ""; gene_name "LOC115222277"; transcript_id "G8092.5"; exon_number "8"; uniq_trans_id "G8092.5";
NC_042998.1	PBRI	exon	120804765	120804812	.	+	.	gene_id "LOC115222277"; ID ""; gene_name "LOC115222277"; transcript_id "G8092.5"; exon_number "9"; uniq_trans_id "G8092.5";
NC_042998.1	PBRI	exon	120806469	120806636	.	+	.	gene_id "LOC115222277"; ID ""; gene_name "LOC115222277"; transcript_id "G8092.5"; exon_number "10"; uniq_trans_id "G8092.5";
NC_042998.1	PBRI	exon	120807770	120807951	.	+	.	gene_id "LOC115222277"; ID ""; gene_name "LOC115222277"; transcript_id "G8092.5"; exon_number "11"; uniq_trans_id "G8092.5";
NC_042998.1	PBRI	exon	120810637	120810937	.	+	.	gene_id "LOC115222277"; ID ""; gene_name "LOC115222277"; transcript_id "G8092.5"; exon_number "12"; uniq_trans_id "G8092.5";
NC_042998.1	PBRI	exon	120814442	120814589	.	+	.	gene_id "LOC115222277"; ID ""; gene_name "LOC115222277"; transcript_id "G8092.5"; exon_number "13"; uniq_trans_id "G8092.5";
NC_042998.1	PBRI	exon	120815100	120815239	.	+	.	gene_id "LOC115222277"; ID ""; gene_name "LOC115222277"; transcript_id "G8092.5"; exon_number "14"; uniq_trans_id "G8092.5";
NC_042998.1	PBRI	exon	120815871	120816117	.	+	.	gene_id "LOC115222277"; ID ""; gene_name "LOC115222277"; transcript_id "G8092.5"; exon_number "15"; uniq_trans_id "G8092.5";
NC_042998.1	PBRI	exon	120819603	120820203	.	+	.	gene_id "LOC115222277"; ID ""; gene_name "LOC115222277"; transcript_id "G8092.5"; exon_number "16"; uniq_trans_id "G8092.5";
NC_042998.1	PBRI	transcript	120809430	120820203	.	+	.	gene_id "LOC115222277"; ID ""; gene_name "LOC115222277"; transcript_id "G8092.50"; uniq_trans_id "G8092.50";
NC_042998.1	PBRI	exon	120809430	120809632	.	+	.	gene_id "LOC115222277"; ID ""; gene_name "LOC115222277"; transcript_id "G8092.50"; exon_number "1"; uniq_trans_id "G8092.50";
NC_042998.1	PBRI	exon	120810637	120810937	.	+	.	gene_id "LOC115222277"; ID ""; gene_name "LOC115222277"; transcript_id "G8092.50"; exon_number "2"; uniq_trans_id "G8092.50";
NC_042998.1	PBRI	exon	120814442	120814589	.	+	.	gene_id "LOC115222277"; ID ""; gene_name "LOC115222277"; transcript_id "G8092.50"; exon_number "3"; uniq_trans_id "G8092.50";
NC_042998.1	PBRI	exon	120815100	120815239	.	+	.	gene_id "LOC115222277"; ID ""; gene_name "LOC115222277"; transcript_id "G8092.50"; exon_number "4"; uniq_trans_id "G8092.50";
NC_042998.1	PBRI	exon	120815871	120816117	.	+	.	gene_id "LOC115222277"; ID ""; gene_name "LOC115222277"; transcript_id "G8092.50"; exon_number "5"; uniq_trans_id "G8092.50";
NC_042998.1	PBRI	exon	120819603	120820203	.	+	.	gene_id "LOC115222277"; ID ""; gene_name "LOC115222277"; transcript_id "G8092.50"; exon_number "6"; uniq_trans_id "G8092.50";
NC_042998.1	PBRI	transcript	120810656	120820203	.	+	.	gene_id "LOC115222277"; ID ""; gene_name "LOC115222277"; transcript_id "G8092.51"; uniq_trans_id "G8092.51";
NC_042998.1	PBRI	exon	120810656	120814589	.	+	.	gene_id "LOC115222277"; ID ""; gene_name "LOC115222277"; transcript_id "G8092.51"; exon_number "1"; uniq_trans_id "G8092.51";
NC_042998.1	PBRI	exon	120815100	120815239	.	+	.	gene_id "LOC115222277"; ID ""; gene_name "LOC115222277"; transcript_id "G8092.51"; exon_number "2"; uniq_trans_id "G8092.51";
NC_042998.1	PBRI	exon	120815871	120816117	.	+	.	gene_id "LOC115222277"; ID ""; gene_name "LOC115222277"; transcript_id "G8092.51"; exon_number "3"; uniq_trans_id "G8092.51";
NC_042998.1	PBRI	exon	120819603	120820203	.	+	.	gene_id "LOC115222277"; ID ""; gene_name "LOC115222277"; transcript_id "G8092.51"; exon_number "4"; uniq_trans_id "G8092.51";
NC_042998.1	PBRI	transcript	120772113	120820203	.	+	.	gene_id "LOC115222277"; ID ""; gene_name "LOC115222277"; transcript_id "G8092.6"; uniq_trans_id "G8092.6";
NC_042998.1	PBRI	exon	120772113	120772663	.	+	.	gene_id "LOC115222277"; ID ""; gene_name "LOC115222277"; transcript_id "G8092.6"; exon_number "1"; uniq_trans_id "G8092.6";
NC_042998.1	PBRI	exon	120776310	120776391	.	+	.	gene_id "LOC115222277"; ID ""; gene_name "LOC115222277"; transcript_id "G8092.6"; exon_number "2"; uniq_trans_id "G8092.6";
NC_042998.1	PBRI	exon	120797611	120797708	.	+	.	gene_id "LOC115222277"; ID ""; gene_name "LOC115222277"; transcript_id "G8092.6"; exon_number "3"; uniq_trans_id "G8092.6";
NC_042998.1	PBRI	exon	120800690	120800851	.	+	.	gene_id "LOC115222277"; ID ""; gene_name "LOC115222277"; transcript_id "G8092.6"; exon_number "4"; uniq_trans_id "G8092.6";
NC_042998.1	PBRI	exon	120801028	120801113	.	+	.	gene_id "LOC115222277"; ID ""; gene_name "LOC115222277"; transcript_id "G8092.6"; exon_number "5"; uniq_trans_id "G8092.6";
NC_042998.1	PBRI	exon	120802467	120802555	.	+	.	gene_id "LOC115222277"; ID ""; gene_name "LOC115222277"; transcript_id "G8092.6"; exon_number "6"; uniq_trans_id "G8092.6";
NC_042998.1	PBRI	exon	120802931	120803132	.	+	.	gene_id "LOC115222277"; ID ""; gene_name "LOC115222277"; transcript_id "G8092.6"; exon_number "7"; uniq_trans_id "G8092.6";
NC_042998.1	PBRI	exon	120803914	120804015	.	+	.	gene_id "LOC115222277"; ID ""; gene_name "LOC115222277"; transcript_id "G8092.6"; exon_number "8"; uniq_trans_id "G8092.6";
NC_042998.1	PBRI	exon	120804765	120804812	.	+	.	gene_id "LOC115222277"; ID ""; gene_name "LOC115222277"; transcript_id "G8092.6"; exon_number "9"; uniq_trans_id "G8092.6";
NC_042998.1	PBRI	exon	120806469	120806636	.	+	.	gene_id "LOC115222277"; ID ""; gene_name "LOC115222277"; transcript_id "G8092.6"; exon_number "10"; uniq_trans_id "G8092.6";
NC_042998.1	PBRI	exon	120807770	120807951	.	+	.	gene_id "LOC115222277"; ID ""; gene_name "LOC115222277"; transcript_id "G8092.6"; exon_number "11"; uniq_trans_id "G8092.6";
NC_042998.1	PBRI	exon	120809045	120809071	.	+	.	gene_id "LOC115222277"; ID ""; gene_name "LOC115222277"; transcript_id "G8092.6"; exon_number "12"; uniq_trans_id "G8092.6";
NC_042998.1	PBRI	exon	120809597	120809632	.	+	.	gene_id "LOC115222277"; ID ""; gene_name "LOC115222277"; transcript_id "G8092.6"; exon_number "13"; uniq_trans_id "G8092.6";
NC_042998.1	PBRI	exon	120810637	120810937	.	+	.	gene_id "LOC115222277"; ID ""; gene_name "LOC115222277"; transcript_id "G8092.6"; exon_number "14"; uniq_trans_id "G8092.6";
NC_042998.1	PBRI	exon	120814442	120814589	.	+	.	gene_id "LOC115222277"; ID ""; gene_name "LOC115222277"; transcript_id "G8092.6"; exon_number "15"; uniq_trans_id "G8092.6";
NC_042998.1	PBRI	exon	120815100	120815239	.	+	.	gene_id "LOC115222277"; ID ""; gene_name "LOC115222277"; transcript_id "G8092.6"; exon_number "16"; uniq_trans_id "G8092.6";
NC_042998.1	PBRI	exon	120815871	120816117	.	+	.	gene_id "LOC115222277"; ID ""; gene_name "LOC115222277"; transcript_id "G8092.6"; exon_number "17"; uniq_trans_id "G8092.6";
NC_042998.1	PBRI	exon	120819603	120820203	.	+	.	gene_id "LOC115222277"; ID ""; gene_name "LOC115222277"; transcript_id "G8092.6"; exon_number "18"; uniq_trans_id "G8092.6";
NC_042998.1	PBRI	transcript	120772113	120820203	.	+	.	gene_id "LOC115222277"; ID ""; gene_name "LOC115222277"; transcript_id "G8092.7"; uniq_trans_id "G8092.7";
NC_042998.1	PBRI	exon	120772113	120772663	.	+	.	gene_id "LOC115222277"; ID ""; gene_name "LOC115222277"; transcript_id "G8092.7"; exon_number "1"; uniq_trans_id "G8092.7";
NC_042998.1	PBRI	exon	120776310	120776391	.	+	.	gene_id "LOC115222277"; ID ""; gene_name "LOC115222277"; transcript_id "G8092.7"; exon_number "2"; uniq_trans_id "G8092.7";
NC_042998.1	PBRI	exon	120797611	120797708	.	+	.	gene_id "LOC115222277"; ID ""; gene_name "LOC115222277"; transcript_id "G8092.7"; exon_number "3"; uniq_trans_id "G8092.7";
NC_042998.1	PBRI	exon	120800690	120800851	.	+	.	gene_id "LOC115222277"; ID ""; gene_name "LOC115222277"; transcript_id "G8092.7"; exon_number "4"; uniq_trans_id "G8092.7";
NC_042998.1	PBRI	exon	120801028	120801113	.	+	.	gene_id "LOC115222277"; ID ""; gene_name "LOC115222277"; transcript_id "G8092.7"; exon_number "5"; uniq_trans_id "G8092.7";
NC_042998.1	PBRI	exon	120802467	120802555	.	+	.	gene_id "LOC115222277"; ID ""; gene_name "LOC115222277"; transcript_id "G8092.7"; exon_number "6"; uniq_trans_id "G8092.7";
NC_042998.1	PBRI	exon	120802931	120803132	.	+	.	gene_id "LOC115222277"; ID ""; gene_name "LOC115222277"; transcript_id "G8092.7"; exon_number "7"; uniq_trans_id "G8092.7";
NC_042998.1	PBRI	exon	120803914	120804015	.	+	.	gene_id "LOC115222277"; ID ""; gene_name "LOC115222277"; transcript_id "G8092.7"; exon_number "8"; uniq_trans_id "G8092.7";
NC_042998.1	PBRI	exon	120804765	120804812	.	+	.	gene_id "LOC115222277"; ID ""; gene_name "LOC115222277"; transcript_id "G8092.7"; exon_number "9"; uniq_trans_id "G8092.7";
NC_042998.1	PBRI	exon	120806469	120806636	.	+	.	gene_id "LOC115222277"; ID ""; gene_name "LOC115222277"; transcript_id "G8092.7"; exon_number "10"; uniq_trans_id "G8092.7";
NC_042998.1	PBRI	exon	120807770	120809071	.	+	.	gene_id "LOC115222277"; ID ""; gene_name "LOC115222277"; transcript_id "G8092.7"; exon_number "11"; uniq_trans_id "G8092.7";
NC_042998.1	PBRI	exon	120810637	120810937	.	+	.	gene_id "LOC115222277"; ID ""; gene_name "LOC115222277"; transcript_id "G8092.7"; exon_number "12"; uniq_trans_id "G8092.7";
NC_042998.1	PBRI	exon	120814442	120814589	.	+	.	gene_id "LOC115222277"; ID ""; gene_name "LOC115222277"; transcript_id "G8092.7"; exon_number "13"; uniq_trans_id "G8092.7";
NC_042998.1	PBRI	exon	120815100	120815239	.	+	.	gene_id "LOC115222277"; ID ""; gene_name "LOC115222277"; transcript_id "G8092.7"; exon_number "14"; uniq_trans_id "G8092.7";
NC_042998.1	PBRI	exon	120815871	120816117	.	+	.	gene_id "LOC115222277"; ID ""; gene_name "LOC115222277"; transcript_id "G8092.7"; exon_number "15"; uniq_trans_id "G8092.7";
NC_042998.1	PBRI	exon	120819603	120820203	.	+	.	gene_id "LOC115222277"; ID ""; gene_name "LOC115222277"; transcript_id "G8092.7"; exon_number "16"; uniq_trans_id "G8092.7";
NC_042998.1	Gnomon	transcript	120772146	120819950	.	+	.	gene_id "LOC115222277"; ID "XM_029792450.2"; gene_name "LOC115222277"; transcript_id "XM_029792450.2";
NC_042998.1	Gnomon	CDS	120776315	120776391	.	+	0	gene_id "LOC115222277"; db_xref "GeneID:115222277"; gbkey "CDS"; gene "LOC115222277"; ID ""; gene_name "LOC115222277"; transcript_id "XM_029792450.2"; product "long-chain-fatty-acid--CoA ligase ACSBG2 isoform X2"; protein_id "XP_029648310.1"; exon_number "2";
NC_042998.1	Gnomon	CDS	120797611	120797708	.	+	1	gene_id "LOC115222277"; db_xref "GeneID:115222277"; gbkey "CDS"; gene "LOC115222277"; ID ""; gene_name "LOC115222277"; transcript_id "XM_029792450.2"; product "long-chain-fatty-acid--CoA ligase ACSBG2 isoform X2"; protein_id "XP_029648310.1"; exon_number "3";
NC_042998.1	Gnomon	CDS	120800690	120800851	.	+	2	gene_id "LOC115222277"; db_xref "GeneID:115222277"; gbkey "CDS"; gene "LOC115222277"; ID ""; gene_name "LOC115222277"; transcript_id "XM_029792450.2"; product "long-chain-fatty-acid--CoA ligase ACSBG2 isoform X2"; protein_id "XP_029648310.1"; exon_number "4";
NC_042998.1	Gnomon	CDS	120801028	120801113	.	+	2	gene_id "LOC115222277"; db_xref "GeneID:115222277"; gbkey "CDS"; gene "LOC115222277"; ID ""; gene_name "LOC115222277"; transcript_id "XM_029792450.2"; product "long-chain-fatty-acid--CoA ligase ACSBG2 isoform X2"; protein_id "XP_029648310.1"; exon_number "5";
NC_042998.1	Gnomon	CDS	120802467	120802555	.	+	0	gene_id "LOC115222277"; db_xref "GeneID:115222277"; gbkey "CDS"; gene "LOC115222277"; ID ""; gene_name "LOC115222277"; transcript_id "XM_029792450.2"; product "long-chain-fatty-acid--CoA ligase ACSBG2 isoform X2"; protein_id "XP_029648310.1"; exon_number "6";
NC_042998.1	Gnomon	CDS	120802931	120803132	.	+	1	gene_id "LOC115222277"; db_xref "GeneID:115222277"; gbkey "CDS"; gene "LOC115222277"; ID ""; gene_name "LOC115222277"; transcript_id "XM_029792450.2"; product "long-chain-fatty-acid--CoA ligase ACSBG2 isoform X2"; protein_id "XP_029648310.1"; exon_number "7";
NC_042998.1	Gnomon	CDS	120803914	120804015	.	+	0	gene_id "LOC115222277"; db_xref "GeneID:115222277"; gbkey "CDS"; gene "LOC115222277"; ID ""; gene_name "LOC115222277"; transcript_id "XM_029792450.2"; product "long-chain-fatty-acid--CoA ligase ACSBG2 isoform X2"; protein_id "XP_029648310.1"; exon_number "8";
NC_042998.1	Gnomon	CDS	120804765	120804812	.	+	0	gene_id "LOC115222277"; db_xref "GeneID:115222277"; gbkey "CDS"; gene "LOC115222277"; ID ""; gene_name "LOC115222277"; transcript_id "XM_029792450.2"; product "long-chain-fatty-acid--CoA ligase ACSBG2 isoform X2"; protein_id "XP_029648310.1"; exon_number "9";
NC_042998.1	Gnomon	CDS	120806469	120806636	.	+	0	gene_id "LOC115222277"; db_xref "GeneID:115222277"; gbkey "CDS"; gene "LOC115222277"; ID ""; gene_name "LOC115222277"; transcript_id "XM_029792450.2"; product "long-chain-fatty-acid--CoA ligase ACSBG2 isoform X2"; protein_id "XP_029648310.1"; exon_number "10";
NC_042998.1	Gnomon	CDS	120807770	120807951	.	+	0	gene_id "LOC115222277"; db_xref "GeneID:115222277"; gbkey "CDS"; gene "LOC115222277"; ID ""; gene_name "LOC115222277"; transcript_id "XM_029792450.2"; product "long-chain-fatty-acid--CoA ligase ACSBG2 isoform X2"; protein_id "XP_029648310.1"; exon_number "11";
NC_042998.1	Gnomon	CDS	120809045	120809071	.	+	1	gene_id "LOC115222277"; db_xref "GeneID:115222277"; gbkey "CDS"; gene "LOC115222277"; ID ""; gene_name "LOC115222277"; transcript_id "XM_029792450.2"; product "long-chain-fatty-acid--CoA ligase ACSBG2 isoform X2"; protein_id "XP_029648310.1"; exon_number "12";
NC_042998.1	Gnomon	CDS	120810637	120810937	.	+	1	gene_id "LOC115222277"; db_xref "GeneID:115222277"; gbkey "CDS"; gene "LOC115222277"; ID ""; gene_name "LOC115222277"; transcript_id "XM_029792450.2"; product "long-chain-fatty-acid--CoA ligase ACSBG2 isoform X2"; protein_id "XP_029648310.1"; exon_number "13";
NC_042998.1	Gnomon	CDS	120814442	120814589	.	+	0	gene_id "LOC115222277"; db_xref "GeneID:115222277"; gbkey "CDS"; gene "LOC115222277"; ID ""; gene_name "LOC115222277"; transcript_id "XM_029792450.2"; product "long-chain-fatty-acid--CoA ligase ACSBG2 isoform X2"; protein_id "XP_029648310.1"; exon_number "14";
NC_042998.1	Gnomon	CDS	120815100	120815239	.	+	2	gene_id "LOC115222277"; db_xref "GeneID:115222277"; gbkey "CDS"; gene "LOC115222277"; ID ""; gene_name "LOC115222277"; transcript_id "XM_029792450.2"; product "long-chain-fatty-acid--CoA ligase ACSBG2 isoform X2"; protein_id "XP_029648310.1"; exon_number "15";
NC_042998.1	Gnomon	CDS	120815871	120816117	.	+	0	gene_id "LOC115222277"; db_xref "GeneID:115222277"; gbkey "CDS"; gene "LOC115222277"; ID ""; gene_name "LOC115222277"; transcript_id "XM_029792450.2"; product "long-chain-fatty-acid--CoA ligase ACSBG2 isoform X2"; protein_id "XP_029648310.1"; exon_number "16";
NC_042998.1	Gnomon	CDS	120819603	120819670	.	+	2	gene_id "LOC115222277"; db_xref "GeneID:115222277"; gbkey "CDS"; gene "LOC115222277"; ID ""; gene_name "LOC115222277"; transcript_id "XM_029792450.2"; product "long-chain-fatty-acid--CoA ligase ACSBG2 isoform X2"; protein_id "XP_029648310.1"; exon_number "17";
NC_042998.1	Gnomon	exon	120772146	120772663	.	+	.	gene_id "LOC115222277"; db_xref "GeneID:115222277"; gbkey "mRNA"; gene "LOC115222277"; ID ""; gene_name "LOC115222277"; transcript_id "XM_029792450.2"; product "long-chain-fatty-acid--CoA ligase ACSBG2, transcript variant X5"; exon_number "1"; model_evidence "Supporting evidence includes similarity to: 10 Proteins, and 100% coverage of the annotated genomic feature by RNAseq alignments, including 41 samples with support for all annotated introns";
NC_042998.1	Gnomon	exon	120776310	120776391	.	+	.	gene_id "LOC115222277"; db_xref "GeneID:115222277"; gbkey "mRNA"; gene "LOC115222277"; ID ""; gene_name "LOC115222277"; transcript_id "XM_029792450.2"; product "long-chain-fatty-acid--CoA ligase ACSBG2, transcript variant X5"; exon_number "2"; model_evidence "Supporting evidence includes similarity to: 10 Proteins, and 100% coverage of the annotated genomic feature by RNAseq alignments, including 41 samples with support for all annotated introns";
NC_042998.1	Gnomon	exon	120797611	120797708	.	+	.	gene_id "LOC115222277"; db_xref "GeneID:115222277"; gbkey "mRNA"; gene "LOC115222277"; ID ""; gene_name "LOC115222277"; transcript_id "XM_029792450.2"; product "long-chain-fatty-acid--CoA ligase ACSBG2, transcript variant X5"; exon_number "3"; model_evidence "Supporting evidence includes similarity to: 10 Proteins, and 100% coverage of the annotated genomic feature by RNAseq alignments, including 41 samples with support for all annotated introns";
NC_042998.1	Gnomon	exon	120800690	120800851	.	+	.	gene_id "LOC115222277"; db_xref "GeneID:115222277"; gbkey "mRNA"; gene "LOC115222277"; ID ""; gene_name "LOC115222277"; transcript_id "XM_029792450.2"; product "long-chain-fatty-acid--CoA ligase ACSBG2, transcript variant X5"; exon_number "4"; model_evidence "Supporting evidence includes similarity to: 10 Proteins, and 100% coverage of the annotated genomic feature by RNAseq alignments, including 41 samples with support for all annotated introns";
NC_042998.1	Gnomon	exon	120801028	120801113	.	+	.	gene_id "LOC115222277"; db_xref "GeneID:115222277"; gbkey "mRNA"; gene "LOC115222277"; ID ""; gene_name "LOC115222277"; transcript_id "XM_029792450.2"; product "long-chain-fatty-acid--CoA ligase ACSBG2, transcript variant X5"; exon_number "5"; model_evidence "Supporting evidence includes similarity to: 10 Proteins, and 100% coverage of the annotated genomic feature by RNAseq alignments, including 41 samples with support for all annotated introns";
NC_042998.1	Gnomon	exon	120802467	120802555	.	+	.	gene_id "LOC115222277"; db_xref "GeneID:115222277"; gbkey "mRNA"; gene "LOC115222277"; ID ""; gene_name "LOC115222277"; transcript_id "XM_029792450.2"; product "long-chain-fatty-acid--CoA ligase ACSBG2, transcript variant X5"; exon_number "6"; model_evidence "Supporting evidence includes similarity to: 10 Proteins, and 100% coverage of the annotated genomic feature by RNAseq alignments, including 41 samples with support for all annotated introns";
NC_042998.1	Gnomon	exon	120802931	120803132	.	+	.	gene_id "LOC115222277"; db_xref "GeneID:115222277"; gbkey "mRNA"; gene "LOC115222277"; ID ""; gene_name "LOC115222277"; transcript_id "XM_029792450.2"; product "long-chain-fatty-acid--CoA ligase ACSBG2, transcript variant X5"; exon_number "7"; model_evidence "Supporting evidence includes similarity to: 10 Proteins, and 100% coverage of the annotated genomic feature by RNAseq alignments, including 41 samples with support for all annotated introns";
NC_042998.1	Gnomon	exon	120803914	120804015	.	+	.	gene_id "LOC115222277"; db_xref "GeneID:115222277"; gbkey "mRNA"; gene "LOC115222277"; ID ""; gene_name "LOC115222277"; transcript_id "XM_029792450.2"; product "long-chain-fatty-acid--CoA ligase ACSBG2, transcript variant X5"; exon_number "8"; model_evidence "Supporting evidence includes similarity to: 10 Proteins, and 100% coverage of the annotated genomic feature by RNAseq alignments, including 41 samples with support for all annotated introns";
NC_042998.1	Gnomon	exon	120804765	120804812	.	+	.	gene_id "LOC115222277"; db_xref "GeneID:115222277"; gbkey "mRNA"; gene "LOC115222277"; ID ""; gene_name "LOC115222277"; transcript_id "XM_029792450.2"; product "long-chain-fatty-acid--CoA ligase ACSBG2, transcript variant X5"; exon_number "9"; model_evidence "Supporting evidence includes similarity to: 10 Proteins, and 100% coverage of the annotated genomic feature by RNAseq alignments, including 41 samples with support for all annotated introns";
NC_042998.1	Gnomon	exon	120806469	120806636	.	+	.	gene_id "LOC115222277"; db_xref "GeneID:115222277"; gbkey "mRNA"; gene "LOC115222277"; ID ""; gene_name "LOC115222277"; transcript_id "XM_029792450.2"; product "long-chain-fatty-acid--CoA ligase ACSBG2, transcript variant X5"; exon_number "10"; model_evidence "Supporting evidence includes similarity to: 10 Proteins, and 100% coverage of the annotated genomic feature by RNAseq alignments, including 41 samples with support for all annotated introns";
NC_042998.1	Gnomon	exon	120807770	120807951	.	+	.	gene_id "LOC115222277"; db_xref "GeneID:115222277"; gbkey "mRNA"; gene "LOC115222277"; ID ""; gene_name "LOC115222277"; transcript_id "XM_029792450.2"; product "long-chain-fatty-acid--CoA ligase ACSBG2, transcript variant X5"; exon_number "11"; model_evidence "Supporting evidence includes similarity to: 10 Proteins, and 100% coverage of the annotated genomic feature by RNAseq alignments, including 41 samples with support for all annotated introns";
NC_042998.1	Gnomon	exon	120809045	120809071	.	+	.	gene_id "LOC115222277"; db_xref "GeneID:115222277"; gbkey "mRNA"; gene "LOC115222277"; ID ""; gene_name "LOC115222277"; transcript_id "XM_029792450.2"; product "long-chain-fatty-acid--CoA ligase ACSBG2, transcript variant X5"; exon_number "12"; model_evidence "Supporting evidence includes similarity to: 10 Proteins, and 100% coverage of the annotated genomic feature by RNAseq alignments, including 41 samples with support for all annotated introns";
NC_042998.1	Gnomon	exon	120810637	120810937	.	+	.	gene_id "LOC115222277"; db_xref "GeneID:115222277"; gbkey "mRNA"; gene "LOC115222277"; ID ""; gene_name "LOC115222277"; transcript_id "XM_029792450.2"; product "long-chain-fatty-acid--CoA ligase ACSBG2, transcript variant X5"; exon_number "13"; model_evidence "Supporting evidence includes similarity to: 10 Proteins, and 100% coverage of the annotated genomic feature by RNAseq alignments, including 41 samples with support for all annotated introns";
NC_042998.1	Gnomon	exon	120814442	120814589	.	+	.	gene_id "LOC115222277"; db_xref "GeneID:115222277"; gbkey "mRNA"; gene "LOC115222277"; ID ""; gene_name "LOC115222277"; transcript_id "XM_029792450.2"; product "long-chain-fatty-acid--CoA ligase ACSBG2, transcript variant X5"; exon_number "14"; model_evidence "Supporting evidence includes similarity to: 10 Proteins, and 100% coverage of the annotated genomic feature by RNAseq alignments, including 41 samples with support for all annotated introns";
NC_042998.1	Gnomon	exon	120815100	120815239	.	+	.	gene_id "LOC115222277"; db_xref "GeneID:115222277"; gbkey "mRNA"; gene "LOC115222277"; ID ""; gene_name "LOC115222277"; transcript_id "XM_029792450.2"; product "long-chain-fatty-acid--CoA ligase ACSBG2, transcript variant X5"; exon_number "15"; model_evidence "Supporting evidence includes similarity to: 10 Proteins, and 100% coverage of the annotated genomic feature by RNAseq alignments, including 41 samples with support for all annotated introns";
NC_042998.1	Gnomon	exon	120815871	120816117	.	+	.	gene_id "LOC115222277"; db_xref "GeneID:115222277"; gbkey "mRNA"; gene "LOC115222277"; ID ""; gene_name "LOC115222277"; transcript_id "XM_029792450.2"; product "long-chain-fatty-acid--CoA ligase ACSBG2, transcript variant X5"; exon_number "16"; model_evidence "Supporting evidence includes similarity to: 10 Proteins, and 100% coverage of the annotated genomic feature by RNAseq alignments, including 41 samples with support for all annotated introns";
NC_042998.1	Gnomon	exon	120819603	120819950	.	+	.	gene_id "LOC115222277"; db_xref "GeneID:115222277"; gbkey "mRNA"; gene "LOC115222277"; ID ""; gene_name "LOC115222277"; transcript_id "XM_029792450.2"; product "long-chain-fatty-acid--CoA ligase ACSBG2, transcript variant X5"; exon_number "17"; model_evidence "Supporting evidence includes similarity to: 10 Proteins, and 100% coverage of the annotated genomic feature by RNAseq alignments, including 41 samples with support for all annotated introns";
NC_042998.1	Gnomon	start_codon	120776315	120776317	.	+	0	gene_id "LOC115222277"; db_xref "GeneID:115222277"; gbkey "CDS"; gene "LOC115222277"; ID ""; gene_name "LOC115222277"; transcript_id "XM_029792450.2"; product "long-chain-fatty-acid--CoA ligase ACSBG2 isoform X2"; protein_id "XP_029648310.1"; exon_number "2";
NC_042998.1	Gnomon	stop_codon	120819671	120819673	.	+	0	gene_id "LOC115222277"; db_xref "GeneID:115222277"; gbkey "CDS"; gene "LOC115222277"; ID ""; gene_name "LOC115222277"; transcript_id "XM_029792450.2"; product "long-chain-fatty-acid--CoA ligase ACSBG2 isoform X2"; protein_id "XP_029648310.1"; exon_number "17";
NC_042998.1	Gnomon	transcript	120772146	120819950	.	+	.	gene_id "LOC115222277"; ID "XM_029792457.2"; gene_name "LOC115222277"; transcript_id "XM_029792457.2";
NC_042998.1	Gnomon	CDS	120776315	120776391	.	+	0	gene_id "LOC115222277"; db_xref "GeneID:115222277"; gbkey "CDS"; gene "LOC115222277"; ID ""; gene_name "LOC115222277"; transcript_id "XM_029792457.2"; product "long-chain-fatty-acid--CoA ligase ACSBG2 isoform X3"; protein_id "XP_029648317.1"; exon_number "2";
NC_042998.1	Gnomon	CDS	120797611	120797708	.	+	1	gene_id "LOC115222277"; db_xref "GeneID:115222277"; gbkey "CDS"; gene "LOC115222277"; ID ""; gene_name "LOC115222277"; transcript_id "XM_029792457.2"; product "long-chain-fatty-acid--CoA ligase ACSBG2 isoform X3"; protein_id "XP_029648317.1"; exon_number "3";
NC_042998.1	Gnomon	CDS	120800690	120800851	.	+	2	gene_id "LOC115222277"; db_xref "GeneID:115222277"; gbkey "CDS"; gene "LOC115222277"; ID ""; gene_name "LOC115222277"; transcript_id "XM_029792457.2"; product "long-chain-fatty-acid--CoA ligase ACSBG2 isoform X3"; protein_id "XP_029648317.1"; exon_number "4";
NC_042998.1	Gnomon	CDS	120801028	120801113	.	+	2	gene_id "LOC115222277"; db_xref "GeneID:115222277"; gbkey "CDS"; gene "LOC115222277"; ID ""; gene_name "LOC115222277"; transcript_id "XM_029792457.2"; product "long-chain-fatty-acid--CoA ligase ACSBG2 isoform X3"; protein_id "XP_029648317.1"; exon_number "5";
NC_042998.1	Gnomon	CDS	120802467	120802555	.	+	0	gene_id "LOC115222277"; db_xref "GeneID:115222277"; gbkey "CDS"; gene "LOC115222277"; ID ""; gene_name "LOC115222277"; transcript_id "XM_029792457.2"; product "long-chain-fatty-acid--CoA ligase ACSBG2 isoform X3"; protein_id "XP_029648317.1"; exon_number "6";
NC_042998.1	Gnomon	CDS	120802931	120803132	.	+	1	gene_id "LOC115222277"; db_xref "GeneID:115222277"; gbkey "CDS"; gene "LOC115222277"; ID ""; gene_name "LOC115222277"; transcript_id "XM_029792457.2"; product "long-chain-fatty-acid--CoA ligase ACSBG2 isoform X3"; protein_id "XP_029648317.1"; exon_number "7";
NC_042998.1	Gnomon	CDS	120803914	120804015	.	+	0	gene_id "LOC115222277"; db_xref "GeneID:115222277"; gbkey "CDS"; gene "LOC115222277"; ID ""; gene_name "LOC115222277"; transcript_id "XM_029792457.2"; product "long-chain-fatty-acid--CoA ligase ACSBG2 isoform X3"; protein_id "XP_029648317.1"; exon_number "8";
NC_042998.1	Gnomon	CDS	120804765	120804812	.	+	0	gene_id "LOC115222277"; db_xref "GeneID:115222277"; gbkey "CDS"; gene "LOC115222277"; ID ""; gene_name "LOC115222277"; transcript_id "XM_029792457.2"; product "long-chain-fatty-acid--CoA ligase ACSBG2 isoform X3"; protein_id "XP_029648317.1"; exon_number "9";
NC_042998.1	Gnomon	CDS	120806469	120806636	.	+	0	gene_id "LOC115222277"; db_xref "GeneID:115222277"; gbkey "CDS"; gene "LOC115222277"; ID ""; gene_name "LOC115222277"; transcript_id "XM_029792457.2"; product "long-chain-fatty-acid--CoA ligase ACSBG2 isoform X3"; protein_id "XP_029648317.1"; exon_number "10";
NC_042998.1	Gnomon	CDS	120807770	120807951	.	+	0	gene_id "LOC115222277"; db_xref "GeneID:115222277"; gbkey "CDS"; gene "LOC115222277"; ID ""; gene_name "LOC115222277"; transcript_id "XM_029792457.2"; product "long-chain-fatty-acid--CoA ligase ACSBG2 isoform X3"; protein_id "XP_029648317.1"; exon_number "11";
NC_042998.1	Gnomon	CDS	120810637	120810937	.	+	1	gene_id "LOC115222277"; db_xref "GeneID:115222277"; gbkey "CDS"; gene "LOC115222277"; ID ""; gene_name "LOC115222277"; transcript_id "XM_029792457.2"; product "long-chain-fatty-acid--CoA ligase ACSBG2 isoform X3"; protein_id "XP_029648317.1"; exon_number "12";
NC_042998.1	Gnomon	CDS	120814442	120814589	.	+	0	gene_id "LOC115222277"; db_xref "GeneID:115222277"; gbkey "CDS"; gene "LOC115222277"; ID ""; gene_name "LOC115222277"; transcript_id "XM_029792457.2"; product "long-chain-fatty-acid--CoA ligase ACSBG2 isoform X3"; protein_id "XP_029648317.1"; exon_number "13";
NC_042998.1	Gnomon	CDS	120815100	120815239	.	+	2	gene_id "LOC115222277"; db_xref "GeneID:115222277"; gbkey "CDS"; gene "LOC115222277"; ID ""; gene_name "LOC115222277"; transcript_id "XM_029792457.2"; product "long-chain-fatty-acid--CoA ligase ACSBG2 isoform X3"; protein_id "XP_029648317.1"; exon_number "14";
NC_042998.1	Gnomon	CDS	120815871	120816117	.	+	0	gene_id "LOC115222277"; db_xref "GeneID:115222277"; gbkey "CDS"; gene "LOC115222277"; ID ""; gene_name "LOC115222277"; transcript_id "XM_029792457.2"; product "long-chain-fatty-acid--CoA ligase ACSBG2 isoform X3"; protein_id "XP_029648317.1"; exon_number "15";
NC_042998.1	Gnomon	CDS	120819603	120819670	.	+	2	gene_id "LOC115222277"; db_xref "GeneID:115222277"; gbkey "CDS"; gene "LOC115222277"; ID ""; gene_name "LOC115222277"; transcript_id "XM_029792457.2"; product "long-chain-fatty-acid--CoA ligase ACSBG2 isoform X3"; protein_id "XP_029648317.1"; exon_number "16";
NC_042998.1	Gnomon	exon	120772146	120772663	.	+	.	gene_id "LOC115222277"; db_xref "GeneID:115222277"; gbkey "mRNA"; gene "LOC115222277"; ID ""; gene_name "LOC115222277"; transcript_id "XM_029792457.2"; product "long-chain-fatty-acid--CoA ligase ACSBG2, transcript variant X6"; exon_number "1"; model_evidence "Supporting evidence includes similarity to: 14 Proteins, and 100% coverage of the annotated genomic feature by RNAseq alignments, including 44 samples with support for all annotated introns";
NC_042998.1	Gnomon	exon	120776310	120776391	.	+	.	gene_id "LOC115222277"; db_xref "GeneID:115222277"; gbkey "mRNA"; gene "LOC115222277"; ID ""; gene_name "LOC115222277"; transcript_id "XM_029792457.2"; product "long-chain-fatty-acid--CoA ligase ACSBG2, transcript variant X6"; exon_number "2"; model_evidence "Supporting evidence includes similarity to: 14 Proteins, and 100% coverage of the annotated genomic feature by RNAseq alignments, including 44 samples with support for all annotated introns";
NC_042998.1	Gnomon	exon	120797611	120797708	.	+	.	gene_id "LOC115222277"; db_xref "GeneID:115222277"; gbkey "mRNA"; gene "LOC115222277"; ID ""; gene_name "LOC115222277"; transcript_id "XM_029792457.2"; product "long-chain-fatty-acid--CoA ligase ACSBG2, transcript variant X6"; exon_number "3"; model_evidence "Supporting evidence includes similarity to: 14 Proteins, and 100% coverage of the annotated genomic feature by RNAseq alignments, including 44 samples with support for all annotated introns";
NC_042998.1	Gnomon	exon	120800690	120800851	.	+	.	gene_id "LOC115222277"; db_xref "GeneID:115222277"; gbkey "mRNA"; gene "LOC115222277"; ID ""; gene_name "LOC115222277"; transcript_id "XM_029792457.2"; product "long-chain-fatty-acid--CoA ligase ACSBG2, transcript variant X6"; exon_number "4"; model_evidence "Supporting evidence includes similarity to: 14 Proteins, and 100% coverage of the annotated genomic feature by RNAseq alignments, including 44 samples with support for all annotated introns";
NC_042998.1	Gnomon	exon	120801028	120801113	.	+	.	gene_id "LOC115222277"; db_xref "GeneID:115222277"; gbkey "mRNA"; gene "LOC115222277"; ID ""; gene_name "LOC115222277"; transcript_id "XM_029792457.2"; product "long-chain-fatty-acid--CoA ligase ACSBG2, transcript variant X6"; exon_number "5"; model_evidence "Supporting evidence includes similarity to: 14 Proteins, and 100% coverage of the annotated genomic feature by RNAseq alignments, including 44 samples with support for all annotated introns";
NC_042998.1	Gnomon	exon	120802467	120802555	.	+	.	gene_id "LOC115222277"; db_xref "GeneID:115222277"; gbkey "mRNA"; gene "LOC115222277"; ID ""; gene_name "LOC115222277"; transcript_id "XM_029792457.2"; product "long-chain-fatty-acid--CoA ligase ACSBG2, transcript variant X6"; exon_number "6"; model_evidence "Supporting evidence includes similarity to: 14 Proteins, and 100% coverage of the annotated genomic feature by RNAseq alignments, including 44 samples with support for all annotated introns";
NC_042998.1	Gnomon	exon	120802931	120803132	.	+	.	gene_id "LOC115222277"; db_xref "GeneID:115222277"; gbkey "mRNA"; gene "LOC115222277"; ID ""; gene_name "LOC115222277"; transcript_id "XM_029792457.2"; product "long-chain-fatty-acid--CoA ligase ACSBG2, transcript variant X6"; exon_number "7"; model_evidence "Supporting evidence includes similarity to: 14 Proteins, and 100% coverage of the annotated genomic feature by RNAseq alignments, including 44 samples with support for all annotated introns";
NC_042998.1	Gnomon	exon	120803914	120804015	.	+	.	gene_id "LOC115222277"; db_xref "GeneID:115222277"; gbkey "mRNA"; gene "LOC115222277"; ID ""; gene_name "LOC115222277"; transcript_id "XM_029792457.2"; product "long-chain-fatty-acid--CoA ligase ACSBG2, transcript variant X6"; exon_number "8"; model_evidence "Supporting evidence includes similarity to: 14 Proteins, and 100% coverage of the annotated genomic feature by RNAseq alignments, including 44 samples with support for all annotated introns";
NC_042998.1	Gnomon	exon	120804765	120804812	.	+	.	gene_id "LOC115222277"; db_xref "GeneID:115222277"; gbkey "mRNA"; gene "LOC115222277"; ID ""; gene_name "LOC115222277"; transcript_id "XM_029792457.2"; product "long-chain-fatty-acid--CoA ligase ACSBG2, transcript variant X6"; exon_number "9"; model_evidence "Supporting evidence includes similarity to: 14 Proteins, and 100% coverage of the annotated genomic feature by RNAseq alignments, including 44 samples with support for all annotated introns";
NC_042998.1	Gnomon	exon	120806469	120806636	.	+	.	gene_id "LOC115222277"; db_xref "GeneID:115222277"; gbkey "mRNA"; gene "LOC115222277"; ID ""; gene_name "LOC115222277"; transcript_id "XM_029792457.2"; product "long-chain-fatty-acid--CoA ligase ACSBG2, transcript variant X6"; exon_number "10"; model_evidence "Supporting evidence includes similarity to: 14 Proteins, and 100% coverage of the annotated genomic feature by RNAseq alignments, including 44 samples with support for all annotated introns";
NC_042998.1	Gnomon	exon	120807770	120807951	.	+	.	gene_id "LOC115222277"; db_xref "GeneID:115222277"; gbkey "mRNA"; gene "LOC115222277"; ID ""; gene_name "LOC115222277"; transcript_id "XM_029792457.2"; product "long-chain-fatty-acid--CoA ligase ACSBG2, transcript variant X6"; exon_number "11"; model_evidence "Supporting evidence includes similarity to: 14 Proteins, and 100% coverage of the annotated genomic feature by RNAseq alignments, including 44 samples with support for all annotated introns";
NC_042998.1	Gnomon	exon	120810637	120810937	.	+	.	gene_id "LOC115222277"; db_xref "GeneID:115222277"; gbkey "mRNA"; gene "LOC115222277"; ID ""; gene_name "LOC115222277"; transcript_id "XM_029792457.2"; product "long-chain-fatty-acid--CoA ligase ACSBG2, transcript variant X6"; exon_number "12"; model_evidence "Supporting evidence includes similarity to: 14 Proteins, and 100% coverage of the annotated genomic feature by RNAseq alignments, including 44 samples with support for all annotated introns";
NC_042998.1	Gnomon	exon	120814442	120814589	.	+	.	gene_id "LOC115222277"; db_xref "GeneID:115222277"; gbkey "mRNA"; gene "LOC115222277"; ID ""; gene_name "LOC115222277"; transcript_id "XM_029792457.2"; product "long-chain-fatty-acid--CoA ligase ACSBG2, transcript variant X6"; exon_number "13"; model_evidence "Supporting evidence includes similarity to: 14 Proteins, and 100% coverage of the annotated genomic feature by RNAseq alignments, including 44 samples with support for all annotated introns";
NC_042998.1	Gnomon	exon	120815100	120815239	.	+	.	gene_id "LOC115222277"; db_xref "GeneID:115222277"; gbkey "mRNA"; gene "LOC115222277"; ID ""; gene_name "LOC115222277"; transcript_id "XM_029792457.2"; product "long-chain-fatty-acid--CoA ligase ACSBG2, transcript variant X6"; exon_number "14"; model_evidence "Supporting evidence includes similarity to: 14 Proteins, and 100% coverage of the annotated genomic feature by RNAseq alignments, including 44 samples with support for all annotated introns";
NC_042998.1	Gnomon	exon	120815871	120816117	.	+	.	gene_id "LOC115222277"; db_xref "GeneID:115222277"; gbkey "mRNA"; gene "LOC115222277"; ID ""; gene_name "LOC115222277"; transcript_id "XM_029792457.2"; product "long-chain-fatty-acid--CoA ligase ACSBG2, transcript variant X6"; exon_number "15"; model_evidence "Supporting evidence includes similarity to: 14 Proteins, and 100% coverage of the annotated genomic feature by RNAseq alignments, including 44 samples with support for all annotated introns";
NC_042998.1	Gnomon	exon	120819603	120819950	.	+	.	gene_id "LOC115222277"; db_xref "GeneID:115222277"; gbkey "mRNA"; gene "LOC115222277"; ID ""; gene_name "LOC115222277"; transcript_id "XM_029792457.2"; product "long-chain-fatty-acid--CoA ligase ACSBG2, transcript variant X6"; exon_number "16"; model_evidence "Supporting evidence includes similarity to: 14 Proteins, and 100% coverage of the annotated genomic feature by RNAseq alignments, including 44 samples with support for all annotated introns";
NC_042998.1	Gnomon	start_codon	120776315	120776317	.	+	0	gene_id "LOC115222277"; db_xref "GeneID:115222277"; gbkey "CDS"; gene "LOC115222277"; ID ""; gene_name "LOC115222277"; transcript_id "XM_029792457.2"; product "long-chain-fatty-acid--CoA ligase ACSBG2 isoform X3"; protein_id "XP_029648317.1"; exon_number "2";
NC_042998.1	Gnomon	stop_codon	120819671	120819673	.	+	0	gene_id "LOC115222277"; db_xref "GeneID:115222277"; gbkey "CDS"; gene "LOC115222277"; ID ""; gene_name "LOC115222277"; transcript_id "XM_029792457.2"; product "long-chain-fatty-acid--CoA ligase ACSBG2 isoform X3"; protein_id "XP_029648317.1"; exon_number "16";
NC_042998.1	Gnomon	transcript	120772145	120819950	.	+	.	gene_id "LOC115222277"; ID "XM_036499076.1"; gene_name "LOC115222277"; transcript_id "XM_036499076.1";
NC_042998.1	Gnomon	CDS	120776315	120776391	.	+	0	gene_id "LOC115222277"; db_xref "GeneID:115222277"; gbkey "CDS"; gene "LOC115222277"; ID ""; gene_name "LOC115222277"; transcript_id "XM_036499076.1"; product "long-chain-fatty-acid--CoA ligase ACSBG2 isoform X1"; protein_id "XP_036354969.1"; exon_number "2";
NC_042998.1	Gnomon	CDS	120797611	120797708	.	+	1	gene_id "LOC115222277"; db_xref "GeneID:115222277"; gbkey "CDS"; gene "LOC115222277"; ID ""; gene_name "LOC115222277"; transcript_id "XM_036499076.1"; product "long-chain-fatty-acid--CoA ligase ACSBG2 isoform X1"; protein_id "XP_036354969.1"; exon_number "3";
NC_042998.1	Gnomon	CDS	120800690	120800851	.	+	2	gene_id "LOC115222277"; db_xref "GeneID:115222277"; gbkey "CDS"; gene "LOC115222277"; ID ""; gene_name "LOC115222277"; transcript_id "XM_036499076.1"; product "long-chain-fatty-acid--CoA ligase ACSBG2 isoform X1"; protein_id "XP_036354969.1"; exon_number "4";
NC_042998.1	Gnomon	CDS	120801028	120801113	.	+	2	gene_id "LOC115222277"; db_xref "GeneID:115222277"; gbkey "CDS"; gene "LOC115222277"; ID ""; gene_name "LOC115222277"; transcript_id "XM_036499076.1"; product "long-chain-fatty-acid--CoA ligase ACSBG2 isoform X1"; protein_id "XP_036354969.1"; exon_number "5";
NC_042998.1	Gnomon	CDS	120802467	120802555	.	+	0	gene_id "LOC115222277"; db_xref "GeneID:115222277"; gbkey "CDS"; gene "LOC115222277"; ID ""; gene_name "LOC115222277"; transcript_id "XM_036499076.1"; product "long-chain-fatty-acid--CoA ligase ACSBG2 isoform X1"; protein_id "XP_036354969.1"; exon_number "6";
NC_042998.1	Gnomon	CDS	120802931	120803132	.	+	1	gene_id "LOC115222277"; db_xref "GeneID:115222277"; gbkey "CDS"; gene "LOC115222277"; ID ""; gene_name "LOC115222277"; transcript_id "XM_036499076.1"; product "long-chain-fatty-acid--CoA ligase ACSBG2 isoform X1"; protein_id "XP_036354969.1"; exon_number "7";
NC_042998.1	Gnomon	CDS	120803914	120804015	.	+	0	gene_id "LOC115222277"; db_xref "GeneID:115222277"; gbkey "CDS"; gene "LOC115222277"; ID ""; gene_name "LOC115222277"; transcript_id "XM_036499076.1"; product "long-chain-fatty-acid--CoA ligase ACSBG2 isoform X1"; protein_id "XP_036354969.1"; exon_number "8";
NC_042998.1	Gnomon	CDS	120804765	120804812	.	+	0	gene_id "LOC115222277"; db_xref "GeneID:115222277"; gbkey "CDS"; gene "LOC115222277"; ID ""; gene_name "LOC115222277"; transcript_id "XM_036499076.1"; product "long-chain-fatty-acid--CoA ligase ACSBG2 isoform X1"; protein_id "XP_036354969.1"; exon_number "9";
NC_042998.1	Gnomon	CDS	120806469	120806636	.	+	0	gene_id "LOC115222277"; db_xref "GeneID:115222277"; gbkey "CDS"; gene "LOC115222277"; ID ""; gene_name "LOC115222277"; transcript_id "XM_036499076.1"; product "long-chain-fatty-acid--CoA ligase ACSBG2 isoform X1"; protein_id "XP_036354969.1"; exon_number "10";
NC_042998.1	Gnomon	CDS	120807770	120807951	.	+	0	gene_id "LOC115222277"; db_xref "GeneID:115222277"; gbkey "CDS"; gene "LOC115222277"; ID ""; gene_name "LOC115222277"; transcript_id "XM_036499076.1"; product "long-chain-fatty-acid--CoA ligase ACSBG2 isoform X1"; protein_id "XP_036354969.1"; exon_number "11";
NC_042998.1	Gnomon	CDS	120809597	120809632	.	+	1	gene_id "LOC115222277"; db_xref "GeneID:115222277"; gbkey "CDS"; gene "LOC115222277"; ID ""; gene_name "LOC115222277"; transcript_id "XM_036499076.1"; product "long-chain-fatty-acid--CoA ligase ACSBG2 isoform X1"; protein_id "XP_036354969.1"; exon_number "12";
NC_042998.1	Gnomon	CDS	120810637	120810937	.	+	1	gene_id "LOC115222277"; db_xref "GeneID:115222277"; gbkey "CDS"; gene "LOC115222277"; ID ""; gene_name "LOC115222277"; transcript_id "XM_036499076.1"; product "long-chain-fatty-acid--CoA ligase ACSBG2 isoform X1"; protein_id "XP_036354969.1"; exon_number "13";
NC_042998.1	Gnomon	CDS	120814442	120814589	.	+	0	gene_id "LOC115222277"; db_xref "GeneID:115222277"; gbkey "CDS"; gene "LOC115222277"; ID ""; gene_name "LOC115222277"; transcript_id "XM_036499076.1"; product "long-chain-fatty-acid--CoA ligase ACSBG2 isoform X1"; protein_id "XP_036354969.1"; exon_number "14";
NC_042998.1	Gnomon	CDS	120815100	120815239	.	+	2	gene_id "LOC115222277"; db_xref "GeneID:115222277"; gbkey "CDS"; gene "LOC115222277"; ID ""; gene_name "LOC115222277"; transcript_id "XM_036499076.1"; product "long-chain-fatty-acid--CoA ligase ACSBG2 isoform X1"; protein_id "XP_036354969.1"; exon_number "15";
NC_042998.1	Gnomon	CDS	120815871	120816117	.	+	0	gene_id "LOC115222277"; db_xref "GeneID:115222277"; gbkey "CDS"; gene "LOC115222277"; ID ""; gene_name "LOC115222277"; transcript_id "XM_036499076.1"; product "long-chain-fatty-acid--CoA ligase ACSBG2 isoform X1"; protein_id "XP_036354969.1"; exon_number "16";
NC_042998.1	Gnomon	CDS	120819603	120819670	.	+	2	gene_id "LOC115222277"; db_xref "GeneID:115222277"; gbkey "CDS"; gene "LOC115222277"; ID ""; gene_name "LOC115222277"; transcript_id "XM_036499076.1"; product "long-chain-fatty-acid--CoA ligase ACSBG2 isoform X1"; protein_id "XP_036354969.1"; exon_number "17";
NC_042998.1	Gnomon	exon	120772145	120772663	.	+	.	gene_id "LOC115222277"; db_xref "GeneID:115222277"; gbkey "mRNA"; gene "LOC115222277"; ID ""; gene_name "LOC115222277"; transcript_id "XM_036499076.1"; product "long-chain-fatty-acid--CoA ligase ACSBG2, transcript variant X1"; exon_number "1"; model_evidence "Supporting evidence includes similarity to: 10 Proteins, and 100% coverage of the annotated genomic feature by RNAseq alignments, including 25 samples with support for all annotated introns";
NC_042998.1	Gnomon	exon	120776310	120776391	.	+	.	gene_id "LOC115222277"; db_xref "GeneID:115222277"; gbkey "mRNA"; gene "LOC115222277"; ID ""; gene_name "LOC115222277"; transcript_id "XM_036499076.1"; product "long-chain-fatty-acid--CoA ligase ACSBG2, transcript variant X1"; exon_number "2"; model_evidence "Supporting evidence includes similarity to: 10 Proteins, and 100% coverage of the annotated genomic feature by RNAseq alignments, including 25 samples with support for all annotated introns";
NC_042998.1	Gnomon	exon	120797611	120797708	.	+	.	gene_id "LOC115222277"; db_xref "GeneID:115222277"; gbkey "mRNA"; gene "LOC115222277"; ID ""; gene_name "LOC115222277"; transcript_id "XM_036499076.1"; product "long-chain-fatty-acid--CoA ligase ACSBG2, transcript variant X1"; exon_number "3"; model_evidence "Supporting evidence includes similarity to: 10 Proteins, and 100% coverage of the annotated genomic feature by RNAseq alignments, including 25 samples with support for all annotated introns";
NC_042998.1	Gnomon	exon	120800690	120800851	.	+	.	gene_id "LOC115222277"; db_xref "GeneID:115222277"; gbkey "mRNA"; gene "LOC115222277"; ID ""; gene_name "LOC115222277"; transcript_id "XM_036499076.1"; product "long-chain-fatty-acid--CoA ligase ACSBG2, transcript variant X1"; exon_number "4"; model_evidence "Supporting evidence includes similarity to: 10 Proteins, and 100% coverage of the annotated genomic feature by RNAseq alignments, including 25 samples with support for all annotated introns";
NC_042998.1	Gnomon	exon	120801028	120801113	.	+	.	gene_id "LOC115222277"; db_xref "GeneID:115222277"; gbkey "mRNA"; gene "LOC115222277"; ID ""; gene_name "LOC115222277"; transcript_id "XM_036499076.1"; product "long-chain-fatty-acid--CoA ligase ACSBG2, transcript variant X1"; exon_number "5"; model_evidence "Supporting evidence includes similarity to: 10 Proteins, and 100% coverage of the annotated genomic feature by RNAseq alignments, including 25 samples with support for all annotated introns";
NC_042998.1	Gnomon	exon	120802467	120802555	.	+	.	gene_id "LOC115222277"; db_xref "GeneID:115222277"; gbkey "mRNA"; gene "LOC115222277"; ID ""; gene_name "LOC115222277"; transcript_id "XM_036499076.1"; product "long-chain-fatty-acid--CoA ligase ACSBG2, transcript variant X1"; exon_number "6"; model_evidence "Supporting evidence includes similarity to: 10 Proteins, and 100% coverage of the annotated genomic feature by RNAseq alignments, including 25 samples with support for all annotated introns";
NC_042998.1	Gnomon	exon	120802931	120803132	.	+	.	gene_id "LOC115222277"; db_xref "GeneID:115222277"; gbkey "mRNA"; gene "LOC115222277"; ID ""; gene_name "LOC115222277"; transcript_id "XM_036499076.1"; product "long-chain-fatty-acid--CoA ligase ACSBG2, transcript variant X1"; exon_number "7"; model_evidence "Supporting evidence includes similarity to: 10 Proteins, and 100% coverage of the annotated genomic feature by RNAseq alignments, including 25 samples with support for all annotated introns";
NC_042998.1	Gnomon	exon	120803914	120804015	.	+	.	gene_id "LOC115222277"; db_xref "GeneID:115222277"; gbkey "mRNA"; gene "LOC115222277"; ID ""; gene_name "LOC115222277"; transcript_id "XM_036499076.1"; product "long-chain-fatty-acid--CoA ligase ACSBG2, transcript variant X1"; exon_number "8"; model_evidence "Supporting evidence includes similarity to: 10 Proteins, and 100% coverage of the annotated genomic feature by RNAseq alignments, including 25 samples with support for all annotated introns";
NC_042998.1	Gnomon	exon	120804765	120804812	.	+	.	gene_id "LOC115222277"; db_xref "GeneID:115222277"; gbkey "mRNA"; gene "LOC115222277"; ID ""; gene_name "LOC115222277"; transcript_id "XM_036499076.1"; product "long-chain-fatty-acid--CoA ligase ACSBG2, transcript variant X1"; exon_number "9"; model_evidence "Supporting evidence includes similarity to: 10 Proteins, and 100% coverage of the annotated genomic feature by RNAseq alignments, including 25 samples with support for all annotated introns";
NC_042998.1	Gnomon	exon	120806469	120806636	.	+	.	gene_id "LOC115222277"; db_xref "GeneID:115222277"; gbkey "mRNA"; gene "LOC115222277"; ID ""; gene_name "LOC115222277"; transcript_id "XM_036499076.1"; product "long-chain-fatty-acid--CoA ligase ACSBG2, transcript variant X1"; exon_number "10"; model_evidence "Supporting evidence includes similarity to: 10 Proteins, and 100% coverage of the annotated genomic feature by RNAseq alignments, including 25 samples with support for all annotated introns";
NC_042998.1	Gnomon	exon	120807770	120807951	.	+	.	gene_id "LOC115222277"; db_xref "GeneID:115222277"; gbkey "mRNA"; gene "LOC115222277"; ID ""; gene_name "LOC115222277"; transcript_id "XM_036499076.1"; product "long-chain-fatty-acid--CoA ligase ACSBG2, transcript variant X1"; exon_number "11"; model_evidence "Supporting evidence includes similarity to: 10 Proteins, and 100% coverage of the annotated genomic feature by RNAseq alignments, including 25 samples with support for all annotated introns";
NC_042998.1	Gnomon	exon	120809597	120809632	.	+	.	gene_id "LOC115222277"; db_xref "GeneID:115222277"; gbkey "mRNA"; gene "LOC115222277"; ID ""; gene_name "LOC115222277"; transcript_id "XM_036499076.1"; product "long-chain-fatty-acid--CoA ligase ACSBG2, transcript variant X1"; exon_number "12"; model_evidence "Supporting evidence includes similarity to: 10 Proteins, and 100% coverage of the annotated genomic feature by RNAseq alignments, including 25 samples with support for all annotated introns";
NC_042998.1	Gnomon	exon	120810637	120810937	.	+	.	gene_id "LOC115222277"; db_xref "GeneID:115222277"; gbkey "mRNA"; gene "LOC115222277"; ID ""; gene_name "LOC115222277"; transcript_id "XM_036499076.1"; product "long-chain-fatty-acid--CoA ligase ACSBG2, transcript variant X1"; exon_number "13"; model_evidence "Supporting evidence includes similarity to: 10 Proteins, and 100% coverage of the annotated genomic feature by RNAseq alignments, including 25 samples with support for all annotated introns";
NC_042998.1	Gnomon	exon	120814442	120814589	.	+	.	gene_id "LOC115222277"; db_xref "GeneID:115222277"; gbkey "mRNA"; gene "LOC115222277"; ID ""; gene_name "LOC115222277"; transcript_id "XM_036499076.1"; product "long-chain-fatty-acid--CoA ligase ACSBG2, transcript variant X1"; exon_number "14"; model_evidence "Supporting evidence includes similarity to: 10 Proteins, and 100% coverage of the annotated genomic feature by RNAseq alignments, including 25 samples with support for all annotated introns";
NC_042998.1	Gnomon	exon	120815100	120815239	.	+	.	gene_id "LOC115222277"; db_xref "GeneID:115222277"; gbkey "mRNA"; gene "LOC115222277"; ID ""; gene_name "LOC115222277"; transcript_id "XM_036499076.1"; product "long-chain-fatty-acid--CoA ligase ACSBG2, transcript variant X1"; exon_number "15"; model_evidence "Supporting evidence includes similarity to: 10 Proteins, and 100% coverage of the annotated genomic feature by RNAseq alignments, including 25 samples with support for all annotated introns";
NC_042998.1	Gnomon	exon	120815871	120816117	.	+	.	gene_id "LOC115222277"; db_xref "GeneID:115222277"; gbkey "mRNA"; gene "LOC115222277"; ID ""; gene_name "LOC115222277"; transcript_id "XM_036499076.1"; product "long-chain-fatty-acid--CoA ligase ACSBG2, transcript variant X1"; exon_number "16"; model_evidence "Supporting evidence includes similarity to: 10 Proteins, and 100% coverage of the annotated genomic feature by RNAseq alignments, including 25 samples with support for all annotated introns";
NC_042998.1	Gnomon	exon	120819603	120819950	.	+	.	gene_id "LOC115222277"; db_xref "GeneID:115222277"; gbkey "mRNA"; gene "LOC115222277"; ID ""; gene_name "LOC115222277"; transcript_id "XM_036499076.1"; product "long-chain-fatty-acid--CoA ligase ACSBG2, transcript variant X1"; exon_number "17"; model_evidence "Supporting evidence includes similarity to: 10 Proteins, and 100% coverage of the annotated genomic feature by RNAseq alignments, including 25 samples with support for all annotated introns";
NC_042998.1	Gnomon	start_codon	120776315	120776317	.	+	0	gene_id "LOC115222277"; db_xref "GeneID:115222277"; gbkey "CDS"; gene "LOC115222277"; ID ""; gene_name "LOC115222277"; transcript_id "XM_036499076.1"; product "long-chain-fatty-acid--CoA ligase ACSBG2 isoform X1"; protein_id "XP_036354969.1"; exon_number "2";
NC_042998.1	Gnomon	stop_codon	120819671	120819673	.	+	0	gene_id "LOC115222277"; db_xref "GeneID:115222277"; gbkey "CDS"; gene "LOC115222277"; ID ""; gene_name "LOC115222277"; transcript_id "XM_036499076.1"; product "long-chain-fatty-acid--CoA ligase ACSBG2 isoform X1"; protein_id "XP_036354969.1"; exon_number "17";
NC_042998.1	Gnomon	transcript	120775584	120819950	.	+	.	gene_id "LOC115222277"; ID "XM_036499078.1"; gene_name "LOC115222277"; transcript_id "XM_036499078.1";
NC_042998.1	Gnomon	CDS	120776315	120776391	.	+	0	gene_id "LOC115222277"; db_xref "GeneID:115222277"; gbkey "CDS"; gene "LOC115222277"; ID ""; gene_name "LOC115222277"; transcript_id "XM_036499078.1"; product "long-chain-fatty-acid--CoA ligase ACSBG2 isoform X1"; protein_id "XP_036354971.1"; exon_number "2";
NC_042998.1	Gnomon	CDS	120797611	120797708	.	+	1	gene_id "LOC115222277"; db_xref "GeneID:115222277"; gbkey "CDS"; gene "LOC115222277"; ID ""; gene_name "LOC115222277"; transcript_id "XM_036499078.1"; product "long-chain-fatty-acid--CoA ligase ACSBG2 isoform X1"; protein_id "XP_036354971.1"; exon_number "3";
NC_042998.1	Gnomon	CDS	120800690	120800851	.	+	2	gene_id "LOC115222277"; db_xref "GeneID:115222277"; gbkey "CDS"; gene "LOC115222277"; ID ""; gene_name "LOC115222277"; transcript_id "XM_036499078.1"; product "long-chain-fatty-acid--CoA ligase ACSBG2 isoform X1"; protein_id "XP_036354971.1"; exon_number "4";
NC_042998.1	Gnomon	CDS	120801028	120801113	.	+	2	gene_id "LOC115222277"; db_xref "GeneID:115222277"; gbkey "CDS"; gene "LOC115222277"; ID ""; gene_name "LOC115222277"; transcript_id "XM_036499078.1"; product "long-chain-fatty-acid--CoA ligase ACSBG2 isoform X1"; protein_id "XP_036354971.1"; exon_number "5";
NC_042998.1	Gnomon	CDS	120802467	120802555	.	+	0	gene_id "LOC115222277"; db_xref "GeneID:115222277"; gbkey "CDS"; gene "LOC115222277"; ID ""; gene_name "LOC115222277"; transcript_id "XM_036499078.1"; product "long-chain-fatty-acid--CoA ligase ACSBG2 isoform X1"; protein_id "XP_036354971.1"; exon_number "6";
NC_042998.1	Gnomon	CDS	120802931	120803132	.	+	1	gene_id "LOC115222277"; db_xref "GeneID:115222277"; gbkey "CDS"; gene "LOC115222277"; ID ""; gene_name "LOC115222277"; transcript_id "XM_036499078.1"; product "long-chain-fatty-acid--CoA ligase ACSBG2 isoform X1"; protein_id "XP_036354971.1"; exon_number "7";
NC_042998.1	Gnomon	CDS	120803914	120804015	.	+	0	gene_id "LOC115222277"; db_xref "GeneID:115222277"; gbkey "CDS"; gene "LOC115222277"; ID ""; gene_name "LOC115222277"; transcript_id "XM_036499078.1"; product "long-chain-fatty-acid--CoA ligase ACSBG2 isoform X1"; protein_id "XP_036354971.1"; exon_number "8";
NC_042998.1	Gnomon	CDS	120804765	120804812	.	+	0	gene_id "LOC115222277"; db_xref "GeneID:115222277"; gbkey "CDS"; gene "LOC115222277"; ID ""; gene_name "LOC115222277"; transcript_id "XM_036499078.1"; product "long-chain-fatty-acid--CoA ligase ACSBG2 isoform X1"; protein_id "XP_036354971.1"; exon_number "9";
NC_042998.1	Gnomon	CDS	120806469	120806636	.	+	0	gene_id "LOC115222277"; db_xref "GeneID:115222277"; gbkey "CDS"; gene "LOC115222277"; ID ""; gene_name "LOC115222277"; transcript_id "XM_036499078.1"; product "long-chain-fatty-acid--CoA ligase ACSBG2 isoform X1"; protein_id "XP_036354971.1"; exon_number "10";
NC_042998.1	Gnomon	CDS	120807770	120807951	.	+	0	gene_id "LOC115222277"; db_xref "GeneID:115222277"; gbkey "CDS"; gene "LOC115222277"; ID ""; gene_name "LOC115222277"; transcript_id "XM_036499078.1"; product "long-chain-fatty-acid--CoA ligase ACSBG2 isoform X1"; protein_id "XP_036354971.1"; exon_number "11";
NC_042998.1	Gnomon	CDS	120809597	120809632	.	+	1	gene_id "LOC115222277"; db_xref "GeneID:115222277"; gbkey "CDS"; gene "LOC115222277"; ID ""; gene_name "LOC115222277"; transcript_id "XM_036499078.1"; product "long-chain-fatty-acid--CoA ligase ACSBG2 isoform X1"; protein_id "XP_036354971.1"; exon_number "12";
NC_042998.1	Gnomon	CDS	120810637	120810937	.	+	1	gene_id "LOC115222277"; db_xref "GeneID:115222277"; gbkey "CDS"; gene "LOC115222277"; ID ""; gene_name "LOC115222277"; transcript_id "XM_036499078.1"; product "long-chain-fatty-acid--CoA ligase ACSBG2 isoform X1"; protein_id "XP_036354971.1"; exon_number "13";
NC_042998.1	Gnomon	CDS	120814442	120814589	.	+	0	gene_id "LOC115222277"; db_xref "GeneID:115222277"; gbkey "CDS"; gene "LOC115222277"; ID ""; gene_name "LOC115222277"; transcript_id "XM_036499078.1"; product "long-chain-fatty-acid--CoA ligase ACSBG2 isoform X1"; protein_id "XP_036354971.1"; exon_number "14";
NC_042998.1	Gnomon	CDS	120815100	120815239	.	+	2	gene_id "LOC115222277"; db_xref "GeneID:115222277"; gbkey "CDS"; gene "LOC115222277"; ID ""; gene_name "LOC115222277"; transcript_id "XM_036499078.1"; product "long-chain-fatty-acid--CoA ligase ACSBG2 isoform X1"; protein_id "XP_036354971.1"; exon_number "15";
NC_042998.1	Gnomon	CDS	120815871	120816117	.	+	0	gene_id "LOC115222277"; db_xref "GeneID:115222277"; gbkey "CDS"; gene "LOC115222277"; ID ""; gene_name "LOC115222277"; transcript_id "XM_036499078.1"; product "long-chain-fatty-acid--CoA ligase ACSBG2 isoform X1"; protein_id "XP_036354971.1"; exon_number "16";
NC_042998.1	Gnomon	CDS	120819603	120819670	.	+	2	gene_id "LOC115222277"; db_xref "GeneID:115222277"; gbkey "CDS"; gene "LOC115222277"; ID ""; gene_name "LOC115222277"; transcript_id "XM_036499078.1"; product "long-chain-fatty-acid--CoA ligase ACSBG2 isoform X1"; protein_id "XP_036354971.1"; exon_number "17";
NC_042998.1	Gnomon	exon	120775584	120776109	.	+	.	gene_id "LOC115222277"; db_xref "GeneID:115222277"; gbkey "mRNA"; gene "LOC115222277"; ID ""; gene_name "LOC115222277"; transcript_id "XM_036499078.1"; product "long-chain-fatty-acid--CoA ligase ACSBG2, transcript variant X2"; exon_number "1"; model_evidence "Supporting evidence includes similarity to: 10 Proteins, and 100% coverage of the annotated genomic feature by RNAseq alignments, including 15 samples with support for all annotated introns";
NC_042998.1	Gnomon	exon	120776310	120776391	.	+	.	gene_id "LOC115222277"; db_xref "GeneID:115222277"; gbkey "mRNA"; gene "LOC115222277"; ID ""; gene_name "LOC115222277"; transcript_id "XM_036499078.1"; product "long-chain-fatty-acid--CoA ligase ACSBG2, transcript variant X2"; exon_number "2"; model_evidence "Supporting evidence includes similarity to: 10 Proteins, and 100% coverage of the annotated genomic feature by RNAseq alignments, including 15 samples with support for all annotated introns";
NC_042998.1	Gnomon	exon	120797611	120797708	.	+	.	gene_id "LOC115222277"; db_xref "GeneID:115222277"; gbkey "mRNA"; gene "LOC115222277"; ID ""; gene_name "LOC115222277"; transcript_id "XM_036499078.1"; product "long-chain-fatty-acid--CoA ligase ACSBG2, transcript variant X2"; exon_number "3"; model_evidence "Supporting evidence includes similarity to: 10 Proteins, and 100% coverage of the annotated genomic feature by RNAseq alignments, including 15 samples with support for all annotated introns";
NC_042998.1	Gnomon	exon	120800690	120800851	.	+	.	gene_id "LOC115222277"; db_xref "GeneID:115222277"; gbkey "mRNA"; gene "LOC115222277"; ID ""; gene_name "LOC115222277"; transcript_id "XM_036499078.1"; product "long-chain-fatty-acid--CoA ligase ACSBG2, transcript variant X2"; exon_number "4"; model_evidence "Supporting evidence includes similarity to: 10 Proteins, and 100% coverage of the annotated genomic feature by RNAseq alignments, including 15 samples with support for all annotated introns";
NC_042998.1	Gnomon	exon	120801028	120801113	.	+	.	gene_id "LOC115222277"; db_xref "GeneID:115222277"; gbkey "mRNA"; gene "LOC115222277"; ID ""; gene_name "LOC115222277"; transcript_id "XM_036499078.1"; product "long-chain-fatty-acid--CoA ligase ACSBG2, transcript variant X2"; exon_number "5"; model_evidence "Supporting evidence includes similarity to: 10 Proteins, and 100% coverage of the annotated genomic feature by RNAseq alignments, including 15 samples with support for all annotated introns";
NC_042998.1	Gnomon	exon	120802467	120802555	.	+	.	gene_id "LOC115222277"; db_xref "GeneID:115222277"; gbkey "mRNA"; gene "LOC115222277"; ID ""; gene_name "LOC115222277"; transcript_id "XM_036499078.1"; product "long-chain-fatty-acid--CoA ligase ACSBG2, transcript variant X2"; exon_number "6"; model_evidence "Supporting evidence includes similarity to: 10 Proteins, and 100% coverage of the annotated genomic feature by RNAseq alignments, including 15 samples with support for all annotated introns";
NC_042998.1	Gnomon	exon	120802931	120803132	.	+	.	gene_id "LOC115222277"; db_xref "GeneID:115222277"; gbkey "mRNA"; gene "LOC115222277"; ID ""; gene_name "LOC115222277"; transcript_id "XM_036499078.1"; product "long-chain-fatty-acid--CoA ligase ACSBG2, transcript variant X2"; exon_number "7"; model_evidence "Supporting evidence includes similarity to: 10 Proteins, and 100% coverage of the annotated genomic feature by RNAseq alignments, including 15 samples with support for all annotated introns";
NC_042998.1	Gnomon	exon	120803914	120804015	.	+	.	gene_id "LOC115222277"; db_xref "GeneID:115222277"; gbkey "mRNA"; gene "LOC115222277"; ID ""; gene_name "LOC115222277"; transcript_id "XM_036499078.1"; product "long-chain-fatty-acid--CoA ligase ACSBG2, transcript variant X2"; exon_number "8"; model_evidence "Supporting evidence includes similarity to: 10 Proteins, and 100% coverage of the annotated genomic feature by RNAseq alignments, including 15 samples with support for all annotated introns";
NC_042998.1	Gnomon	exon	120804765	120804812	.	+	.	gene_id "LOC115222277"; db_xref "GeneID:115222277"; gbkey "mRNA"; gene "LOC115222277"; ID ""; gene_name "LOC115222277"; transcript_id "XM_036499078.1"; product "long-chain-fatty-acid--CoA ligase ACSBG2, transcript variant X2"; exon_number "9"; model_evidence "Supporting evidence includes similarity to: 10 Proteins, and 100% coverage of the annotated genomic feature by RNAseq alignments, including 15 samples with support for all annotated introns";
NC_042998.1	Gnomon	exon	120806469	120806636	.	+	.	gene_id "LOC115222277"; db_xref "GeneID:115222277"; gbkey "mRNA"; gene "LOC115222277"; ID ""; gene_name "LOC115222277"; transcript_id "XM_036499078.1"; product "long-chain-fatty-acid--CoA ligase ACSBG2, transcript variant X2"; exon_number "10"; model_evidence "Supporting evidence includes similarity to: 10 Proteins, and 100% coverage of the annotated genomic feature by RNAseq alignments, including 15 samples with support for all annotated introns";
NC_042998.1	Gnomon	exon	120807770	120807951	.	+	.	gene_id "LOC115222277"; db_xref "GeneID:115222277"; gbkey "mRNA"; gene "LOC115222277"; ID ""; gene_name "LOC115222277"; transcript_id "XM_036499078.1"; product "long-chain-fatty-acid--CoA ligase ACSBG2, transcript variant X2"; exon_number "11"; model_evidence "Supporting evidence includes similarity to: 10 Proteins, and 100% coverage of the annotated genomic feature by RNAseq alignments, including 15 samples with support for all annotated introns";
NC_042998.1	Gnomon	exon	120809597	120809632	.	+	.	gene_id "LOC115222277"; db_xref "GeneID:115222277"; gbkey "mRNA"; gene "LOC115222277"; ID ""; gene_name "LOC115222277"; transcript_id "XM_036499078.1"; product "long-chain-fatty-acid--CoA ligase ACSBG2, transcript variant X2"; exon_number "12"; model_evidence "Supporting evidence includes similarity to: 10 Proteins, and 100% coverage of the annotated genomic feature by RNAseq alignments, including 15 samples with support for all annotated introns";
NC_042998.1	Gnomon	exon	120810637	120810937	.	+	.	gene_id "LOC115222277"; db_xref "GeneID:115222277"; gbkey "mRNA"; gene "LOC115222277"; ID ""; gene_name "LOC115222277"; transcript_id "XM_036499078.1"; product "long-chain-fatty-acid--CoA ligase ACSBG2, transcript variant X2"; exon_number "13"; model_evidence "Supporting evidence includes similarity to: 10 Proteins, and 100% coverage of the annotated genomic feature by RNAseq alignments, including 15 samples with support for all annotated introns";
NC_042998.1	Gnomon	exon	120814442	120814589	.	+	.	gene_id "LOC115222277"; db_xref "GeneID:115222277"; gbkey "mRNA"; gene "LOC115222277"; ID ""; gene_name "LOC115222277"; transcript_id "XM_036499078.1"; product "long-chain-fatty-acid--CoA ligase ACSBG2, transcript variant X2"; exon_number "14"; model_evidence "Supporting evidence includes similarity to: 10 Proteins, and 100% coverage of the annotated genomic feature by RNAseq alignments, including 15 samples with support for all annotated introns";
NC_042998.1	Gnomon	exon	120815100	120815239	.	+	.	gene_id "LOC115222277"; db_xref "GeneID:115222277"; gbkey "mRNA"; gene "LOC115222277"; ID ""; gene_name "LOC115222277"; transcript_id "XM_036499078.1"; product "long-chain-fatty-acid--CoA ligase ACSBG2, transcript variant X2"; exon_number "15"; model_evidence "Supporting evidence includes similarity to: 10 Proteins, and 100% coverage of the annotated genomic feature by RNAseq alignments, including 15 samples with support for all annotated introns";
NC_042998.1	Gnomon	exon	120815871	120816117	.	+	.	gene_id "LOC115222277"; db_xref "GeneID:115222277"; gbkey "mRNA"; gene "LOC115222277"; ID ""; gene_name "LOC115222277"; transcript_id "XM_036499078.1"; product "long-chain-fatty-acid--CoA ligase ACSBG2, transcript variant X2"; exon_number "16"; model_evidence "Supporting evidence includes similarity to: 10 Proteins, and 100% coverage of the annotated genomic feature by RNAseq alignments, including 15 samples with support for all annotated introns";
NC_042998.1	Gnomon	exon	120819603	120819950	.	+	.	gene_id "LOC115222277"; db_xref "GeneID:115222277"; gbkey "mRNA"; gene "LOC115222277"; ID ""; gene_name "LOC115222277"; transcript_id "XM_036499078.1"; product "long-chain-fatty-acid--CoA ligase ACSBG2, transcript variant X2"; exon_number "17"; model_evidence "Supporting evidence includes similarity to: 10 Proteins, and 100% coverage of the annotated genomic feature by RNAseq alignments, including 15 samples with support for all annotated introns";
NC_042998.1	Gnomon	start_codon	120776315	120776317	.	+	0	gene_id "LOC115222277"; db_xref "GeneID:115222277"; gbkey "CDS"; gene "LOC115222277"; ID ""; gene_name "LOC115222277"; transcript_id "XM_036499078.1"; product "long-chain-fatty-acid--CoA ligase ACSBG2 isoform X1"; protein_id "XP_036354971.1"; exon_number "2";
NC_042998.1	Gnomon	stop_codon	120819671	120819673	.	+	0	gene_id "LOC115222277"; db_xref "GeneID:115222277"; gbkey "CDS"; gene "LOC115222277"; ID ""; gene_name "LOC115222277"; transcript_id "XM_036499078.1"; product "long-chain-fatty-acid--CoA ligase ACSBG2 isoform X1"; protein_id "XP_036354971.1"; exon_number "17";
NC_042998.1	Gnomon	transcript	120754705	120819950	.	+	.	gene_id "LOC115222277"; ID "XM_036499080.1"; gene_name "LOC115222277"; transcript_id "XM_036499080.1";
NC_042998.1	Gnomon	CDS	120776315	120776391	.	+	0	gene_id "LOC115222277"; db_xref "GeneID:115222277"; gbkey "CDS"; gene "LOC115222277"; ID ""; gene_name "LOC115222277"; transcript_id "XM_036499080.1"; product "long-chain-fatty-acid--CoA ligase ACSBG2 isoform X1"; protein_id "XP_036354973.1"; exon_number "2";
NC_042998.1	Gnomon	CDS	120797611	120797708	.	+	1	gene_id "LOC115222277"; db_xref "GeneID:115222277"; gbkey "CDS"; gene "LOC115222277"; ID ""; gene_name "LOC115222277"; transcript_id "XM_036499080.1"; product "long-chain-fatty-acid--CoA ligase ACSBG2 isoform X1"; protein_id "XP_036354973.1"; exon_number "3";
NC_042998.1	Gnomon	CDS	120800690	120800851	.	+	2	gene_id "LOC115222277"; db_xref "GeneID:115222277"; gbkey "CDS"; gene "LOC115222277"; ID ""; gene_name "LOC115222277"; transcript_id "XM_036499080.1"; product "long-chain-fatty-acid--CoA ligase ACSBG2 isoform X1"; protein_id "XP_036354973.1"; exon_number "4";
NC_042998.1	Gnomon	CDS	120801028	120801113	.	+	2	gene_id "LOC115222277"; db_xref "GeneID:115222277"; gbkey "CDS"; gene "LOC115222277"; ID ""; gene_name "LOC115222277"; transcript_id "XM_036499080.1"; product "long-chain-fatty-acid--CoA ligase ACSBG2 isoform X1"; protein_id "XP_036354973.1"; exon_number "5";
NC_042998.1	Gnomon	CDS	120802467	120802555	.	+	0	gene_id "LOC115222277"; db_xref "GeneID:115222277"; gbkey "CDS"; gene "LOC115222277"; ID ""; gene_name "LOC115222277"; transcript_id "XM_036499080.1"; product "long-chain-fatty-acid--CoA ligase ACSBG2 isoform X1"; protein_id "XP_036354973.1"; exon_number "6";
NC_042998.1	Gnomon	CDS	120802931	120803132	.	+	1	gene_id "LOC115222277"; db_xref "GeneID:115222277"; gbkey "CDS"; gene "LOC115222277"; ID ""; gene_name "LOC115222277"; transcript_id "XM_036499080.1"; product "long-chain-fatty-acid--CoA ligase ACSBG2 isoform X1"; protein_id "XP_036354973.1"; exon_number "7";
NC_042998.1	Gnomon	CDS	120803914	120804015	.	+	0	gene_id "LOC115222277"; db_xref "GeneID:115222277"; gbkey "CDS"; gene "LOC115222277"; ID ""; gene_name "LOC115222277"; transcript_id "XM_036499080.1"; product "long-chain-fatty-acid--CoA ligase ACSBG2 isoform X1"; protein_id "XP_036354973.1"; exon_number "8";
NC_042998.1	Gnomon	CDS	120804765	120804812	.	+	0	gene_id "LOC115222277"; db_xref "GeneID:115222277"; gbkey "CDS"; gene "LOC115222277"; ID ""; gene_name "LOC115222277"; transcript_id "XM_036499080.1"; product "long-chain-fatty-acid--CoA ligase ACSBG2 isoform X1"; protein_id "XP_036354973.1"; exon_number "9";
NC_042998.1	Gnomon	CDS	120806469	120806636	.	+	0	gene_id "LOC115222277"; db_xref "GeneID:115222277"; gbkey "CDS"; gene "LOC115222277"; ID ""; gene_name "LOC115222277"; transcript_id "XM_036499080.1"; product "long-chain-fatty-acid--CoA ligase ACSBG2 isoform X1"; protein_id "XP_036354973.1"; exon_number "10";
NC_042998.1	Gnomon	CDS	120807770	120807951	.	+	0	gene_id "LOC115222277"; db_xref "GeneID:115222277"; gbkey "CDS"; gene "LOC115222277"; ID ""; gene_name "LOC115222277"; transcript_id "XM_036499080.1"; product "long-chain-fatty-acid--CoA ligase ACSBG2 isoform X1"; protein_id "XP_036354973.1"; exon_number "11";
NC_042998.1	Gnomon	CDS	120809597	120809632	.	+	1	gene_id "LOC115222277"; db_xref "GeneID:115222277"; gbkey "CDS"; gene "LOC115222277"; ID ""; gene_name "LOC115222277"; transcript_id "XM_036499080.1"; product "long-chain-fatty-acid--CoA ligase ACSBG2 isoform X1"; protein_id "XP_036354973.1"; exon_number "12";
NC_042998.1	Gnomon	CDS	120810637	120810937	.	+	1	gene_id "LOC115222277"; db_xref "GeneID:115222277"; gbkey "CDS"; gene "LOC115222277"; ID ""; gene_name "LOC115222277"; transcript_id "XM_036499080.1"; product "long-chain-fatty-acid--CoA ligase ACSBG2 isoform X1"; protein_id "XP_036354973.1"; exon_number "13";
NC_042998.1	Gnomon	CDS	120814442	120814589	.	+	0	gene_id "LOC115222277"; db_xref "GeneID:115222277"; gbkey "CDS"; gene "LOC115222277"; ID ""; gene_name "LOC115222277"; transcript_id "XM_036499080.1"; product "long-chain-fatty-acid--CoA ligase ACSBG2 isoform X1"; protein_id "XP_036354973.1"; exon_number "14";
NC_042998.1	Gnomon	CDS	120815100	120815239	.	+	2	gene_id "LOC115222277"; db_xref "GeneID:115222277"; gbkey "CDS"; gene "LOC115222277"; ID ""; gene_name "LOC115222277"; transcript_id "XM_036499080.1"; product "long-chain-fatty-acid--CoA ligase ACSBG2 isoform X1"; protein_id "XP_036354973.1"; exon_number "15";
NC_042998.1	Gnomon	CDS	120815871	120816117	.	+	0	gene_id "LOC115222277"; db_xref "GeneID:115222277"; gbkey "CDS"; gene "LOC115222277"; ID ""; gene_name "LOC115222277"; transcript_id "XM_036499080.1"; product "long-chain-fatty-acid--CoA ligase ACSBG2 isoform X1"; protein_id "XP_036354973.1"; exon_number "16";
NC_042998.1	Gnomon	CDS	120819603	120819670	.	+	2	gene_id "LOC115222277"; db_xref "GeneID:115222277"; gbkey "CDS"; gene "LOC115222277"; ID ""; gene_name "LOC115222277"; transcript_id "XM_036499080.1"; product "long-chain-fatty-acid--CoA ligase ACSBG2 isoform X1"; protein_id "XP_036354973.1"; exon_number "17";
NC_042998.1	Gnomon	exon	120754705	120754723	.	+	.	gene_id "LOC115222277"; db_xref "GeneID:115222277"; gbkey "mRNA"; gene "LOC115222277"; ID ""; gene_name "LOC115222277"; transcript_id "XM_036499080.1"; product "long-chain-fatty-acid--CoA ligase ACSBG2, transcript variant X3"; exon_number "1"; model_evidence "Supporting evidence includes similarity to: 10 Proteins, and 100% coverage of the annotated genomic feature by RNAseq alignments, including 8 samples with support for all annotated introns";
NC_042998.1	Gnomon	exon	120776310	120776391	.	+	.	gene_id "LOC115222277"; db_xref "GeneID:115222277"; gbkey "mRNA"; gene "LOC115222277"; ID ""; gene_name "LOC115222277"; transcript_id "XM_036499080.1"; product "long-chain-fatty-acid--CoA ligase ACSBG2, transcript variant X3"; exon_number "2"; model_evidence "Supporting evidence includes similarity to: 10 Proteins, and 100% coverage of the annotated genomic feature by RNAseq alignments, including 8 samples with support for all annotated introns";
NC_042998.1	Gnomon	exon	120797611	120797708	.	+	.	gene_id "LOC115222277"; db_xref "GeneID:115222277"; gbkey "mRNA"; gene "LOC115222277"; ID ""; gene_name "LOC115222277"; transcript_id "XM_036499080.1"; product "long-chain-fatty-acid--CoA ligase ACSBG2, transcript variant X3"; exon_number "3"; model_evidence "Supporting evidence includes similarity to: 10 Proteins, and 100% coverage of the annotated genomic feature by RNAseq alignments, including 8 samples with support for all annotated introns";
NC_042998.1	Gnomon	exon	120800690	120800851	.	+	.	gene_id "LOC115222277"; db_xref "GeneID:115222277"; gbkey "mRNA"; gene "LOC115222277"; ID ""; gene_name "LOC115222277"; transcript_id "XM_036499080.1"; product "long-chain-fatty-acid--CoA ligase ACSBG2, transcript variant X3"; exon_number "4"; model_evidence "Supporting evidence includes similarity to: 10 Proteins, and 100% coverage of the annotated genomic feature by RNAseq alignments, including 8 samples with support for all annotated introns";
NC_042998.1	Gnomon	exon	120801028	120801113	.	+	.	gene_id "LOC115222277"; db_xref "GeneID:115222277"; gbkey "mRNA"; gene "LOC115222277"; ID ""; gene_name "LOC115222277"; transcript_id "XM_036499080.1"; product "long-chain-fatty-acid--CoA ligase ACSBG2, transcript variant X3"; exon_number "5"; model_evidence "Supporting evidence includes similarity to: 10 Proteins, and 100% coverage of the annotated genomic feature by RNAseq alignments, including 8 samples with support for all annotated introns";
NC_042998.1	Gnomon	exon	120802467	120802555	.	+	.	gene_id "LOC115222277"; db_xref "GeneID:115222277"; gbkey "mRNA"; gene "LOC115222277"; ID ""; gene_name "LOC115222277"; transcript_id "XM_036499080.1"; product "long-chain-fatty-acid--CoA ligase ACSBG2, transcript variant X3"; exon_number "6"; model_evidence "Supporting evidence includes similarity to: 10 Proteins, and 100% coverage of the annotated genomic feature by RNAseq alignments, including 8 samples with support for all annotated introns";
NC_042998.1	Gnomon	exon	120802931	120803132	.	+	.	gene_id "LOC115222277"; db_xref "GeneID:115222277"; gbkey "mRNA"; gene "LOC115222277"; ID ""; gene_name "LOC115222277"; transcript_id "XM_036499080.1"; product "long-chain-fatty-acid--CoA ligase ACSBG2, transcript variant X3"; exon_number "7"; model_evidence "Supporting evidence includes similarity to: 10 Proteins, and 100% coverage of the annotated genomic feature by RNAseq alignments, including 8 samples with support for all annotated introns";
NC_042998.1	Gnomon	exon	120803914	120804015	.	+	.	gene_id "LOC115222277"; db_xref "GeneID:115222277"; gbkey "mRNA"; gene "LOC115222277"; ID ""; gene_name "LOC115222277"; transcript_id "XM_036499080.1"; product "long-chain-fatty-acid--CoA ligase ACSBG2, transcript variant X3"; exon_number "8"; model_evidence "Supporting evidence includes similarity to: 10 Proteins, and 100% coverage of the annotated genomic feature by RNAseq alignments, including 8 samples with support for all annotated introns";
NC_042998.1	Gnomon	exon	120804765	120804812	.	+	.	gene_id "LOC115222277"; db_xref "GeneID:115222277"; gbkey "mRNA"; gene "LOC115222277"; ID ""; gene_name "LOC115222277"; transcript_id "XM_036499080.1"; product "long-chain-fatty-acid--CoA ligase ACSBG2, transcript variant X3"; exon_number "9"; model_evidence "Supporting evidence includes similarity to: 10 Proteins, and 100% coverage of the annotated genomic feature by RNAseq alignments, including 8 samples with support for all annotated introns";
NC_042998.1	Gnomon	exon	120806469	120806636	.	+	.	gene_id "LOC115222277"; db_xref "GeneID:115222277"; gbkey "mRNA"; gene "LOC115222277"; ID ""; gene_name "LOC115222277"; transcript_id "XM_036499080.1"; product "long-chain-fatty-acid--CoA ligase ACSBG2, transcript variant X3"; exon_number "10"; model_evidence "Supporting evidence includes similarity to: 10 Proteins, and 100% coverage of the annotated genomic feature by RNAseq alignments, including 8 samples with support for all annotated introns";
NC_042998.1	Gnomon	exon	120807770	120807951	.	+	.	gene_id "LOC115222277"; db_xref "GeneID:115222277"; gbkey "mRNA"; gene "LOC115222277"; ID ""; gene_name "LOC115222277"; transcript_id "XM_036499080.1"; product "long-chain-fatty-acid--CoA ligase ACSBG2, transcript variant X3"; exon_number "11"; model_evidence "Supporting evidence includes similarity to: 10 Proteins, and 100% coverage of the annotated genomic feature by RNAseq alignments, including 8 samples with support for all annotated introns";
NC_042998.1	Gnomon	exon	120809597	120809632	.	+	.	gene_id "LOC115222277"; db_xref "GeneID:115222277"; gbkey "mRNA"; gene "LOC115222277"; ID ""; gene_name "LOC115222277"; transcript_id "XM_036499080.1"; product "long-chain-fatty-acid--CoA ligase ACSBG2, transcript variant X3"; exon_number "12"; model_evidence "Supporting evidence includes similarity to: 10 Proteins, and 100% coverage of the annotated genomic feature by RNAseq alignments, including 8 samples with support for all annotated introns";
NC_042998.1	Gnomon	exon	120810637	120810937	.	+	.	gene_id "LOC115222277"; db_xref "GeneID:115222277"; gbkey "mRNA"; gene "LOC115222277"; ID ""; gene_name "LOC115222277"; transcript_id "XM_036499080.1"; product "long-chain-fatty-acid--CoA ligase ACSBG2, transcript variant X3"; exon_number "13"; model_evidence "Supporting evidence includes similarity to: 10 Proteins, and 100% coverage of the annotated genomic feature by RNAseq alignments, including 8 samples with support for all annotated introns";
NC_042998.1	Gnomon	exon	120814442	120814589	.	+	.	gene_id "LOC115222277"; db_xref "GeneID:115222277"; gbkey "mRNA"; gene "LOC115222277"; ID ""; gene_name "LOC115222277"; transcript_id "XM_036499080.1"; product "long-chain-fatty-acid--CoA ligase ACSBG2, transcript variant X3"; exon_number "14"; model_evidence "Supporting evidence includes similarity to: 10 Proteins, and 100% coverage of the annotated genomic feature by RNAseq alignments, including 8 samples with support for all annotated introns";
NC_042998.1	Gnomon	exon	120815100	120815239	.	+	.	gene_id "LOC115222277"; db_xref "GeneID:115222277"; gbkey "mRNA"; gene "LOC115222277"; ID ""; gene_name "LOC115222277"; transcript_id "XM_036499080.1"; product "long-chain-fatty-acid--CoA ligase ACSBG2, transcript variant X3"; exon_number "15"; model_evidence "Supporting evidence includes similarity to: 10 Proteins, and 100% coverage of the annotated genomic feature by RNAseq alignments, including 8 samples with support for all annotated introns";
NC_042998.1	Gnomon	exon	120815871	120816117	.	+	.	gene_id "LOC115222277"; db_xref "GeneID:115222277"; gbkey "mRNA"; gene "LOC115222277"; ID ""; gene_name "LOC115222277"; transcript_id "XM_036499080.1"; product "long-chain-fatty-acid--CoA ligase ACSBG2, transcript variant X3"; exon_number "16"; model_evidence "Supporting evidence includes similarity to: 10 Proteins, and 100% coverage of the annotated genomic feature by RNAseq alignments, including 8 samples with support for all annotated introns";
```
