## Supplementary material for "Cell type diversity in a developing octopus brain": Supplementary Data 1.gtf (part 40 of 491)

```
NC_042998.1	Gnomon	exon	120819603	120819950	.	+	.	gene_id "LOC115222277"; db_xref "GeneID:115222277"; gbkey "mRNA"; gene "LOC115222277"; ID ""; gene_name "LOC115222277"; transcript_id "XM_036499080.1"; product "long-chain-fatty-acid--CoA ligase ACSBG2, transcript variant X3"; exon_number "17"; model_evidence "Supporting evidence includes similarity to: 10 Proteins, and 100% coverage of the annotated genomic feature by RNAseq alignments, including 8 samples with support for all annotated introns";
NC_042998.1	Gnomon	start_codon	120776315	120776317	.	+	0	gene_id "LOC115222277"; db_xref "GeneID:115222277"; gbkey "CDS"; gene "LOC115222277"; ID ""; gene_name "LOC115222277"; transcript_id "XM_036499080.1"; product "long-chain-fatty-acid--CoA ligase ACSBG2 isoform X1"; protein_id "XP_036354973.1"; exon_number "2";
NC_042998.1	Gnomon	stop_codon	120819671	120819673	.	+	0	gene_id "LOC115222277"; db_xref "GeneID:115222277"; gbkey "CDS"; gene "LOC115222277"; ID ""; gene_name "LOC115222277"; transcript_id "XM_036499080.1"; product "long-chain-fatty-acid--CoA ligase ACSBG2 isoform X1"; protein_id "XP_036354973.1"; exon_number "17";
NC_042998.1	Gnomon	transcript	120774511	120819950	.	+	.	gene_id "LOC115222277"; ID "XM_036499083.1"; gene_name "LOC115222277"; transcript_id "XM_036499083.1";
NC_042998.1	Gnomon	CDS	120776315	120776391	.	+	0	gene_id "LOC115222277"; db_xref "GeneID:115222277"; gbkey "CDS"; gene "LOC115222277"; ID ""; gene_name "LOC115222277"; transcript_id "XM_036499083.1"; product "long-chain-fatty-acid--CoA ligase ACSBG2 isoform X1"; protein_id "XP_036354976.1"; exon_number "2";
NC_042998.1	Gnomon	CDS	120797611	120797708	.	+	1	gene_id "LOC115222277"; db_xref "GeneID:115222277"; gbkey "CDS"; gene "LOC115222277"; ID ""; gene_name "LOC115222277"; transcript_id "XM_036499083.1"; product "long-chain-fatty-acid--CoA ligase ACSBG2 isoform X1"; protein_id "XP_036354976.1"; exon_number "3";
NC_042998.1	Gnomon	CDS	120800690	120800851	.	+	2	gene_id "LOC115222277"; db_xref "GeneID:115222277"; gbkey "CDS"; gene "LOC115222277"; ID ""; gene_name "LOC115222277"; transcript_id "XM_036499083.1"; product "long-chain-fatty-acid--CoA ligase ACSBG2 isoform X1"; protein_id "XP_036354976.1"; exon_number "4";
NC_042998.1	Gnomon	CDS	120801028	120801113	.	+	2	gene_id "LOC115222277"; db_xref "GeneID:115222277"; gbkey "CDS"; gene "LOC115222277"; ID ""; gene_name "LOC115222277"; transcript_id "XM_036499083.1"; product "long-chain-fatty-acid--CoA ligase ACSBG2 isoform X1"; protein_id "XP_036354976.1"; exon_number "5";
NC_042998.1	Gnomon	CDS	120802467	120802555	.	+	0	gene_id "LOC115222277"; db_xref "GeneID:115222277"; gbkey "CDS"; gene "LOC115222277"; ID ""; gene_name "LOC115222277"; transcript_id "XM_036499083.1"; product "long-chain-fatty-acid--CoA ligase ACSBG2 isoform X1"; protein_id "XP_036354976.1"; exon_number "6";
NC_042998.1	Gnomon	CDS	120802931	120803132	.	+	1	gene_id "LOC115222277"; db_xref "GeneID:115222277"; gbkey "CDS"; gene "LOC115222277"; ID ""; gene_name "LOC115222277"; transcript_id "XM_036499083.1"; product "long-chain-fatty-acid--CoA ligase ACSBG2 isoform X1"; protein_id "XP_036354976.1"; exon_number "7";
NC_042998.1	Gnomon	CDS	120803914	120804015	.	+	0	gene_id "LOC115222277"; db_xref "GeneID:115222277"; gbkey "CDS"; gene "LOC115222277"; ID ""; gene_name "LOC115222277"; transcript_id "XM_036499083.1"; product "long-chain-fatty-acid--CoA ligase ACSBG2 isoform X1"; protein_id "XP_036354976.1"; exon_number "8";
NC_042998.1	Gnomon	CDS	120804765	120804812	.	+	0	gene_id "LOC115222277"; db_xref "GeneID:115222277"; gbkey "CDS"; gene "LOC115222277"; ID ""; gene_name "LOC115222277"; transcript_id "XM_036499083.1"; product "long-chain-fatty-acid--CoA ligase ACSBG2 isoform X1"; protein_id "XP_036354976.1"; exon_number "9";
NC_042998.1	Gnomon	CDS	120806469	120806636	.	+	0	gene_id "LOC115222277"; db_xref "GeneID:115222277"; gbkey "CDS"; gene "LOC115222277"; ID ""; gene_name "LOC115222277"; transcript_id "XM_036499083.1"; product "long-chain-fatty-acid--CoA ligase ACSBG2 isoform X1"; protein_id "XP_036354976.1"; exon_number "10";
NC_042998.1	Gnomon	CDS	120807770	120807951	.	+	0	gene_id "LOC115222277"; db_xref "GeneID:115222277"; gbkey "CDS"; gene "LOC115222277"; ID ""; gene_name "LOC115222277"; transcript_id "XM_036499083.1"; product "long-chain-fatty-acid--CoA ligase ACSBG2 isoform X1"; protein_id "XP_036354976.1"; exon_number "11";
NC_042998.1	Gnomon	CDS	120809597	120809632	.	+	1	gene_id "LOC115222277"; db_xref "GeneID:115222277"; gbkey "CDS"; gene "LOC115222277"; ID ""; gene_name "LOC115222277"; transcript_id "XM_036499083.1"; product "long-chain-fatty-acid--CoA ligase ACSBG2 isoform X1"; protein_id "XP_036354976.1"; exon_number "12";
NC_042998.1	Gnomon	CDS	120810637	120810937	.	+	1	gene_id "LOC115222277"; db_xref "GeneID:115222277"; gbkey "CDS"; gene "LOC115222277"; ID ""; gene_name "LOC115222277"; transcript_id "XM_036499083.1"; product "long-chain-fatty-acid--CoA ligase ACSBG2 isoform X1"; protein_id "XP_036354976.1"; exon_number "13";
NC_042998.1	Gnomon	CDS	120814442	120814589	.	+	0	gene_id "LOC115222277"; db_xref "GeneID:115222277"; gbkey "CDS"; gene "LOC115222277"; ID ""; gene_name "LOC115222277"; transcript_id "XM_036499083.1"; product "long-chain-fatty-acid--CoA ligase ACSBG2 isoform X1"; protein_id "XP_036354976.1"; exon_number "14";
NC_042998.1	Gnomon	CDS	120815100	120815239	.	+	2	gene_id "LOC115222277"; db_xref "GeneID:115222277"; gbkey "CDS"; gene "LOC115222277"; ID ""; gene_name "LOC115222277"; transcript_id "XM_036499083.1"; product "long-chain-fatty-acid--CoA ligase ACSBG2 isoform X1"; protein_id "XP_036354976.1"; exon_number "15";
NC_042998.1	Gnomon	CDS	120815871	120816117	.	+	0	gene_id "LOC115222277"; db_xref "GeneID:115222277"; gbkey "CDS"; gene "LOC115222277"; ID ""; gene_name "LOC115222277"; transcript_id "XM_036499083.1"; product "long-chain-fatty-acid--CoA ligase ACSBG2 isoform X1"; protein_id "XP_036354976.1"; exon_number "16";
NC_042998.1	Gnomon	CDS	120819603	120819670	.	+	2	gene_id "LOC115222277"; db_xref "GeneID:115222277"; gbkey "CDS"; gene "LOC115222277"; ID ""; gene_name "LOC115222277"; transcript_id "XM_036499083.1"; product "long-chain-fatty-acid--CoA ligase ACSBG2 isoform X1"; protein_id "XP_036354976.1"; exon_number "17";
NC_042998.1	Gnomon	exon	120774511	120774534	.	+	.	gene_id "LOC115222277"; db_xref "GeneID:115222277"; gbkey "mRNA"; gene "LOC115222277"; ID ""; gene_name "LOC115222277"; transcript_id "XM_036499083.1"; product "long-chain-fatty-acid--CoA ligase ACSBG2, transcript variant X4"; exon_number "1"; model_evidence "Supporting evidence includes similarity to: 10 Proteins, and 100% coverage of the annotated genomic feature by RNAseq alignments, including 1 sample with support for all annotated introns";
NC_042998.1	Gnomon	exon	120776310	120776391	.	+	.	gene_id "LOC115222277"; db_xref "GeneID:115222277"; gbkey "mRNA"; gene "LOC115222277"; ID ""; gene_name "LOC115222277"; transcript_id "XM_036499083.1"; product "long-chain-fatty-acid--CoA ligase ACSBG2, transcript variant X4"; exon_number "2"; model_evidence "Supporting evidence includes similarity to: 10 Proteins, and 100% coverage of the annotated genomic feature by RNAseq alignments, including 1 sample with support for all annotated introns";
NC_042998.1	Gnomon	exon	120797611	120797708	.	+	.	gene_id "LOC115222277"; db_xref "GeneID:115222277"; gbkey "mRNA"; gene "LOC115222277"; ID ""; gene_name "LOC115222277"; transcript_id "XM_036499083.1"; product "long-chain-fatty-acid--CoA ligase ACSBG2, transcript variant X4"; exon_number "3"; model_evidence "Supporting evidence includes similarity to: 10 Proteins, and 100% coverage of the annotated genomic feature by RNAseq alignments, including 1 sample with support for all annotated introns";
NC_042998.1	Gnomon	exon	120800690	120800851	.	+	.	gene_id "LOC115222277"; db_xref "GeneID:115222277"; gbkey "mRNA"; gene "LOC115222277"; ID ""; gene_name "LOC115222277"; transcript_id "XM_036499083.1"; product "long-chain-fatty-acid--CoA ligase ACSBG2, transcript variant X4"; exon_number "4"; model_evidence "Supporting evidence includes similarity to: 10 Proteins, and 100% coverage of the annotated genomic feature by RNAseq alignments, including 1 sample with support for all annotated introns";
NC_042998.1	Gnomon	exon	120801028	120801113	.	+	.	gene_id "LOC115222277"; db_xref "GeneID:115222277"; gbkey "mRNA"; gene "LOC115222277"; ID ""; gene_name "LOC115222277"; transcript_id "XM_036499083.1"; product "long-chain-fatty-acid--CoA ligase ACSBG2, transcript variant X4"; exon_number "5"; model_evidence "Supporting evidence includes similarity to: 10 Proteins, and 100% coverage of the annotated genomic feature by RNAseq alignments, including 1 sample with support for all annotated introns";
NC_042998.1	Gnomon	exon	120802467	120802555	.	+	.	gene_id "LOC115222277"; db_xref "GeneID:115222277"; gbkey "mRNA"; gene "LOC115222277"; ID ""; gene_name "LOC115222277"; transcript_id "XM_036499083.1"; product "long-chain-fatty-acid--CoA ligase ACSBG2, transcript variant X4"; exon_number "6"; model_evidence "Supporting evidence includes similarity to: 10 Proteins, and 100% coverage of the annotated genomic feature by RNAseq alignments, including 1 sample with support for all annotated introns";
NC_042998.1	Gnomon	exon	120802931	120803132	.	+	.	gene_id "LOC115222277"; db_xref "GeneID:115222277"; gbkey "mRNA"; gene "LOC115222277"; ID ""; gene_name "LOC115222277"; transcript_id "XM_036499083.1"; product "long-chain-fatty-acid--CoA ligase ACSBG2, transcript variant X4"; exon_number "7"; model_evidence "Supporting evidence includes similarity to: 10 Proteins, and 100% coverage of the annotated genomic feature by RNAseq alignments, including 1 sample with support for all annotated introns";
NC_042998.1	Gnomon	exon	120803914	120804015	.	+	.	gene_id "LOC115222277"; db_xref "GeneID:115222277"; gbkey "mRNA"; gene "LOC115222277"; ID ""; gene_name "LOC115222277"; transcript_id "XM_036499083.1"; product "long-chain-fatty-acid--CoA ligase ACSBG2, transcript variant X4"; exon_number "8"; model_evidence "Supporting evidence includes similarity to: 10 Proteins, and 100% coverage of the annotated genomic feature by RNAseq alignments, including 1 sample with support for all annotated introns";
NC_042998.1	Gnomon	exon	120804765	120804812	.	+	.	gene_id "LOC115222277"; db_xref "GeneID:115222277"; gbkey "mRNA"; gene "LOC115222277"; ID ""; gene_name "LOC115222277"; transcript_id "XM_036499083.1"; product "long-chain-fatty-acid--CoA ligase ACSBG2, transcript variant X4"; exon_number "9"; model_evidence "Supporting evidence includes similarity to: 10 Proteins, and 100% coverage of the annotated genomic feature by RNAseq alignments, including 1 sample with support for all annotated introns";
NC_042998.1	Gnomon	exon	120806469	120806636	.	+	.	gene_id "LOC115222277"; db_xref "GeneID:115222277"; gbkey "mRNA"; gene "LOC115222277"; ID ""; gene_name "LOC115222277"; transcript_id "XM_036499083.1"; product "long-chain-fatty-acid--CoA ligase ACSBG2, transcript variant X4"; exon_number "10"; model_evidence "Supporting evidence includes similarity to: 10 Proteins, and 100% coverage of the annotated genomic feature by RNAseq alignments, including 1 sample with support for all annotated introns";
NC_042998.1	Gnomon	exon	120807770	120807951	.	+	.	gene_id "LOC115222277"; db_xref "GeneID:115222277"; gbkey "mRNA"; gene "LOC115222277"; ID ""; gene_name "LOC115222277"; transcript_id "XM_036499083.1"; product "long-chain-fatty-acid--CoA ligase ACSBG2, transcript variant X4"; exon_number "11"; model_evidence "Supporting evidence includes similarity to: 10 Proteins, and 100% coverage of the annotated genomic feature by RNAseq alignments, including 1 sample with support for all annotated introns";
NC_042998.1	Gnomon	exon	120809597	120809632	.	+	.	gene_id "LOC115222277"; db_xref "GeneID:115222277"; gbkey "mRNA"; gene "LOC115222277"; ID ""; gene_name "LOC115222277"; transcript_id "XM_036499083.1"; product "long-chain-fatty-acid--CoA ligase ACSBG2, transcript variant X4"; exon_number "12"; model_evidence "Supporting evidence includes similarity to: 10 Proteins, and 100% coverage of the annotated genomic feature by RNAseq alignments, including 1 sample with support for all annotated introns";
NC_042998.1	Gnomon	exon	120810637	120810937	.	+	.	gene_id "LOC115222277"; db_xref "GeneID:115222277"; gbkey "mRNA"; gene "LOC115222277"; ID ""; gene_name "LOC115222277"; transcript_id "XM_036499083.1"; product "long-chain-fatty-acid--CoA ligase ACSBG2, transcript variant X4"; exon_number "13"; model_evidence "Supporting evidence includes similarity to: 10 Proteins, and 100% coverage of the annotated genomic feature by RNAseq alignments, including 1 sample with support for all annotated introns";
NC_042998.1	Gnomon	exon	120814442	120814589	.	+	.	gene_id "LOC115222277"; db_xref "GeneID:115222277"; gbkey "mRNA"; gene "LOC115222277"; ID ""; gene_name "LOC115222277"; transcript_id "XM_036499083.1"; product "long-chain-fatty-acid--CoA ligase ACSBG2, transcript variant X4"; exon_number "14"; model_evidence "Supporting evidence includes similarity to: 10 Proteins, and 100% coverage of the annotated genomic feature by RNAseq alignments, including 1 sample with support for all annotated introns";
NC_042998.1	Gnomon	exon	120815100	120815239	.	+	.	gene_id "LOC115222277"; db_xref "GeneID:115222277"; gbkey "mRNA"; gene "LOC115222277"; ID ""; gene_name "LOC115222277"; transcript_id "XM_036499083.1"; product "long-chain-fatty-acid--CoA ligase ACSBG2, transcript variant X4"; exon_number "15"; model_evidence "Supporting evidence includes similarity to: 10 Proteins, and 100% coverage of the annotated genomic feature by RNAseq alignments, including 1 sample with support for all annotated introns";
NC_042998.1	Gnomon	exon	120815871	120816117	.	+	.	gene_id "LOC115222277"; db_xref "GeneID:115222277"; gbkey "mRNA"; gene "LOC115222277"; ID ""; gene_name "LOC115222277"; transcript_id "XM_036499083.1"; product "long-chain-fatty-acid--CoA ligase ACSBG2, transcript variant X4"; exon_number "16"; model_evidence "Supporting evidence includes similarity to: 10 Proteins, and 100% coverage of the annotated genomic feature by RNAseq alignments, including 1 sample with support for all annotated introns";
NC_042998.1	Gnomon	exon	120819603	120819950	.	+	.	gene_id "LOC115222277"; db_xref "GeneID:115222277"; gbkey "mRNA"; gene "LOC115222277"; ID ""; gene_name "LOC115222277"; transcript_id "XM_036499083.1"; product "long-chain-fatty-acid--CoA ligase ACSBG2, transcript variant X4"; exon_number "17"; model_evidence "Supporting evidence includes similarity to: 10 Proteins, and 100% coverage of the annotated genomic feature by RNAseq alignments, including 1 sample with support for all annotated introns";
NC_042998.1	Gnomon	start_codon	120776315	120776317	.	+	0	gene_id "LOC115222277"; db_xref "GeneID:115222277"; gbkey "CDS"; gene "LOC115222277"; ID ""; gene_name "LOC115222277"; transcript_id "XM_036499083.1"; product "long-chain-fatty-acid--CoA ligase ACSBG2 isoform X1"; protein_id "XP_036354976.1"; exon_number "2";
NC_042998.1	Gnomon	stop_codon	120819671	120819673	.	+	0	gene_id "LOC115222277"; db_xref "GeneID:115222277"; gbkey "CDS"; gene "LOC115222277"; ID ""; gene_name "LOC115222277"; transcript_id "XM_036499083.1"; product "long-chain-fatty-acid--CoA ligase ACSBG2 isoform X1"; protein_id "XP_036354976.1"; exon_number "17";
NC_042998.1	Gnomon	transcript	120802325	120819950	.	+	.	gene_id "LOC115222277"; ID "XM_036499088.1"; gene_name "LOC115222277"; transcript_id "XM_036499088.1";
NC_042998.1	Gnomon	CDS	120802329	120802334	.	+	0	gene_id "LOC115222277"; db_xref "GeneID:115222277"; gbkey "CDS"; gene "LOC115222277"; ID ""; gene_name "LOC115222277"; transcript_id "XM_036499088.1"; product "long-chain-fatty-acid--CoA ligase ACSBG2 isoform X4"; protein_id "XP_036354981.1"; exon_number "1";
NC_042998.1	Gnomon	CDS	120802467	120802555	.	+	0	gene_id "LOC115222277"; db_xref "GeneID:115222277"; gbkey "CDS"; gene "LOC115222277"; ID ""; gene_name "LOC115222277"; transcript_id "XM_036499088.1"; product "long-chain-fatty-acid--CoA ligase ACSBG2 isoform X4"; protein_id "XP_036354981.1"; exon_number "2";
NC_042998.1	Gnomon	CDS	120802931	120803132	.	+	1	gene_id "LOC115222277"; db_xref "GeneID:115222277"; gbkey "CDS"; gene "LOC115222277"; ID ""; gene_name "LOC115222277"; transcript_id "XM_036499088.1"; product "long-chain-fatty-acid--CoA ligase ACSBG2 isoform X4"; protein_id "XP_036354981.1"; exon_number "3";
NC_042998.1	Gnomon	CDS	120803914	120804015	.	+	0	gene_id "LOC115222277"; db_xref "GeneID:115222277"; gbkey "CDS"; gene "LOC115222277"; ID ""; gene_name "LOC115222277"; transcript_id "XM_036499088.1"; product "long-chain-fatty-acid--CoA ligase ACSBG2 isoform X4"; protein_id "XP_036354981.1"; exon_number "4";
NC_042998.1	Gnomon	CDS	120804765	120804812	.	+	0	gene_id "LOC115222277"; db_xref "GeneID:115222277"; gbkey "CDS"; gene "LOC115222277"; ID ""; gene_name "LOC115222277"; transcript_id "XM_036499088.1"; product "long-chain-fatty-acid--CoA ligase ACSBG2 isoform X4"; protein_id "XP_036354981.1"; exon_number "5";
NC_042998.1	Gnomon	CDS	120806469	120806636	.	+	0	gene_id "LOC115222277"; db_xref "GeneID:115222277"; gbkey "CDS"; gene "LOC115222277"; ID ""; gene_name "LOC115222277"; transcript_id "XM_036499088.1"; product "long-chain-fatty-acid--CoA ligase ACSBG2 isoform X4"; protein_id "XP_036354981.1"; exon_number "6";
NC_042998.1	Gnomon	CDS	120807770	120807951	.	+	0	gene_id "LOC115222277"; db_xref "GeneID:115222277"; gbkey "CDS"; gene "LOC115222277"; ID ""; gene_name "LOC115222277"; transcript_id "XM_036499088.1"; product "long-chain-fatty-acid--CoA ligase ACSBG2 isoform X4"; protein_id "XP_036354981.1"; exon_number "7";
NC_042998.1	Gnomon	CDS	120809597	120809632	.	+	1	gene_id "LOC115222277"; db_xref "GeneID:115222277"; gbkey "CDS"; gene "LOC115222277"; ID ""; gene_name "LOC115222277"; transcript_id "XM_036499088.1"; product "long-chain-fatty-acid--CoA ligase ACSBG2 isoform X4"; protein_id "XP_036354981.1"; exon_number "8";
NC_042998.1	Gnomon	CDS	120810637	120810937	.	+	1	gene_id "LOC115222277"; db_xref "GeneID:115222277"; gbkey "CDS"; gene "LOC115222277"; ID ""; gene_name "LOC115222277"; transcript_id "XM_036499088.1"; product "long-chain-fatty-acid--CoA ligase ACSBG2 isoform X4"; protein_id "XP_036354981.1"; exon_number "9";
NC_042998.1	Gnomon	CDS	120814442	120814589	.	+	0	gene_id "LOC115222277"; db_xref "GeneID:115222277"; gbkey "CDS"; gene "LOC115222277"; ID ""; gene_name "LOC115222277"; transcript_id "XM_036499088.1"; product "long-chain-fatty-acid--CoA ligase ACSBG2 isoform X4"; protein_id "XP_036354981.1"; exon_number "10";
NC_042998.1	Gnomon	CDS	120815100	120815239	.	+	2	gene_id "LOC115222277"; db_xref "GeneID:115222277"; gbkey "CDS"; gene "LOC115222277"; ID ""; gene_name "LOC115222277"; transcript_id "XM_036499088.1"; product "long-chain-fatty-acid--CoA ligase ACSBG2 isoform X4"; protein_id "XP_036354981.1"; exon_number "11";
NC_042998.1	Gnomon	CDS	120815871	120816117	.	+	0	gene_id "LOC115222277"; db_xref "GeneID:115222277"; gbkey "CDS"; gene "LOC115222277"; ID ""; gene_name "LOC115222277"; transcript_id "XM_036499088.1"; product "long-chain-fatty-acid--CoA ligase ACSBG2 isoform X4"; protein_id "XP_036354981.1"; exon_number "12";
NC_042998.1	Gnomon	CDS	120819603	120819670	.	+	2	gene_id "LOC115222277"; db_xref "GeneID:115222277"; gbkey "CDS"; gene "LOC115222277"; ID ""; gene_name "LOC115222277"; transcript_id "XM_036499088.1"; product "long-chain-fatty-acid--CoA ligase ACSBG2 isoform X4"; protein_id "XP_036354981.1"; exon_number "13";
NC_042998.1	Gnomon	exon	120802325	120802334	.	+	.	gene_id "LOC115222277"; db_xref "GeneID:115222277"; gbkey "mRNA"; gene "LOC115222277"; ID ""; gene_name "LOC115222277"; transcript_id "XM_036499088.1"; product "long-chain-fatty-acid--CoA ligase ACSBG2, transcript variant X7"; exon_number "1"; model_evidence "Supporting evidence includes similarity to: 7 Proteins, and 100% coverage of the annotated genomic feature by RNAseq alignments, including 20 samples with support for all annotated introns";
NC_042998.1	Gnomon	exon	120802467	120802555	.	+	.	gene_id "LOC115222277"; db_xref "GeneID:115222277"; gbkey "mRNA"; gene "LOC115222277"; ID ""; gene_name "LOC115222277"; transcript_id "XM_036499088.1"; product "long-chain-fatty-acid--CoA ligase ACSBG2, transcript variant X7"; exon_number "2"; model_evidence "Supporting evidence includes similarity to: 7 Proteins, and 100% coverage of the annotated genomic feature by RNAseq alignments, including 20 samples with support for all annotated introns";
NC_042998.1	Gnomon	exon	120802931	120803132	.	+	.	gene_id "LOC115222277"; db_xref "GeneID:115222277"; gbkey "mRNA"; gene "LOC115222277"; ID ""; gene_name "LOC115222277"; transcript_id "XM_036499088.1"; product "long-chain-fatty-acid--CoA ligase ACSBG2, transcript variant X7"; exon_number "3"; model_evidence "Supporting evidence includes similarity to: 7 Proteins, and 100% coverage of the annotated genomic feature by RNAseq alignments, including 20 samples with support for all annotated introns";
NC_042998.1	Gnomon	exon	120803914	120804015	.	+	.	gene_id "LOC115222277"; db_xref "GeneID:115222277"; gbkey "mRNA"; gene "LOC115222277"; ID ""; gene_name "LOC115222277"; transcript_id "XM_036499088.1"; product "long-chain-fatty-acid--CoA ligase ACSBG2, transcript variant X7"; exon_number "4"; model_evidence "Supporting evidence includes similarity to: 7 Proteins, and 100% coverage of the annotated genomic feature by RNAseq alignments, including 20 samples with support for all annotated introns";
NC_042998.1	Gnomon	exon	120804765	120804812	.	+	.	gene_id "LOC115222277"; db_xref "GeneID:115222277"; gbkey "mRNA"; gene "LOC115222277"; ID ""; gene_name "LOC115222277"; transcript_id "XM_036499088.1"; product "long-chain-fatty-acid--CoA ligase ACSBG2, transcript variant X7"; exon_number "5"; model_evidence "Supporting evidence includes similarity to: 7 Proteins, and 100% coverage of the annotated genomic feature by RNAseq alignments, including 20 samples with support for all annotated introns";
NC_042998.1	Gnomon	exon	120806469	120806636	.	+	.	gene_id "LOC115222277"; db_xref "GeneID:115222277"; gbkey "mRNA"; gene "LOC115222277"; ID ""; gene_name "LOC115222277"; transcript_id "XM_036499088.1"; product "long-chain-fatty-acid--CoA ligase ACSBG2, transcript variant X7"; exon_number "6"; model_evidence "Supporting evidence includes similarity to: 7 Proteins, and 100% coverage of the annotated genomic feature by RNAseq alignments, including 20 samples with support for all annotated introns";
NC_042998.1	Gnomon	exon	120807770	120807951	.	+	.	gene_id "LOC115222277"; db_xref "GeneID:115222277"; gbkey "mRNA"; gene "LOC115222277"; ID ""; gene_name "LOC115222277"; transcript_id "XM_036499088.1"; product "long-chain-fatty-acid--CoA ligase ACSBG2, transcript variant X7"; exon_number "7"; model_evidence "Supporting evidence includes similarity to: 7 Proteins, and 100% coverage of the annotated genomic feature by RNAseq alignments, including 20 samples with support for all annotated introns";
NC_042998.1	Gnomon	exon	120809597	120809632	.	+	.	gene_id "LOC115222277"; db_xref "GeneID:115222277"; gbkey "mRNA"; gene "LOC115222277"; ID ""; gene_name "LOC115222277"; transcript_id "XM_036499088.1"; product "long-chain-fatty-acid--CoA ligase ACSBG2, transcript variant X7"; exon_number "8"; model_evidence "Supporting evidence includes similarity to: 7 Proteins, and 100% coverage of the annotated genomic feature by RNAseq alignments, including 20 samples with support for all annotated introns";
NC_042998.1	Gnomon	exon	120810637	120810937	.	+	.	gene_id "LOC115222277"; db_xref "GeneID:115222277"; gbkey "mRNA"; gene "LOC115222277"; ID ""; gene_name "LOC115222277"; transcript_id "XM_036499088.1"; product "long-chain-fatty-acid--CoA ligase ACSBG2, transcript variant X7"; exon_number "9"; model_evidence "Supporting evidence includes similarity to: 7 Proteins, and 100% coverage of the annotated genomic feature by RNAseq alignments, including 20 samples with support for all annotated introns";
NC_042998.1	Gnomon	exon	120814442	120814589	.	+	.	gene_id "LOC115222277"; db_xref "GeneID:115222277"; gbkey "mRNA"; gene "LOC115222277"; ID ""; gene_name "LOC115222277"; transcript_id "XM_036499088.1"; product "long-chain-fatty-acid--CoA ligase ACSBG2, transcript variant X7"; exon_number "10"; model_evidence "Supporting evidence includes similarity to: 7 Proteins, and 100% coverage of the annotated genomic feature by RNAseq alignments, including 20 samples with support for all annotated introns";
NC_042998.1	Gnomon	exon	120815100	120815239	.	+	.	gene_id "LOC115222277"; db_xref "GeneID:115222277"; gbkey "mRNA"; gene "LOC115222277"; ID ""; gene_name "LOC115222277"; transcript_id "XM_036499088.1"; product "long-chain-fatty-acid--CoA ligase ACSBG2, transcript variant X7"; exon_number "11"; model_evidence "Supporting evidence includes similarity to: 7 Proteins, and 100% coverage of the annotated genomic feature by RNAseq alignments, including 20 samples with support for all annotated introns";
NC_042998.1	Gnomon	exon	120815871	120816117	.	+	.	gene_id "LOC115222277"; db_xref "GeneID:115222277"; gbkey "mRNA"; gene "LOC115222277"; ID ""; gene_name "LOC115222277"; transcript_id "XM_036499088.1"; product "long-chain-fatty-acid--CoA ligase ACSBG2, transcript variant X7"; exon_number "12"; model_evidence "Supporting evidence includes similarity to: 7 Proteins, and 100% coverage of the annotated genomic feature by RNAseq alignments, including 20 samples with support for all annotated introns";
NC_042998.1	Gnomon	exon	120819603	120819950	.	+	.	gene_id "LOC115222277"; db_xref "GeneID:115222277"; gbkey "mRNA"; gene "LOC115222277"; ID ""; gene_name "LOC115222277"; transcript_id "XM_036499088.1"; product "long-chain-fatty-acid--CoA ligase ACSBG2, transcript variant X7"; exon_number "13"; model_evidence "Supporting evidence includes similarity to: 7 Proteins, and 100% coverage of the annotated genomic feature by RNAseq alignments, including 20 samples with support for all annotated introns";
NC_042998.1	Gnomon	start_codon	120802329	120802331	.	+	0	gene_id "LOC115222277"; db_xref "GeneID:115222277"; gbkey "CDS"; gene "LOC115222277"; ID ""; gene_name "LOC115222277"; transcript_id "XM_036499088.1"; product "long-chain-fatty-acid--CoA ligase ACSBG2 isoform X4"; protein_id "XP_036354981.1"; exon_number "1";
NC_042998.1	Gnomon	stop_codon	120819671	120819673	.	+	0	gene_id "LOC115222277"; db_xref "GeneID:115222277"; gbkey "CDS"; gene "LOC115222277"; ID ""; gene_name "LOC115222277"; transcript_id "XM_036499088.1"; product "long-chain-fatty-acid--CoA ligase ACSBG2 isoform X4"; protein_id "XP_036354981.1"; exon_number "13";
NC_042998.1	Gnomon	gene	52611641	52924406	.	-	.	gene_id "LOC115222291"; db_xref "GeneID:115222291"; gbkey "Gene"; gene "LOC115222291"; gene_biotype "protein_coding"; ID ""; gene_name "LOC115222291";
NC_042998.1	Gnomon~FLAMseq	transcript	52611641	52917586	.	-	.	gene_id "LOC115222291"; ID "XM_029792468.2"; gene_name "LOC115222291"; transcript_id "FLAMseq_ext~XM_029792468.2"; three_prime_ext "999";
NC_042998.1	Gnomon~FLAMseq	exon	52612640	52612905	.	-	.	gene_id "LOC115222291"; db_xref "GeneID:115222291"; gbkey "mRNA"; gene "LOC115222291"; ID ""; gene_name "LOC115222291"; transcript_id "FLAMseq_ext~XM_029792468.2"; product "signaling mucin MSB2, transcript variant X1"; exon_number "12"; model_evidence "Supporting evidence includes similarity to: 100% coverage of the annotated genomic feature by RNAseq alignments, including 31 samples with support for all annotated introns";
NC_042998.1	Gnomon~FLAMseq	exon	52657890	52658049	.	-	.	gene_id "LOC115222291"; db_xref "GeneID:115222291"; gbkey "mRNA"; gene "LOC115222291"; ID ""; gene_name "LOC115222291"; transcript_id "FLAMseq_ext~XM_029792468.2"; product "signaling mucin MSB2, transcript variant X1"; exon_number "11"; model_evidence "Supporting evidence includes similarity to: 100% coverage of the annotated genomic feature by RNAseq alignments, including 31 samples with support for all annotated introns";
NC_042998.1	Gnomon~FLAMseq	exon	52660973	52661118	.	-	.	gene_id "LOC115222291"; db_xref "GeneID:115222291"; gbkey "mRNA"; gene "LOC115222291"; ID ""; gene_name "LOC115222291"; transcript_id "FLAMseq_ext~XM_029792468.2"; product "signaling mucin MSB2, transcript variant X1"; exon_number "10"; model_evidence "Supporting evidence includes similarity to: 100% coverage of the annotated genomic feature by RNAseq alignments, including 31 samples with support for all annotated introns";
NC_042998.1	Gnomon~FLAMseq	exon	52675564	52675701	.	-	.	gene_id "LOC115222291"; db_xref "GeneID:115222291"; gbkey "mRNA"; gene "LOC115222291"; ID ""; gene_name "LOC115222291"; transcript_id "FLAMseq_ext~XM_029792468.2"; product "signaling mucin MSB2, transcript variant X1"; exon_number "9"; model_evidence "Supporting evidence includes similarity to: 100% coverage of the annotated genomic feature by RNAseq alignments, including 31 samples with support for all annotated introns";
NC_042998.1	Gnomon~FLAMseq	exon	52746747	52746884	.	-	.	gene_id "LOC115222291"; db_xref "GeneID:115222291"; gbkey "mRNA"; gene "LOC115222291"; ID ""; gene_name "LOC115222291"; transcript_id "FLAMseq_ext~XM_029792468.2"; product "signaling mucin MSB2, transcript variant X1"; exon_number "8"; model_evidence "Supporting evidence includes similarity to: 100% coverage of the annotated genomic feature by RNAseq alignments, including 31 samples with support for all annotated introns";
NC_042998.1	Gnomon~FLAMseq	exon	52768517	52768593	.	-	.	gene_id "LOC115222291"; db_xref "GeneID:115222291"; gbkey "mRNA"; gene "LOC115222291"; ID ""; gene_name "LOC115222291"; transcript_id "FLAMseq_ext~XM_029792468.2"; product "signaling mucin MSB2, transcript variant X1"; exon_number "7"; model_evidence "Supporting evidence includes similarity to: 100% coverage of the annotated genomic feature by RNAseq alignments, including 31 samples with support for all annotated introns";
NC_042998.1	Gnomon~FLAMseq	exon	52788471	52788552	.	-	.	gene_id "LOC115222291"; db_xref "GeneID:115222291"; gbkey "mRNA"; gene "LOC115222291"; ID ""; gene_name "LOC115222291"; transcript_id "FLAMseq_ext~XM_029792468.2"; product "signaling mucin MSB2, transcript variant X1"; exon_number "6"; model_evidence "Supporting evidence includes similarity to: 100% coverage of the annotated genomic feature by RNAseq alignments, including 31 samples with support for all annotated introns";
NC_042998.1	Gnomon~FLAMseq	exon	52801650	52801730	.	-	.	gene_id "LOC115222291"; db_xref "GeneID:115222291"; gbkey "mRNA"; gene "LOC115222291"; ID ""; gene_name "LOC115222291"; transcript_id "FLAMseq_ext~XM_029792468.2"; product "signaling mucin MSB2, transcript variant X1"; exon_number "5"; model_evidence "Supporting evidence includes similarity to: 100% coverage of the annotated genomic feature by RNAseq alignments, including 31 samples with support for all annotated introns";
NC_042998.1	Gnomon~FLAMseq	exon	52808148	52808303	.	-	.	gene_id "LOC115222291"; db_xref "GeneID:115222291"; gbkey "mRNA"; gene "LOC115222291"; ID ""; gene_name "LOC115222291"; transcript_id "FLAMseq_ext~XM_029792468.2"; product "signaling mucin MSB2, transcript variant X1"; exon_number "4"; model_evidence "Supporting evidence includes similarity to: 100% coverage of the annotated genomic feature by RNAseq alignments, including 31 samples with support for all annotated introns";
NC_042998.1	Gnomon~FLAMseq	exon	52810280	52810402	.	-	.	gene_id "LOC115222291"; db_xref "GeneID:115222291"; gbkey "mRNA"; gene "LOC115222291"; ID ""; gene_name "LOC115222291"; transcript_id "FLAMseq_ext~XM_029792468.2"; product "signaling mucin MSB2, transcript variant X1"; exon_number "3"; model_evidence "Supporting evidence includes similarity to: 100% coverage of the annotated genomic feature by RNAseq alignments, including 31 samples with support for all annotated introns";
NC_042998.1	Gnomon~FLAMseq	exon	52838203	52840373	.	-	.	gene_id "LOC115222291"; db_xref "GeneID:115222291"; gbkey "mRNA"; gene "LOC115222291"; ID ""; gene_name "LOC115222291"; transcript_id "FLAMseq_ext~XM_029792468.2"; product "signaling mucin MSB2, transcript variant X1"; exon_number "2"; model_evidence "Supporting evidence includes similarity to: 100% coverage of the annotated genomic feature by RNAseq alignments, including 31 samples with support for all annotated introns";
NC_042998.1	Gnomon~FLAMseq	exon	52916177	52917586	.	-	.	gene_id "LOC115222291"; db_xref "GeneID:115222291"; gbkey "mRNA"; gene "LOC115222291"; ID ""; gene_name "LOC115222291"; transcript_id "FLAMseq_ext~XM_029792468.2"; product "signaling mucin MSB2, transcript variant X1"; exon_number "1"; model_evidence "Supporting evidence includes similarity to: 100% coverage of the annotated genomic feature by RNAseq alignments, including 31 samples with support for all annotated introns";
NC_042998.1	Gnomon~FLAMseq	exon	52611641	52612905	.	-	.	gene_id "LOC115222291"; db_xref "GeneID:115222291"; gbkey "mRNA"; gene "LOC115222291"; ID ""; gene_name "LOC115222291"; transcript_id "FLAMseq_ext~XM_029792468.2"; product "signaling mucin MSB2"; exon_number "12"; model_evidence "Supporting evidence includes similarity to: 100% coverage of the annotated genomic feature by RNAseq alignments"; three_prime_ext "999";
NC_042998.1	PBRI	transcript	52839737	52917502	.	-	.	gene_id "LOC115222291"; ID ""; gene_name "LOC115222291"; transcript_id "G6466.18"; uniq_trans_id "G6466.18";
NC_042998.1	PBRI	exon	52839737	52840373	.	-	.	gene_id "LOC115222291"; ID ""; gene_name "LOC115222291"; transcript_id "G6466.18"; exon_number "2"; uniq_trans_id "G6466.18";
NC_042998.1	PBRI	exon	52916177	52917502	.	-	.	gene_id "LOC115222291"; ID ""; gene_name "LOC115222291"; transcript_id "G6466.18"; exon_number "1"; uniq_trans_id "G6466.18";
NC_042998.1	Gnomon	transcript	52612640	52917586	.	-	.	gene_id "LOC115222291"; ID "XM_029792468.2"; gene_name "LOC115222291"; transcript_id "XM_029792468.2";
NC_042998.1	Gnomon	CDS	52612819	52612905	.	-	0	gene_id "LOC115222291"; db_xref "GeneID:115222291"; gbkey "CDS"; gene "LOC115222291"; ID ""; gene_name "LOC115222291"; transcript_id "XM_029792468.2"; product "signaling mucin MSB2"; protein_id "XP_029648328.1"; exon_number "12";
NC_042998.1	Gnomon	CDS	52657890	52658049	.	-	1	gene_id "LOC115222291"; db_xref "GeneID:115222291"; gbkey "CDS"; gene "LOC115222291"; ID ""; gene_name "LOC115222291"; transcript_id "XM_029792468.2"; product "signaling mucin MSB2"; protein_id "XP_029648328.1"; exon_number "11";
NC_042998.1	Gnomon	CDS	52660973	52661118	.	-	0	gene_id "LOC115222291"; db_xref "GeneID:115222291"; gbkey "CDS"; gene "LOC115222291"; ID ""; gene_name "LOC115222291"; transcript_id "XM_029792468.2"; product "signaling mucin MSB2"; protein_id "XP_029648328.1"; exon_number "10";
NC_042998.1	Gnomon	CDS	52675564	52675701	.	-	0	gene_id "LOC115222291"; db_xref "GeneID:115222291"; gbkey "CDS"; gene "LOC115222291"; ID ""; gene_name "LOC115222291"; transcript_id "XM_029792468.2"; product "signaling mucin MSB2"; protein_id "XP_029648328.1"; exon_number "9";
NC_042998.1	Gnomon	CDS	52746747	52746884	.	-	0	gene_id "LOC115222291"; db_xref "GeneID:115222291"; gbkey "CDS"; gene "LOC115222291"; ID ""; gene_name "LOC115222291"; transcript_id "XM_029792468.2"; product "signaling mucin MSB2"; protein_id "XP_029648328.1"; exon_number "8";
NC_042998.1	Gnomon	CDS	52768517	52768593	.	-	2	gene_id "LOC115222291"; db_xref "GeneID:115222291"; gbkey "CDS"; gene "LOC115222291"; ID ""; gene_name "LOC115222291"; transcript_id "XM_029792468.2"; product "signaling mucin MSB2"; protein_id "XP_029648328.1"; exon_number "7";
NC_042998.1	Gnomon	CDS	52788471	52788552	.	-	0	gene_id "LOC115222291"; db_xref "GeneID:115222291"; gbkey "CDS"; gene "LOC115222291"; ID ""; gene_name "LOC115222291"; transcript_id "XM_029792468.2"; product "signaling mucin MSB2"; protein_id "XP_029648328.1"; exon_number "6";
NC_042998.1	Gnomon	CDS	52801650	52801730	.	-	0	gene_id "LOC115222291"; db_xref "GeneID:115222291"; gbkey "CDS"; gene "LOC115222291"; ID ""; gene_name "LOC115222291"; transcript_id "XM_029792468.2"; product "signaling mucin MSB2"; protein_id "XP_029648328.1"; exon_number "5";
NC_042998.1	Gnomon	CDS	52808148	52808303	.	-	0	gene_id "LOC115222291"; db_xref "GeneID:115222291"; gbkey "CDS"; gene "LOC115222291"; ID ""; gene_name "LOC115222291"; transcript_id "XM_029792468.2"; product "signaling mucin MSB2"; protein_id "XP_029648328.1"; exon_number "4";
NC_042998.1	Gnomon	CDS	52810280	52810402	.	-	0	gene_id "LOC115222291"; db_xref "GeneID:115222291"; gbkey "CDS"; gene "LOC115222291"; ID ""; gene_name "LOC115222291"; transcript_id "XM_029792468.2"; product "signaling mucin MSB2"; protein_id "XP_029648328.1"; exon_number "3";
NC_042998.1	Gnomon	CDS	52838203	52840373	.	-	2	gene_id "LOC115222291"; db_xref "GeneID:115222291"; gbkey "CDS"; gene "LOC115222291"; ID ""; gene_name "LOC115222291"; transcript_id "XM_029792468.2"; product "signaling mucin MSB2"; protein_id "XP_029648328.1"; exon_number "2";
NC_042998.1	Gnomon	CDS	52916177	52916243	.	-	0	gene_id "LOC115222291"; db_xref "GeneID:115222291"; gbkey "CDS"; gene "LOC115222291"; ID ""; gene_name "LOC115222291"; transcript_id "XM_029792468.2"; product "signaling mucin MSB2"; protein_id "XP_029648328.1"; exon_number "1";
NC_042998.1	Gnomon	exon	52612640	52612905	.	-	.	gene_id "LOC115222291"; db_xref "GeneID:115222291"; gbkey "mRNA"; gene "LOC115222291"; ID ""; gene_name "LOC115222291"; transcript_id "XM_029792468.2"; product "signaling mucin MSB2, transcript variant X1"; exon_number "12"; model_evidence "Supporting evidence includes similarity to: 100% coverage of the annotated genomic feature by RNAseq alignments, including 31 samples with support for all annotated introns";
NC_042998.1	Gnomon	exon	52657890	52658049	.	-	.	gene_id "LOC115222291"; db_xref "GeneID:115222291"; gbkey "mRNA"; gene "LOC115222291"; ID ""; gene_name "LOC115222291"; transcript_id "XM_029792468.2"; product "signaling mucin MSB2, transcript variant X1"; exon_number "11"; model_evidence "Supporting evidence includes similarity to: 100% coverage of the annotated genomic feature by RNAseq alignments, including 31 samples with support for all annotated introns";
NC_042998.1	Gnomon	exon	52660973	52661118	.	-	.	gene_id "LOC115222291"; db_xref "GeneID:115222291"; gbkey "mRNA"; gene "LOC115222291"; ID ""; gene_name "LOC115222291"; transcript_id "XM_029792468.2"; product "signaling mucin MSB2, transcript variant X1"; exon_number "10"; model_evidence "Supporting evidence includes similarity to: 100% coverage of the annotated genomic feature by RNAseq alignments, including 31 samples with support for all annotated introns";
NC_042998.1	Gnomon	exon	52675564	52675701	.	-	.	gene_id "LOC115222291"; db_xref "GeneID:115222291"; gbkey "mRNA"; gene "LOC115222291"; ID ""; gene_name "LOC115222291"; transcript_id "XM_029792468.2"; product "signaling mucin MSB2, transcript variant X1"; exon_number "9"; model_evidence "Supporting evidence includes similarity to: 100% coverage of the annotated genomic feature by RNAseq alignments, including 31 samples with support for all annotated introns";
NC_042998.1	Gnomon	exon	52746747	52746884	.	-	.	gene_id "LOC115222291"; db_xref "GeneID:115222291"; gbkey "mRNA"; gene "LOC115222291"; ID ""; gene_name "LOC115222291"; transcript_id "XM_029792468.2"; product "signaling mucin MSB2, transcript variant X1"; exon_number "8"; model_evidence "Supporting evidence includes similarity to: 100% coverage of the annotated genomic feature by RNAseq alignments, including 31 samples with support for all annotated introns";
NC_042998.1	Gnomon	exon	52768517	52768593	.	-	.	gene_id "LOC115222291"; db_xref "GeneID:115222291"; gbkey "mRNA"; gene "LOC115222291"; ID ""; gene_name "LOC115222291"; transcript_id "XM_029792468.2"; product "signaling mucin MSB2, transcript variant X1"; exon_number "7"; model_evidence "Supporting evidence includes similarity to: 100% coverage of the annotated genomic feature by RNAseq alignments, including 31 samples with support for all annotated introns";
NC_042998.1	Gnomon	exon	52788471	52788552	.	-	.	gene_id "LOC115222291"; db_xref "GeneID:115222291"; gbkey "mRNA"; gene "LOC115222291"; ID ""; gene_name "LOC115222291"; transcript_id "XM_029792468.2"; product "signaling mucin MSB2, transcript variant X1"; exon_number "6"; model_evidence "Supporting evidence includes similarity to: 100% coverage of the annotated genomic feature by RNAseq alignments, including 31 samples with support for all annotated introns";
NC_042998.1	Gnomon	exon	52801650	52801730	.	-	.	gene_id "LOC115222291"; db_xref "GeneID:115222291"; gbkey "mRNA"; gene "LOC115222291"; ID ""; gene_name "LOC115222291"; transcript_id "XM_029792468.2"; product "signaling mucin MSB2, transcript variant X1"; exon_number "5"; model_evidence "Supporting evidence includes similarity to: 100% coverage of the annotated genomic feature by RNAseq alignments, including 31 samples with support for all annotated introns";
NC_042998.1	Gnomon	exon	52808148	52808303	.	-	.	gene_id "LOC115222291"; db_xref "GeneID:115222291"; gbkey "mRNA"; gene "LOC115222291"; ID ""; gene_name "LOC115222291"; transcript_id "XM_029792468.2"; product "signaling mucin MSB2, transcript variant X1"; exon_number "4"; model_evidence "Supporting evidence includes similarity to: 100% coverage of the annotated genomic feature by RNAseq alignments, including 31 samples with support for all annotated introns";
NC_042998.1	Gnomon	exon	52810280	52810402	.	-	.	gene_id "LOC115222291"; db_xref "GeneID:115222291"; gbkey "mRNA"; gene "LOC115222291"; ID ""; gene_name "LOC115222291"; transcript_id "XM_029792468.2"; product "signaling mucin MSB2, transcript variant X1"; exon_number "3"; model_evidence "Supporting evidence includes similarity to: 100% coverage of the annotated genomic feature by RNAseq alignments, including 31 samples with support for all annotated introns";
NC_042998.1	Gnomon	exon	52838203	52840373	.	-	.	gene_id "LOC115222291"; db_xref "GeneID:115222291"; gbkey "mRNA"; gene "LOC115222291"; ID ""; gene_name "LOC115222291"; transcript_id "XM_029792468.2"; product "signaling mucin MSB2, transcript variant X1"; exon_number "2"; model_evidence "Supporting evidence includes similarity to: 100% coverage of the annotated genomic feature by RNAseq alignments, including 31 samples with support for all annotated introns";
NC_042998.1	Gnomon	exon	52916177	52917586	.	-	.	gene_id "LOC115222291"; db_xref "GeneID:115222291"; gbkey "mRNA"; gene "LOC115222291"; ID ""; gene_name "LOC115222291"; transcript_id "XM_029792468.2"; product "signaling mucin MSB2, transcript variant X1"; exon_number "1"; model_evidence "Supporting evidence includes similarity to: 100% coverage of the annotated genomic feature by RNAseq alignments, including 31 samples with support for all annotated introns";
NC_042998.1	Gnomon	start_codon	52916241	52916243	.	-	0	gene_id "LOC115222291"; db_xref "GeneID:115222291"; gbkey "CDS"; gene "LOC115222291"; ID ""; gene_name "LOC115222291"; transcript_id "XM_029792468.2"; product "signaling mucin MSB2"; protein_id "XP_029648328.1"; exon_number "1";
NC_042998.1	Gnomon	stop_codon	52612816	52612818	.	-	0	gene_id "LOC115222291"; db_xref "GeneID:115222291"; gbkey "CDS"; gene "LOC115222291"; ID ""; gene_name "LOC115222291"; transcript_id "XM_029792468.2"; product "signaling mucin MSB2"; protein_id "XP_029648328.1"; exon_number "12";
NC_042998.1	Gnomon	transcript	52612640	52924406	.	-	.	gene_id "LOC115222291"; ID "XM_036513302.1"; gene_name "LOC115222291"; transcript_id "XM_036513302.1";
NC_042998.1	Gnomon	CDS	52612819	52612905	.	-	0	gene_id "LOC115222291"; db_xref "GeneID:115222291"; gbkey "CDS"; gene "LOC115222291"; ID ""; gene_name "LOC115222291"; transcript_id "XM_036513302.1"; product "signaling mucin MSB2"; protein_id "XP_036369195.1"; exon_number "13";
NC_042998.1	Gnomon	CDS	52657890	52658049	.	-	1	gene_id "LOC115222291"; db_xref "GeneID:115222291"; gbkey "CDS"; gene "LOC115222291"; ID ""; gene_name "LOC115222291"; transcript_id "XM_036513302.1"; product "signaling mucin MSB2"; protein_id "XP_036369195.1"; exon_number "12";
NC_042998.1	Gnomon	CDS	52660973	52661118	.	-	0	gene_id "LOC115222291"; db_xref "GeneID:115222291"; gbkey "CDS"; gene "LOC115222291"; ID ""; gene_name "LOC115222291"; transcript_id "XM_036513302.1"; product "signaling mucin MSB2"; protein_id "XP_036369195.1"; exon_number "11";
NC_042998.1	Gnomon	CDS	52675564	52675701	.	-	0	gene_id "LOC115222291"; db_xref "GeneID:115222291"; gbkey "CDS"; gene "LOC115222291"; ID ""; gene_name "LOC115222291"; transcript_id "XM_036513302.1"; product "signaling mucin MSB2"; protein_id "XP_036369195.1"; exon_number "10";
NC_042998.1	Gnomon	CDS	52746747	52746884	.	-	0	gene_id "LOC115222291"; db_xref "GeneID:115222291"; gbkey "CDS"; gene "LOC115222291"; ID ""; gene_name "LOC115222291"; transcript_id "XM_036513302.1"; product "signaling mucin MSB2"; protein_id "XP_036369195.1"; exon_number "9";
NC_042998.1	Gnomon	CDS	52768517	52768593	.	-	2	gene_id "LOC115222291"; db_xref "GeneID:115222291"; gbkey "CDS"; gene "LOC115222291"; ID ""; gene_name "LOC115222291"; transcript_id "XM_036513302.1"; product "signaling mucin MSB2"; protein_id "XP_036369195.1"; exon_number "8";
NC_042998.1	Gnomon	CDS	52788471	52788552	.	-	0	gene_id "LOC115222291"; db_xref "GeneID:115222291"; gbkey "CDS"; gene "LOC115222291"; ID ""; gene_name "LOC115222291"; transcript_id "XM_036513302.1"; product "signaling mucin MSB2"; protein_id "XP_036369195.1"; exon_number "7";
NC_042998.1	Gnomon	CDS	52801650	52801730	.	-	0	gene_id "LOC115222291"; db_xref "GeneID:115222291"; gbkey "CDS"; gene "LOC115222291"; ID ""; gene_name "LOC115222291"; transcript_id "XM_036513302.1"; product "signaling mucin MSB2"; protein_id "XP_036369195.1"; exon_number "6";
NC_042998.1	Gnomon	CDS	52808148	52808303	.	-	0	gene_id "LOC115222291"; db_xref "GeneID:115222291"; gbkey "CDS"; gene "LOC115222291"; ID ""; gene_name "LOC115222291"; transcript_id "XM_036513302.1"; product "signaling mucin MSB2"; protein_id "XP_036369195.1"; exon_number "5";
NC_042998.1	Gnomon	CDS	52810280	52810402	.	-	0	gene_id "LOC115222291"; db_xref "GeneID:115222291"; gbkey "CDS"; gene "LOC115222291"; ID ""; gene_name "LOC115222291"; transcript_id "XM_036513302.1"; product "signaling mucin MSB2"; protein_id "XP_036369195.1"; exon_number "4";
NC_042998.1	Gnomon	CDS	52838203	52840373	.	-	2	gene_id "LOC115222291"; db_xref "GeneID:115222291"; gbkey "CDS"; gene "LOC115222291"; ID ""; gene_name "LOC115222291"; transcript_id "XM_036513302.1"; product "signaling mucin MSB2"; protein_id "XP_036369195.1"; exon_number "3";
NC_042998.1	Gnomon	CDS	52916177	52916243	.	-	0	gene_id "LOC115222291"; db_xref "GeneID:115222291"; gbkey "CDS"; gene "LOC115222291"; ID ""; gene_name "LOC115222291"; transcript_id "XM_036513302.1"; product "signaling mucin MSB2"; protein_id "XP_036369195.1"; exon_number "2";
NC_042998.1	Gnomon	exon	52612640	52612905	.	-	.	gene_id "LOC115222291"; db_xref "GeneID:115222291"; gbkey "mRNA"; gene "LOC115222291"; ID ""; gene_name "LOC115222291"; transcript_id "XM_036513302.1"; product "signaling mucin MSB2, transcript variant X2"; exon_number "13"; model_evidence "Supporting evidence includes similarity to: 100% coverage of the annotated genomic feature by RNAseq alignments, including 2 samples with support for all annotated introns";
NC_042998.1	Gnomon	exon	52657890	52658049	.	-	.	gene_id "LOC115222291"; db_xref "GeneID:115222291"; gbkey "mRNA"; gene "LOC115222291"; ID ""; gene_name "LOC115222291"; transcript_id "XM_036513302.1"; product "signaling mucin MSB2, transcript variant X2"; exon_number "12"; model_evidence "Supporting evidence includes similarity to: 100% coverage of the annotated genomic feature by RNAseq alignments, including 2 samples with support for all annotated introns";
NC_042998.1	Gnomon	exon	52660973	52661118	.	-	.	gene_id "LOC115222291"; db_xref "GeneID:115222291"; gbkey "mRNA"; gene "LOC115222291"; ID ""; gene_name "LOC115222291"; transcript_id "XM_036513302.1"; product "signaling mucin MSB2, transcript variant X2"; exon_number "11"; model_evidence "Supporting evidence includes similarity to: 100% coverage of the annotated genomic feature by RNAseq alignments, including 2 samples with support for all annotated introns";
NC_042998.1	Gnomon	exon	52675564	52675701	.	-	.	gene_id "LOC115222291"; db_xref "GeneID:115222291"; gbkey "mRNA"; gene "LOC115222291"; ID ""; gene_name "LOC115222291"; transcript_id "XM_036513302.1"; product "signaling mucin MSB2, transcript variant X2"; exon_number "10"; model_evidence "Supporting evidence includes similarity to: 100% coverage of the annotated genomic feature by RNAseq alignments, including 2 samples with support for all annotated introns";
NC_042998.1	Gnomon	exon	52746747	52746884	.	-	.	gene_id "LOC115222291"; db_xref "GeneID:115222291"; gbkey "mRNA"; gene "LOC115222291"; ID ""; gene_name "LOC115222291"; transcript_id "XM_036513302.1"; product "signaling mucin MSB2, transcript variant X2"; exon_number "9"; model_evidence "Supporting evidence includes similarity to: 100% coverage of the annotated genomic feature by RNAseq alignments, including 2 samples with support for all annotated introns";
NC_042998.1	Gnomon	exon	52768517	52768593	.	-	.	gene_id "LOC115222291"; db_xref "GeneID:115222291"; gbkey "mRNA"; gene "LOC115222291"; ID ""; gene_name "LOC115222291"; transcript_id "XM_036513302.1"; product "signaling mucin MSB2, transcript variant X2"; exon_number "8"; model_evidence "Supporting evidence includes similarity to: 100% coverage of the annotated genomic feature by RNAseq alignments, including 2 samples with support for all annotated introns";
NC_042998.1	Gnomon	exon	52788471	52788552	.	-	.	gene_id "LOC115222291"; db_xref "GeneID:115222291"; gbkey "mRNA"; gene "LOC115222291"; ID ""; gene_name "LOC115222291"; transcript_id "XM_036513302.1"; product "signaling mucin MSB2, transcript variant X2"; exon_number "7"; model_evidence "Supporting evidence includes similarity to: 100% coverage of the annotated genomic feature by RNAseq alignments, including 2 samples with support for all annotated introns";
NC_042998.1	Gnomon	exon	52801650	52801730	.	-	.	gene_id "LOC115222291"; db_xref "GeneID:115222291"; gbkey "mRNA"; gene "LOC115222291"; ID ""; gene_name "LOC115222291"; transcript_id "XM_036513302.1"; product "signaling mucin MSB2, transcript variant X2"; exon_number "6"; model_evidence "Supporting evidence includes similarity to: 100% coverage of the annotated genomic feature by RNAseq alignments, including 2 samples with support for all annotated introns";
NC_042998.1	Gnomon	exon	52808148	52808303	.	-	.	gene_id "LOC115222291"; db_xref "GeneID:115222291"; gbkey "mRNA"; gene "LOC115222291"; ID ""; gene_name "LOC115222291"; transcript_id "XM_036513302.1"; product "signaling mucin MSB2, transcript variant X2"; exon_number "5"; model_evidence "Supporting evidence includes similarity to: 100% coverage of the annotated genomic feature by RNAseq alignments, including 2 samples with support for all annotated introns";
NC_042998.1	Gnomon	exon	52810280	52810402	.	-	.	gene_id "LOC115222291"; db_xref "GeneID:115222291"; gbkey "mRNA"; gene "LOC115222291"; ID ""; gene_name "LOC115222291"; transcript_id "XM_036513302.1"; product "signaling mucin MSB2, transcript variant X2"; exon_number "4"; model_evidence "Supporting evidence includes similarity to: 100% coverage of the annotated genomic feature by RNAseq alignments, including 2 samples with support for all annotated introns";
NC_042998.1	Gnomon	exon	52838203	52840373	.	-	.	gene_id "LOC115222291"; db_xref "GeneID:115222291"; gbkey "mRNA"; gene "LOC115222291"; ID ""; gene_name "LOC115222291"; transcript_id "XM_036513302.1"; product "signaling mucin MSB2, transcript variant X2"; exon_number "3"; model_evidence "Supporting evidence includes similarity to: 100% coverage of the annotated genomic feature by RNAseq alignments, including 2 samples with support for all annotated introns";
NC_042998.1	Gnomon	exon	52916177	52917560	.	-	.	gene_id "LOC115222291"; db_xref "GeneID:115222291"; gbkey "mRNA"; gene "LOC115222291"; ID ""; gene_name "LOC115222291"; transcript_id "XM_036513302.1"; product "signaling mucin MSB2, transcript variant X2"; exon_number "2"; model_evidence "Supporting evidence includes similarity to: 100% coverage of the annotated genomic feature by RNAseq alignments, including 2 samples with support for all annotated introns";
NC_042998.1	Gnomon	exon	52924403	52924406	.	-	.	gene_id "LOC115222291"; db_xref "GeneID:115222291"; gbkey "mRNA"; gene "LOC115222291"; ID ""; gene_name "LOC115222291"; transcript_id "XM_036513302.1"; product "signaling mucin MSB2, transcript variant X2"; exon_number "1"; model_evidence "Supporting evidence includes similarity to: 100% coverage of the annotated genomic feature by RNAseq alignments, including 2 samples with support for all annotated introns";
NC_042998.1	Gnomon	start_codon	52916241	52916243	.	-	0	gene_id "LOC115222291"; db_xref "GeneID:115222291"; gbkey "CDS"; gene "LOC115222291"; ID ""; gene_name "LOC115222291"; transcript_id "XM_036513302.1"; product "signaling mucin MSB2"; protein_id "XP_036369195.1"; exon_number "2";
NC_042998.1	Gnomon	stop_codon	52612816	52612818	.	-	0	gene_id "LOC115222291"; db_xref "GeneID:115222291"; gbkey "CDS"; gene "LOC115222291"; ID ""; gene_name "LOC115222291"; transcript_id "XM_036513302.1"; product "signaling mucin MSB2"; protein_id "XP_036369195.1"; exon_number "13";
NC_042998.1	Gnomon	gene	143988077	144337324	.	-	.	gene_id "LOC115222300"; db_xref "GeneID:115222300"; gbkey "Gene"; gene "LOC115222300"; gene_biotype "protein_coding"; ID ""; gene_name "LOC115222300";
NC_042998.1	Gnomon~FLAMseq	transcript	143988077	144337319	.	-	.	gene_id "LOC115222300"; ID "XM_029792480.2"; gene_name "LOC115222300"; transcript_id "FLAMseq_ext~XM_029792480.2"; three_prime_ext "6";
NC_042998.1	Gnomon~FLAMseq	exon	143988083	143990552	.	-	.	gene_id "LOC115222300"; db_xref "GeneID:115222300"; gbkey "mRNA"; gene "LOC115222300"; ID ""; gene_name "LOC115222300"; transcript_id "FLAMseq_ext~XM_029792480.2"; product "E3 ubiquitin-protein ligase NEDD4, transcript variant X1"; exon_number "27"; model_evidence "Supporting evidence includes similarity to: 16 Proteins, and 100% coverage of the annotated genomic feature by RNAseq alignments, including 42 samples with support for all annotated introns";
NC_042998.1	Gnomon~FLAMseq	exon	143993367	143993536	.	-	.	gene_id "LOC115222300"; db_xref "GeneID:115222300"; gbkey "mRNA"; gene "LOC115222300"; ID ""; gene_name "LOC115222300"; transcript_id "FLAMseq_ext~XM_029792480.2"; product "E3 ubiquitin-protein ligase NEDD4, transcript variant X1"; exon_number "26"; model_evidence "Supporting evidence includes similarity to: 16 Proteins, and 100% coverage of the annotated genomic feature by RNAseq alignments, including 42 samples with support for all annotated introns";
NC_042998.1	Gnomon~FLAMseq	exon	143994657	143994764	.	-	.	gene_id "LOC115222300"; db_xref "GeneID:115222300"; gbkey "mRNA"; gene "LOC115222300"; ID ""; gene_name "LOC115222300"; transcript_id "FLAMseq_ext~XM_029792480.2"; product "E3 ubiquitin-protein ligase NEDD4, transcript variant X1"; exon_number "25"; model_evidence "Supporting evidence includes similarity to: 16 Proteins, and 100% coverage of the annotated genomic feature by RNAseq alignments, including 42 samples with support for all annotated introns";
NC_042998.1	Gnomon~FLAMseq	exon	143996417	143996537	.	-	.	gene_id "LOC115222300"; db_xref "GeneID:115222300"; gbkey "mRNA"; gene "LOC115222300"; ID ""; gene_name "LOC115222300"; transcript_id "FLAMseq_ext~XM_029792480.2"; product "E3 ubiquitin-protein ligase NEDD4, transcript variant X1"; exon_number "24"; model_evidence "Supporting evidence includes similarity to: 16 Proteins, and 100% coverage of the annotated genomic feature by RNAseq alignments, including 42 samples with support for all annotated introns";
NC_042998.1	Gnomon~FLAMseq	exon	143999031	143999104	.	-	.	gene_id "LOC115222300"; db_xref "GeneID:115222300"; gbkey "mRNA"; gene "LOC115222300"; ID ""; gene_name "LOC115222300"; transcript_id "FLAMseq_ext~XM_029792480.2"; product "E3 ubiquitin-protein ligase NEDD4, transcript variant X1"; exon_number "23"; model_evidence "Supporting evidence includes similarity to: 16 Proteins, and 100% coverage of the annotated genomic feature by RNAseq alignments, including 42 samples with support for all annotated introns";
NC_042998.1	Gnomon~FLAMseq	exon	144001068	144001163	.	-	.	gene_id "LOC115222300"; db_xref "GeneID:115222300"; gbkey "mRNA"; gene "LOC115222300"; ID ""; gene_name "LOC115222300"; transcript_id "FLAMseq_ext~XM_029792480.2"; product "E3 ubiquitin-protein ligase NEDD4, transcript variant X1"; exon_number "22"; model_evidence "Supporting evidence includes similarity to: 16 Proteins, and 100% coverage of the annotated genomic feature by RNAseq alignments, including 42 samples with support for all annotated introns";
NC_042998.1	Gnomon~FLAMseq	exon	144002473	144002543	.	-	.	gene_id "LOC115222300"; db_xref "GeneID:115222300"; gbkey "mRNA"; gene "LOC115222300"; ID ""; gene_name "LOC115222300"; transcript_id "FLAMseq_ext~XM_029792480.2"; product "E3 ubiquitin-protein ligase NEDD4, transcript variant X1"; exon_number "21"; model_evidence "Supporting evidence includes similarity to: 16 Proteins, and 100% coverage of the annotated genomic feature by RNAseq alignments, including 42 samples with support for all annotated introns";
NC_042998.1	Gnomon~FLAMseq	exon	144003901	144004022	.	-	.	gene_id "LOC115222300"; db_xref "GeneID:115222300"; gbkey "mRNA"; gene "LOC115222300"; ID ""; gene_name "LOC115222300"; transcript_id "FLAMseq_ext~XM_029792480.2"; product "E3 ubiquitin-protein ligase NEDD4, transcript variant X1"; exon_number "20"; model_evidence "Supporting evidence includes similarity to: 16 Proteins, and 100% coverage of the annotated genomic feature by RNAseq alignments, including 42 samples with support for all annotated introns";
NC_042998.1	Gnomon~FLAMseq	exon	144005075	144005197	.	-	.	gene_id "LOC115222300"; db_xref "GeneID:115222300"; gbkey "mRNA"; gene "LOC115222300"; ID ""; gene_name "LOC115222300"; transcript_id "FLAMseq_ext~XM_029792480.2"; product "E3 ubiquitin-protein ligase NEDD4, transcript variant X1"; exon_number "19"; model_evidence "Supporting evidence includes similarity to: 16 Proteins, and 100% coverage of the annotated genomic feature by RNAseq alignments, including 42 samples with support for all annotated introns";
NC_042998.1	Gnomon~FLAMseq	exon	144010281	144010387	.	-	.	gene_id "LOC115222300"; db_xref "GeneID:115222300"; gbkey "mRNA"; gene "LOC115222300"; ID ""; gene_name "LOC115222300"; transcript_id "FLAMseq_ext~XM_029792480.2"; product "E3 ubiquitin-protein ligase NEDD4, transcript variant X1"; exon_number "18"; model_evidence "Supporting evidence includes similarity to: 16 Proteins, and 100% coverage of the annotated genomic feature by RNAseq alignments, including 42 samples with support for all annotated introns";
NC_042998.1	Gnomon~FLAMseq	exon	144011824	144011889	.	-	.	gene_id "LOC115222300"; db_xref "GeneID:115222300"; gbkey "mRNA"; gene "LOC115222300"; ID ""; gene_name "LOC115222300"; transcript_id "FLAMseq_ext~XM_029792480.2"; product "E3 ubiquitin-protein ligase NEDD4, transcript variant X1"; exon_number "17"; model_evidence "Supporting evidence includes similarity to: 16 Proteins, and 100% coverage of the annotated genomic feature by RNAseq alignments, including 42 samples with support for all annotated introns";
NC_042998.1	Gnomon~FLAMseq	exon	144013159	144013211	.	-	.	gene_id "LOC115222300"; db_xref "GeneID:115222300"; gbkey "mRNA"; gene "LOC115222300"; ID ""; gene_name "LOC115222300"; transcript_id "FLAMseq_ext~XM_029792480.2"; product "E3 ubiquitin-protein ligase NEDD4, transcript variant X1"; exon_number "16"; model_evidence "Supporting evidence includes similarity to: 16 Proteins, and 100% coverage of the annotated genomic feature by RNAseq alignments, including 42 samples with support for all annotated introns";
NC_042998.1	Gnomon~FLAMseq	exon	144015878	144015932	.	-	.	gene_id "LOC115222300"; db_xref "GeneID:115222300"; gbkey "mRNA"; gene "LOC115222300"; ID ""; gene_name "LOC115222300"; transcript_id "FLAMseq_ext~XM_029792480.2"; product "E3 ubiquitin-protein ligase NEDD4, transcript variant X1"; exon_number "15"; model_evidence "Supporting evidence includes similarity to: 16 Proteins, and 100% coverage of the annotated genomic feature by RNAseq alignments, including 42 samples with support for all annotated introns";
NC_042998.1	Gnomon~FLAMseq	exon	144016983	144017102	.	-	.	gene_id "LOC115222300"; db_xref "GeneID:115222300"; gbkey "mRNA"; gene "LOC115222300"; ID ""; gene_name "LOC115222300"; transcript_id "FLAMseq_ext~XM_029792480.2"; product "E3 ubiquitin-protein ligase NEDD4, transcript variant X1"; exon_number "14"; model_evidence "Supporting evidence includes similarity to: 16 Proteins, and 100% coverage of the annotated genomic feature by RNAseq alignments, including 42 samples with support for all annotated introns";
NC_042998.1	Gnomon~FLAMseq	exon	144019773	144019880	.	-	.	gene_id "LOC115222300"; db_xref "GeneID:115222300"; gbkey "mRNA"; gene "LOC115222300"; ID ""; gene_name "LOC115222300"; transcript_id "FLAMseq_ext~XM_029792480.2"; product "E3 ubiquitin-protein ligase NEDD4, transcript variant X1"; exon_number "13"; model_evidence "Supporting evidence includes similarity to: 16 Proteins, and 100% coverage of the annotated genomic feature by RNAseq alignments, including 42 samples with support for all annotated introns";
NC_042998.1	Gnomon~FLAMseq	exon	144026969	144027004	.	-	.	gene_id "LOC115222300"; db_xref "GeneID:115222300"; gbkey "mRNA"; gene "LOC115222300"; ID ""; gene_name "LOC115222300"; transcript_id "FLAMseq_ext~XM_029792480.2"; product "E3 ubiquitin-protein ligase NEDD4, transcript variant X1"; exon_number "12"; model_evidence "Supporting evidence includes similarity to: 16 Proteins, and 100% coverage of the annotated genomic feature by RNAseq alignments, including 42 samples with support for all annotated introns";
NC_042998.1	Gnomon~FLAMseq	exon	144029687	144029840	.	-	.	gene_id "LOC115222300"; db_xref "GeneID:115222300"; gbkey "mRNA"; gene "LOC115222300"; ID ""; gene_name "LOC115222300"; transcript_id "FLAMseq_ext~XM_029792480.2"; product "E3 ubiquitin-protein ligase NEDD4, transcript variant X1"; exon_number "11"; model_evidence "Supporting evidence includes similarity to: 16 Proteins, and 100% coverage of the annotated genomic feature by RNAseq alignments, including 42 samples with support for all annotated introns";
NC_042998.1	Gnomon~FLAMseq	exon	144034353	144034457	.	-	.	gene_id "LOC115222300"; db_xref "GeneID:115222300"; gbkey "mRNA"; gene "LOC115222300"; ID ""; gene_name "LOC115222300"; transcript_id "FLAMseq_ext~XM_029792480.2"; product "E3 ubiquitin-protein ligase NEDD4, transcript variant X1"; exon_number "10"; model_evidence "Supporting evidence includes similarity to: 16 Proteins, and 100% coverage of the annotated genomic feature by RNAseq alignments, including 42 samples with support for all annotated introns";
NC_042998.1	Gnomon~FLAMseq	exon	144040268	144040458	.	-	.	gene_id "LOC115222300"; db_xref "GeneID:115222300"; gbkey "mRNA"; gene "LOC115222300"; ID ""; gene_name "LOC115222300"; transcript_id "FLAMseq_ext~XM_029792480.2"; product "E3 ubiquitin-protein ligase NEDD4, transcript variant X1"; exon_number "9"; model_evidence "Supporting evidence includes similarity to: 16 Proteins, and 100% coverage of the annotated genomic feature by RNAseq alignments, including 42 samples with support for all annotated introns";
NC_042998.1	Gnomon~FLAMseq	exon	144043002	144043113	.	-	.	gene_id "LOC115222300"; db_xref "GeneID:115222300"; gbkey "mRNA"; gene "LOC115222300"; ID ""; gene_name "LOC115222300"; transcript_id "FLAMseq_ext~XM_029792480.2"; product "E3 ubiquitin-protein ligase NEDD4, transcript variant X1"; exon_number "8"; model_evidence "Supporting evidence includes similarity to: 16 Proteins, and 100% coverage of the annotated genomic feature by RNAseq alignments, including 42 samples with support for all annotated introns";
NC_042998.1	Gnomon~FLAMseq	exon	144044879	144044991	.	-	.	gene_id "LOC115222300"; db_xref "GeneID:115222300"; gbkey "mRNA"; gene "LOC115222300"; ID ""; gene_name "LOC115222300"; transcript_id "FLAMseq_ext~XM_029792480.2"; product "E3 ubiquitin-protein ligase NEDD4, transcript variant X1"; exon_number "7"; model_evidence "Supporting evidence includes similarity to: 16 Proteins, and 100% coverage of the annotated genomic feature by RNAseq alignments, including 42 samples with support for all annotated introns";
NC_042998.1	Gnomon~FLAMseq	exon	144045982	144046035	.	-	.	gene_id "LOC115222300"; db_xref "GeneID:115222300"; gbkey "mRNA"; gene "LOC115222300"; ID ""; gene_name "LOC115222300"; transcript_id "FLAMseq_ext~XM_029792480.2"; product "E3 ubiquitin-protein ligase NEDD4, transcript variant X1"; exon_number "6"; model_evidence "Supporting evidence includes similarity to: 16 Proteins, and 100% coverage of the annotated genomic feature by RNAseq alignments, including 42 samples with support for all annotated introns";
NC_042998.1	Gnomon~FLAMseq	exon	144055114	144055152	.	-	.	gene_id "LOC115222300"; db_xref "GeneID:115222300"; gbkey "mRNA"; gene "LOC115222300"; ID ""; gene_name "LOC115222300"; transcript_id "FLAMseq_ext~XM_029792480.2"; product "E3 ubiquitin-protein ligase NEDD4, transcript variant X1"; exon_number "5"; model_evidence "Supporting evidence includes similarity to: 16 Proteins, and 100% coverage of the annotated genomic feature by RNAseq alignments, including 42 samples with support for all annotated introns";
NC_042998.1	Gnomon~FLAMseq	exon	144080538	144080622	.	-	.	gene_id "LOC115222300"; db_xref "GeneID:115222300"; gbkey "mRNA"; gene "LOC115222300"; ID ""; gene_name "LOC115222300"; transcript_id "FLAMseq_ext~XM_029792480.2"; product "E3 ubiquitin-protein ligase NEDD4, transcript variant X1"; exon_number "4"; model_evidence "Supporting evidence includes similarity to: 16 Proteins, and 100% coverage of the annotated genomic feature by RNAseq alignments, including 42 samples with support for all annotated introns";
NC_042998.1	Gnomon~FLAMseq	exon	144125604	144125689	.	-	.	gene_id "LOC115222300"; db_xref "GeneID:115222300"; gbkey "mRNA"; gene "LOC115222300"; ID ""; gene_name "LOC115222300"; transcript_id "FLAMseq_ext~XM_029792480.2"; product "E3 ubiquitin-protein ligase NEDD4, transcript variant X1"; exon_number "3"; model_evidence "Supporting evidence includes similarity to: 16 Proteins, and 100% coverage of the annotated genomic feature by RNAseq alignments, including 42 samples with support for all annotated introns";
NC_042998.1	Gnomon~FLAMseq	exon	144198987	144199091	.	-	.	gene_id "LOC115222300"; db_xref "GeneID:115222300"; gbkey "mRNA"; gene "LOC115222300"; ID ""; gene_name "LOC115222300"; transcript_id "FLAMseq_ext~XM_029792480.2"; product "E3 ubiquitin-protein ligase NEDD4, transcript variant X1"; exon_number "2"; model_evidence "Supporting evidence includes similarity to: 16 Proteins, and 100% coverage of the annotated genomic feature by RNAseq alignments, including 42 samples with support for all annotated introns";
NC_042998.1	Gnomon~FLAMseq	exon	144335198	144337319	.	-	.	gene_id "LOC115222300"; db_xref "GeneID:115222300"; gbkey "mRNA"; gene "LOC115222300"; ID ""; gene_name "LOC115222300"; transcript_id "FLAMseq_ext~XM_029792480.2"; product "E3 ubiquitin-protein ligase NEDD4, transcript variant X1"; exon_number "1"; model_evidence "Supporting evidence includes similarity to: 16 Proteins, and 100% coverage of the annotated genomic feature by RNAseq alignments, including 42 samples with support for all annotated introns";
NC_042998.1	Gnomon~FLAMseq	exon	143988077	143990552	.	-	.	gene_id "LOC115222300"; db_xref "GeneID:115222300"; gbkey "mRNA"; gene "LOC115222300"; ID ""; gene_name "LOC115222300"; transcript_id "FLAMseq_ext~XM_029792480.2"; product "E3 ubiquitin-protein ligase NEDD4"; exon_number "27"; model_evidence "Supporting evidence includes similarity to: 16 Proteins, and 100% coverage of the annotated genomic feature by RNAseq alignments"; three_prime_ext "6";
NC_042998.1	PBRI	transcript	143988084	144138803	.	-	.	gene_id "LOC115222300"; ID ""; gene_name "LOC115222300"; transcript_id "G8699.3"; uniq_trans_id "G8699.3";
NC_042998.1	PBRI	exon	143988084	143990552	.	-	.	gene_id "LOC115222300"; ID ""; gene_name "LOC115222300"; transcript_id "G8699.3"; exon_number "27"; uniq_trans_id "G8699.3";
NC_042998.1	PBRI	exon	143993367	143993536	.	-	.	gene_id "LOC115222300"; ID ""; gene_name "LOC115222300"; transcript_id "G8699.3"; exon_number "26"; uniq_trans_id "G8699.3";
NC_042998.1	PBRI	exon	143994657	143994764	.	-	.	gene_id "LOC115222300"; ID ""; gene_name "LOC115222300"; transcript_id "G8699.3"; exon_number "25"; uniq_trans_id "G8699.3";
NC_042998.1	PBRI	exon	143996417	143996537	.	-	.	gene_id "LOC115222300"; ID ""; gene_name "LOC115222300"; transcript_id "G8699.3"; exon_number "24"; uniq_trans_id "G8699.3";
NC_042998.1	PBRI	exon	143999031	143999104	.	-	.	gene_id "LOC115222300"; ID ""; gene_name "LOC115222300"; transcript_id "G8699.3"; exon_number "23"; uniq_trans_id "G8699.3";
NC_042998.1	PBRI	exon	144001068	144001163	.	-	.	gene_id "LOC115222300"; ID ""; gene_name "LOC115222300"; transcript_id "G8699.3"; exon_number "22"; uniq_trans_id "G8699.3";
NC_042998.1	PBRI	exon	144002473	144002543	.	-	.	gene_id "LOC115222300"; ID ""; gene_name "LOC115222300"; transcript_id "G8699.3"; exon_number "21"; uniq_trans_id "G8699.3";
NC_042998.1	PBRI	exon	144003901	144004022	.	-	.	gene_id "LOC115222300"; ID ""; gene_name "LOC115222300"; transcript_id "G8699.3"; exon_number "20"; uniq_trans_id "G8699.3";
NC_042998.1	PBRI	exon	144005075	144005197	.	-	.	gene_id "LOC115222300"; ID ""; gene_name "LOC115222300"; transcript_id "G8699.3"; exon_number "19"; uniq_trans_id "G8699.3";
NC_042998.1	PBRI	exon	144010281	144010387	.	-	.	gene_id "LOC115222300"; ID ""; gene_name "LOC115222300"; transcript_id "G8699.3"; exon_number "18"; uniq_trans_id "G8699.3";
NC_042998.1	PBRI	exon	144011824	144011889	.	-	.	gene_id "LOC115222300"; ID ""; gene_name "LOC115222300"; transcript_id "G8699.3"; exon_number "17"; uniq_trans_id "G8699.3";
NC_042998.1	PBRI	exon	144013159	144013211	.	-	.	gene_id "LOC115222300"; ID ""; gene_name "LOC115222300"; transcript_id "G8699.3"; exon_number "16"; uniq_trans_id "G8699.3";
NC_042998.1	PBRI	exon	144015878	144015932	.	-	.	gene_id "LOC115222300"; ID ""; gene_name "LOC115222300"; transcript_id "G8699.3"; exon_number "15"; uniq_trans_id "G8699.3";
NC_042998.1	PBRI	exon	144016983	144017102	.	-	.	gene_id "LOC115222300"; ID ""; gene_name "LOC115222300"; transcript_id "G8699.3"; exon_number "14"; uniq_trans_id "G8699.3";
NC_042998.1	PBRI	exon	144019773	144019880	.	-	.	gene_id "LOC115222300"; ID ""; gene_name "LOC115222300"; transcript_id "G8699.3"; exon_number "13"; uniq_trans_id "G8699.3";
NC_042998.1	PBRI	exon	144026969	144027004	.	-	.	gene_id "LOC115222300"; ID ""; gene_name "LOC115222300"; transcript_id "G8699.3"; exon_number "12"; uniq_trans_id "G8699.3";
NC_042998.1	PBRI	exon	144029687	144029840	.	-	.	gene_id "LOC115222300"; ID ""; gene_name "LOC115222300"; transcript_id "G8699.3"; exon_number "11"; uniq_trans_id "G8699.3";
NC_042998.1	PBRI	exon	144034353	144034457	.	-	.	gene_id "LOC115222300"; ID ""; gene_name "LOC115222300"; transcript_id "G8699.3"; exon_number "10"; uniq_trans_id "G8699.3";
NC_042998.1	PBRI	exon	144040268	144040455	.	-	.	gene_id "LOC115222300"; ID ""; gene_name "LOC115222300"; transcript_id "G8699.3"; exon_number "9"; uniq_trans_id "G8699.3";
NC_042998.1	PBRI	exon	144043002	144043113	.	-	.	gene_id "LOC115222300"; ID ""; gene_name "LOC115222300"; transcript_id "G8699.3"; exon_number "8"; uniq_trans_id "G8699.3";
NC_042998.1	PBRI	exon	144044879	144044991	.	-	.	gene_id "LOC115222300"; ID ""; gene_name "LOC115222300"; transcript_id "G8699.3"; exon_number "7"; uniq_trans_id "G8699.3";
NC_042998.1	PBRI	exon	144045982	144046035	.	-	.	gene_id "LOC115222300"; ID ""; gene_name "LOC115222300"; transcript_id "G8699.3"; exon_number "6"; uniq_trans_id "G8699.3";
NC_042998.1	PBRI	exon	144055114	144055152	.	-	.	gene_id "LOC115222300"; ID ""; gene_name "LOC115222300"; transcript_id "G8699.3"; exon_number "5"; uniq_trans_id "G8699.3";
NC_042998.1	PBRI	exon	144080538	144080622	.	-	.	gene_id "LOC115222300"; ID ""; gene_name "LOC115222300"; transcript_id "G8699.3"; exon_number "4"; uniq_trans_id "G8699.3";
NC_042998.1	PBRI	exon	144093629	144093669	.	-	.	gene_id "LOC115222300"; ID ""; gene_name "LOC115222300"; transcript_id "G8699.3"; exon_number "3"; uniq_trans_id "G8699.3";
NC_042998.1	PBRI	exon	144125604	144125689	.	-	.	gene_id "LOC115222300"; ID ""; gene_name "LOC115222300"; transcript_id "G8699.3"; exon_number "2"; uniq_trans_id "G8699.3";
NC_042998.1	PBRI	exon	144138640	144138803	.	-	.	gene_id "LOC115222300"; ID ""; gene_name "LOC115222300"; transcript_id "G8699.3"; exon_number "1"; uniq_trans_id "G8699.3";
NC_042998.1	PBRI	transcript	143988084	144143690	.	-	.	gene_id "LOC115222300"; ID ""; gene_name "LOC115222300"; transcript_id "G8699.6"; uniq_trans_id "G8699.6";
NC_042998.1	PBRI	exon	143988084	143990552	.	-	.	gene_id "LOC115222300"; ID ""; gene_name "LOC115222300"; transcript_id "G8699.6"; exon_number "25"; uniq_trans_id "G8699.6";
NC_042998.1	PBRI	exon	143993367	143993536	.	-	.	gene_id "LOC115222300"; ID ""; gene_name "LOC115222300"; transcript_id "G8699.6"; exon_number "24"; uniq_trans_id "G8699.6";
NC_042998.1	PBRI	exon	143994657	143994764	.	-	.	gene_id "LOC115222300"; ID ""; gene_name "LOC115222300"; transcript_id "G8699.6"; exon_number "23"; uniq_trans_id "G8699.6";
NC_042998.1	PBRI	exon	143996417	143996537	.	-	.	gene_id "LOC115222300"; ID ""; gene_name "LOC115222300"; transcript_id "G8699.6"; exon_number "22"; uniq_trans_id "G8699.6";
NC_042998.1	PBRI	exon	143999031	143999104	.	-	.	gene_id "LOC115222300"; ID ""; gene_name "LOC115222300"; transcript_id "G8699.6"; exon_number "21"; uniq_trans_id "G8699.6";
NC_042998.1	PBRI	exon	144001068	144001163	.	-	.	gene_id "LOC115222300"; ID ""; gene_name "LOC115222300"; transcript_id "G8699.6"; exon_number "20"; uniq_trans_id "G8699.6";
NC_042998.1	PBRI	exon	144002473	144002543	.	-	.	gene_id "LOC115222300"; ID ""; gene_name "LOC115222300"; transcript_id "G8699.6"; exon_number "19"; uniq_trans_id "G8699.6";
NC_042998.1	PBRI	exon	144003901	144004022	.	-	.	gene_id "LOC115222300"; ID ""; gene_name "LOC115222300"; transcript_id "G8699.6"; exon_number "18"; uniq_trans_id "G8699.6";
NC_042998.1	PBRI	exon	144005075	144005197	.	-	.	gene_id "LOC115222300"; ID ""; gene_name "LOC115222300"; transcript_id "G8699.6"; exon_number "17"; uniq_trans_id "G8699.6";
NC_042998.1	PBRI	exon	144010281	144010387	.	-	.	gene_id "LOC115222300"; ID ""; gene_name "LOC115222300"; transcript_id "G8699.6"; exon_number "16"; uniq_trans_id "G8699.6";
NC_042998.1	PBRI	exon	144011824	144011889	.	-	.	gene_id "LOC115222300"; ID ""; gene_name "LOC115222300"; transcript_id "G8699.6"; exon_number "15"; uniq_trans_id "G8699.6";
NC_042998.1	PBRI	exon	144013159	144013211	.	-	.	gene_id "LOC115222300"; ID ""; gene_name "LOC115222300"; transcript_id "G8699.6"; exon_number "14"; uniq_trans_id "G8699.6";
NC_042998.1	PBRI	exon	144015878	144015932	.	-	.	gene_id "LOC115222300"; ID ""; gene_name "LOC115222300"; transcript_id "G8699.6"; exon_number "13"; uniq_trans_id "G8699.6";
NC_042998.1	PBRI	exon	144016983	144017102	.	-	.	gene_id "LOC115222300"; ID ""; gene_name "LOC115222300"; transcript_id "G8699.6"; exon_number "12"; uniq_trans_id "G8699.6";
NC_042998.1	PBRI	exon	144026969	144027004	.	-	.	gene_id "LOC115222300"; ID ""; gene_name "LOC115222300"; transcript_id "G8699.6"; exon_number "11"; uniq_trans_id "G8699.6";
NC_042998.1	PBRI	exon	144029687	144029840	.	-	.	gene_id "LOC115222300"; ID ""; gene_name "LOC115222300"; transcript_id "G8699.6"; exon_number "10"; uniq_trans_id "G8699.6";
NC_042998.1	PBRI	exon	144034353	144034457	.	-	.	gene_id "LOC115222300"; ID ""; gene_name "LOC115222300"; transcript_id "G8699.6"; exon_number "9"; uniq_trans_id "G8699.6";
NC_042998.1	PBRI	exon	144040268	144040458	.	-	.	gene_id "LOC115222300"; ID ""; gene_name "LOC115222300"; transcript_id "G8699.6"; exon_number "8"; uniq_trans_id "G8699.6";
NC_042998.1	PBRI	exon	144043002	144043113	.	-	.	gene_id "LOC115222300"; ID ""; gene_name "LOC115222300"; transcript_id "G8699.6"; exon_number "7"; uniq_trans_id "G8699.6";
NC_042998.1	PBRI	exon	144044879	144044991	.	-	.	gene_id "LOC115222300"; ID ""; gene_name "LOC115222300"; transcript_id "G8699.6"; exon_number "6"; uniq_trans_id "G8699.6";
NC_042998.1	PBRI	exon	144045982	144046035	.	-	.	gene_id "LOC115222300"; ID ""; gene_name "LOC115222300"; transcript_id "G8699.6"; exon_number "5"; uniq_trans_id "G8699.6";
NC_042998.1	PBRI	exon	144055114	144055152	.	-	.	gene_id "LOC115222300"; ID ""; gene_name "LOC115222300"; transcript_id "G8699.6"; exon_number "4"; uniq_trans_id "G8699.6";
NC_042998.1	PBRI	exon	144080538	144080622	.	-	.	gene_id "LOC115222300"; ID ""; gene_name "LOC115222300"; transcript_id "G8699.6"; exon_number "3"; uniq_trans_id "G8699.6";
NC_042998.1	PBRI	exon	144125604	144125689	.	-	.	gene_id "LOC115222300"; ID ""; gene_name "LOC115222300"; transcript_id "G8699.6"; exon_number "2"; uniq_trans_id "G8699.6";
NC_042998.1	PBRI	exon	144143548	144143690	.	-	.	gene_id "LOC115222300"; ID ""; gene_name "LOC115222300"; transcript_id "G8699.6"; exon_number "1"; uniq_trans_id "G8699.6";
NC_042998.1	PBRI	transcript	143988250	144138170	.	-	.	gene_id "LOC115222300"; ID ""; gene_name "LOC115222300"; transcript_id "G8699.7"; uniq_trans_id "G8699.7";
NC_042998.1	PBRI	exon	143988250	143990552	.	-	.	gene_id "LOC115222300"; ID ""; gene_name "LOC115222300"; transcript_id "G8699.7"; exon_number "26"; uniq_trans_id "G8699.7";
NC_042998.1	PBRI	exon	143993367	143993536	.	-	.	gene_id "LOC115222300"; ID ""; gene_name "LOC115222300"; transcript_id "G8699.7"; exon_number "25"; uniq_trans_id "G8699.7";
NC_042998.1	PBRI	exon	143994657	143994764	.	-	.	gene_id "LOC115222300"; ID ""; gene_name "LOC115222300"; transcript_id "G8699.7"; exon_number "24"; uniq_trans_id "G8699.7";
NC_042998.1	PBRI	exon	143996417	143996537	.	-	.	gene_id "LOC115222300"; ID ""; gene_name "LOC115222300"; transcript_id "G8699.7"; exon_number "23"; uniq_trans_id "G8699.7";
NC_042998.1	PBRI	exon	143999031	143999104	.	-	.	gene_id "LOC115222300"; ID ""; gene_name "LOC115222300"; transcript_id "G8699.7"; exon_number "22"; uniq_trans_id "G8699.7";
NC_042998.1	PBRI	exon	144001068	144001163	.	-	.	gene_id "LOC115222300"; ID ""; gene_name "LOC115222300"; transcript_id "G8699.7"; exon_number "21"; uniq_trans_id "G8699.7";
NC_042998.1	PBRI	exon	144002473	144002543	.	-	.	gene_id "LOC115222300"; ID ""; gene_name "LOC115222300"; transcript_id "G8699.7"; exon_number "20"; uniq_trans_id "G8699.7";
NC_042998.1	PBRI	exon	144003901	144004022	.	-	.	gene_id "LOC115222300"; ID ""; gene_name "LOC115222300"; transcript_id "G8699.7"; exon_number "19"; uniq_trans_id "G8699.7";
NC_042998.1	PBRI	exon	144005075	144005197	.	-	.	gene_id "LOC115222300"; ID ""; gene_name "LOC115222300"; transcript_id "G8699.7"; exon_number "18"; uniq_trans_id "G8699.7";
NC_042998.1	PBRI	exon	144010281	144010387	.	-	.	gene_id "LOC115222300"; ID ""; gene_name "LOC115222300"; transcript_id "G8699.7"; exon_number "17"; uniq_trans_id "G8699.7";
NC_042998.1	PBRI	exon	144011824	144011889	.	-	.	gene_id "LOC115222300"; ID ""; gene_name "LOC115222300"; transcript_id "G8699.7"; exon_number "16"; uniq_trans_id "G8699.7";
NC_042998.1	PBRI	exon	144013159	144013211	.	-	.	gene_id "LOC115222300"; ID ""; gene_name "LOC115222300"; transcript_id "G8699.7"; exon_number "15"; uniq_trans_id "G8699.7";
NC_042998.1	PBRI	exon	144015878	144015932	.	-	.	gene_id "LOC115222300"; ID ""; gene_name "LOC115222300"; transcript_id "G8699.7"; exon_number "14"; uniq_trans_id "G8699.7";
NC_042998.1	PBRI	exon	144016983	144017102	.	-	.	gene_id "LOC115222300"; ID ""; gene_name "LOC115222300"; transcript_id "G8699.7"; exon_number "13"; uniq_trans_id "G8699.7";
NC_042998.1	PBRI	exon	144019773	144019880	.	-	.	gene_id "LOC115222300"; ID ""; gene_name "LOC115222300"; transcript_id "G8699.7"; exon_number "12"; uniq_trans_id "G8699.7";
NC_042998.1	PBRI	exon	144026969	144027004	.	-	.	gene_id "LOC115222300"; ID ""; gene_name "LOC115222300"; transcript_id "G8699.7"; exon_number "11"; uniq_trans_id "G8699.7";
NC_042998.1	PBRI	exon	144029687	144029840	.	-	.	gene_id "LOC115222300"; ID ""; gene_name "LOC115222300"; transcript_id "G8699.7"; exon_number "10"; uniq_trans_id "G8699.7";
NC_042998.1	PBRI	exon	144034353	144034457	.	-	.	gene_id "LOC115222300"; ID ""; gene_name "LOC115222300"; transcript_id "G8699.7"; exon_number "9"; uniq_trans_id "G8699.7";
NC_042998.1	PBRI	exon	144040268	144040455	.	-	.	gene_id "LOC115222300"; ID ""; gene_name "LOC115222300"; transcript_id "G8699.7"; exon_number "8"; uniq_trans_id "G8699.7";
NC_042998.1	PBRI	exon	144043002	144043113	.	-	.	gene_id "LOC115222300"; ID ""; gene_name "LOC115222300"; transcript_id "G8699.7"; exon_number "7"; uniq_trans_id "G8699.7";
NC_042998.1	PBRI	exon	144044879	144044991	.	-	.	gene_id "LOC115222300"; ID ""; gene_name "LOC115222300"; transcript_id "G8699.7"; exon_number "6"; uniq_trans_id "G8699.7";
NC_042998.1	PBRI	exon	144045982	144046035	.	-	.	gene_id "LOC115222300"; ID ""; gene_name "LOC115222300"; transcript_id "G8699.7"; exon_number "5"; uniq_trans_id "G8699.7";
NC_042998.1	PBRI	exon	144055114	144055152	.	-	.	gene_id "LOC115222300"; ID ""; gene_name "LOC115222300"; transcript_id "G8699.7"; exon_number "4"; uniq_trans_id "G8699.7";
NC_042998.1	PBRI	exon	144080538	144080622	.	-	.	gene_id "LOC115222300"; ID ""; gene_name "LOC115222300"; transcript_id "G8699.7"; exon_number "3"; uniq_trans_id "G8699.7";
NC_042998.1	PBRI	exon	144125604	144125689	.	-	.	gene_id "LOC115222300"; ID ""; gene_name "LOC115222300"; transcript_id "G8699.7"; exon_number "2"; uniq_trans_id "G8699.7";
NC_042998.1	PBRI	exon	144138108	144138170	.	-	.	gene_id "LOC115222300"; ID ""; gene_name "LOC115222300"; transcript_id "G8699.7"; exon_number "1"; uniq_trans_id "G8699.7";
NC_042998.1	Gnomon	transcript	143988083	144337319	.	-	.	gene_id "LOC115222300"; ID "XM_029792480.2"; gene_name "LOC115222300"; transcript_id "XM_029792480.2";
NC_042998.1	Gnomon	CDS	143990453	143990552	.	-	1	gene_id "LOC115222300"; db_xref "GeneID:115222300"; gbkey "CDS"; gene "LOC115222300"; ID ""; gene_name "LOC115222300"; transcript_id "XM_029792480.2"; product "E3 ubiquitin-protein ligase NEDD4 isoform X1"; protein_id "XP_029648340.1"; exon_number "27";
NC_042998.1	Gnomon	CDS	143993367	143993536	.	-	0	gene_id "LOC115222300"; db_xref "GeneID:115222300"; gbkey "CDS"; gene "LOC115222300"; ID ""; gene_name "LOC115222300"; transcript_id "XM_029792480.2"; product "E3 ubiquitin-protein ligase NEDD4 isoform X1"; protein_id "XP_029648340.1"; exon_number "26";
NC_042998.1	Gnomon	CDS	143994657	143994764	.	-	0	gene_id "LOC115222300"; db_xref "GeneID:115222300"; gbkey "CDS"; gene "LOC115222300"; ID ""; gene_name "LOC115222300"; transcript_id "XM_029792480.2"; product "E3 ubiquitin-protein ligase NEDD4 isoform X1"; protein_id "XP_029648340.1"; exon_number "25";
NC_042998.1	Gnomon	CDS	143996417	143996537	.	-	1	gene_id "LOC115222300"; db_xref "GeneID:115222300"; gbkey "CDS"; gene "LOC115222300"; ID ""; gene_name "LOC115222300"; transcript_id "XM_029792480.2"; product "E3 ubiquitin-protein ligase NEDD4 isoform X1"; protein_id "XP_029648340.1"; exon_number "24";
NC_042998.1	Gnomon	CDS	143999031	143999104	.	-	0	gene_id "LOC115222300"; db_xref "GeneID:115222300"; gbkey "CDS"; gene "LOC115222300"; ID ""; gene_name "LOC115222300"; transcript_id "XM_029792480.2"; product "E3 ubiquitin-protein ligase NEDD4 isoform X1"; protein_id "XP_029648340.1"; exon_number "23";
NC_042998.1	Gnomon	CDS	144001068	144001163	.	-	0	gene_id "LOC115222300"; db_xref "GeneID:115222300"; gbkey "CDS"; gene "LOC115222300"; ID ""; gene_name "LOC115222300"; transcript_id "XM_029792480.2"; product "E3 ubiquitin-protein ligase NEDD4 isoform X1"; protein_id "XP_029648340.1"; exon_number "22";
NC_042998.1	Gnomon	CDS	144002473	144002543	.	-	2	gene_id "LOC115222300"; db_xref "GeneID:115222300"; gbkey "CDS"; gene "LOC115222300"; ID ""; gene_name "LOC115222300"; transcript_id "XM_029792480.2"; product "E3 ubiquitin-protein ligase NEDD4 isoform X1"; protein_id "XP_029648340.1"; exon_number "21";
NC_042998.1	Gnomon	CDS	144003901	144004022	.	-	1	gene_id "LOC115222300"; db_xref "GeneID:115222300"; gbkey "CDS"; gene "LOC115222300"; ID ""; gene_name "LOC115222300"; transcript_id "XM_029792480.2"; product "E3 ubiquitin-protein ligase NEDD4 isoform X1"; protein_id "XP_029648340.1"; exon_number "20";
NC_042998.1	Gnomon	CDS	144005075	144005197	.	-	1	gene_id "LOC115222300"; db_xref "GeneID:115222300"; gbkey "CDS"; gene "LOC115222300"; ID ""; gene_name "LOC115222300"; transcript_id "XM_029792480.2"; product "E3 ubiquitin-protein ligase NEDD4 isoform X1"; protein_id "XP_029648340.1"; exon_number "19";
NC_042998.1	Gnomon	CDS	144010281	144010387	.	-	0	gene_id "LOC115222300"; db_xref "GeneID:115222300"; gbkey "CDS"; gene "LOC115222300"; ID ""; gene_name "LOC115222300"; transcript_id "XM_029792480.2"; product "E3 ubiquitin-protein ligase NEDD4 isoform X1"; protein_id "XP_029648340.1"; exon_number "18";
NC_042998.1	Gnomon	CDS	144011824	144011889	.	-	0	gene_id "LOC115222300"; db_xref "GeneID:115222300"; gbkey "CDS"; gene "LOC115222300"; ID ""; gene_name "LOC115222300"; transcript_id "XM_029792480.2"; product "E3 ubiquitin-protein ligase NEDD4 isoform X1"; protein_id "XP_029648340.1"; exon_number "17";
NC_042998.1	Gnomon	CDS	144013159	144013211	.	-	2	gene_id "LOC115222300"; db_xref "GeneID:115222300"; gbkey "CDS"; gene "LOC115222300"; ID ""; gene_name "LOC115222300"; transcript_id "XM_029792480.2"; product "E3 ubiquitin-protein ligase NEDD4 isoform X1"; protein_id "XP_029648340.1"; exon_number "16";
NC_042998.1	Gnomon	CDS	144015878	144015932	.	-	0	gene_id "LOC115222300"; db_xref "GeneID:115222300"; gbkey "CDS"; gene "LOC115222300"; ID ""; gene_name "LOC115222300"; transcript_id "XM_029792480.2"; product "E3 ubiquitin-protein ligase NEDD4 isoform X1"; protein_id "XP_029648340.1"; exon_number "15";
NC_042998.1	Gnomon	CDS	144016983	144017102	.	-	0	gene_id "LOC115222300"; db_xref "GeneID:115222300"; gbkey "CDS"; gene "LOC115222300"; ID ""; gene_name "LOC115222300"; transcript_id "XM_029792480.2"; product "E3 ubiquitin-protein ligase NEDD4 isoform X1"; protein_id "XP_029648340.1"; exon_number "14";
NC_042998.1	Gnomon	CDS	144019773	144019880	.	-	0	gene_id "LOC115222300"; db_xref "GeneID:115222300"; gbkey "CDS"; gene "LOC115222300"; ID ""; gene_name "LOC115222300"; transcript_id "XM_029792480.2"; product "E3 ubiquitin-protein ligase NEDD4 isoform X1"; protein_id "XP_029648340.1"; exon_number "13";
NC_042998.1	Gnomon	CDS	144026969	144027004	.	-	0	gene_id "LOC115222300"; db_xref "GeneID:115222300"; gbkey "CDS"; gene "LOC115222300"; ID ""; gene_name "LOC115222300"; transcript_id "XM_029792480.2"; product "E3 ubiquitin-protein ligase NEDD4 isoform X1"; protein_id "XP_029648340.1"; exon_number "12";
NC_042998.1	Gnomon	CDS	144029687	144029840	.	-	1	gene_id "LOC115222300"; db_xref "GeneID:115222300"; gbkey "CDS"; gene "LOC115222300"; ID ""; gene_name "LOC115222300"; transcript_id "XM_029792480.2"; product "E3 ubiquitin-protein ligase NEDD4 isoform X1"; protein_id "XP_029648340.1"; exon_number "11";
NC_042998.1	Gnomon	CDS	144034353	144034457	.	-	1	gene_id "LOC115222300"; db_xref "GeneID:115222300"; gbkey "CDS"; gene "LOC115222300"; ID ""; gene_name "LOC115222300"; transcript_id "XM_029792480.2"; product "E3 ubiquitin-protein ligase NEDD4 isoform X1"; protein_id "XP_029648340.1"; exon_number "10";
NC_042998.1	Gnomon	CDS	144040268	144040458	.	-	0	gene_id "LOC115222300"; db_xref "GeneID:115222300"; gbkey "CDS"; gene "LOC115222300"; ID ""; gene_name "LOC115222300"; transcript_id "XM_029792480.2"; product "E3 ubiquitin-protein ligase NEDD4 isoform X1"; protein_id "XP_029648340.1"; exon_number "9";
NC_042998.1	Gnomon	CDS	144043002	144043113	.	-	1	gene_id "LOC115222300"; db_xref "GeneID:115222300"; gbkey "CDS"; gene "LOC115222300"; ID ""; gene_name "LOC115222300"; transcript_id "XM_029792480.2"; product "E3 ubiquitin-protein ligase NEDD4 isoform X1"; protein_id "XP_029648340.1"; exon_number "8";
NC_042998.1	Gnomon	CDS	144044879	144044991	.	-	0	gene_id "LOC115222300"; db_xref "GeneID:115222300"; gbkey "CDS"; gene "LOC115222300"; ID ""; gene_name "LOC115222300"; transcript_id "XM_029792480.2"; product "E3 ubiquitin-protein ligase NEDD4 isoform X1"; protein_id "XP_029648340.1"; exon_number "7";
NC_042998.1	Gnomon	CDS	144045982	144046035	.	-	0	gene_id "LOC115222300"; db_xref "GeneID:115222300"; gbkey "CDS"; gene "LOC115222300"; ID ""; gene_name "LOC115222300"; transcript_id "XM_029792480.2"; product "E3 ubiquitin-protein ligase NEDD4 isoform X1"; protein_id "XP_029648340.1"; exon_number "6";
NC_042998.1	Gnomon	CDS	144055114	144055152	.	-	0	gene_id "LOC115222300"; db_xref "GeneID:115222300"; gbkey "CDS"; gene "LOC115222300"; ID ""; gene_name "LOC115222300"; transcript_id "XM_029792480.2"; product "E3 ubiquitin-protein ligase NEDD4 isoform X1"; protein_id "XP_029648340.1"; exon_number "5";
NC_042998.1	Gnomon	CDS	144080538	144080622	.	-	1	gene_id "LOC115222300"; db_xref "GeneID:115222300"; gbkey "CDS"; gene "LOC115222300"; ID ""; gene_name "LOC115222300"; transcript_id "XM_029792480.2"; product "E3 ubiquitin-protein ligase NEDD4 isoform X1"; protein_id "XP_029648340.1"; exon_number "4";
NC_042998.1	Gnomon	CDS	144125604	144125689	.	-	0	gene_id "LOC115222300"; db_xref "GeneID:115222300"; gbkey "CDS"; gene "LOC115222300"; ID ""; gene_name "LOC115222300"; transcript_id "XM_029792480.2"; product "E3 ubiquitin-protein ligase NEDD4 isoform X1"; protein_id "XP_029648340.1"; exon_number "3";
NC_042998.1	Gnomon	CDS	144198987	144199091	.	-	0	gene_id "LOC115222300"; db_xref "GeneID:115222300"; gbkey "CDS"; gene "LOC115222300"; ID ""; gene_name "LOC115222300"; transcript_id "XM_029792480.2"; product "E3 ubiquitin-protein ligase NEDD4 isoform X1"; protein_id "XP_029648340.1"; exon_number "2";
NC_042998.1	Gnomon	CDS	144335198	144335338	.	-	0	gene_id "LOC115222300"; db_xref "GeneID:115222300"; gbkey "CDS"; gene "LOC115222300"; ID ""; gene_name "LOC115222300"; transcript_id "XM_029792480.2"; product "E3 ubiquitin-protein ligase NEDD4 isoform X1"; protein_id "XP_029648340.1"; exon_number "1";
NC_042998.1	Gnomon	exon	143988083	143990552	.	-	.	gene_id "LOC115222300"; db_xref "GeneID:115222300"; gbkey "mRNA"; gene "LOC115222300"; ID ""; gene_name "LOC115222300"; transcript_id "XM_029792480.2"; product "E3 ubiquitin-protein ligase NEDD4, transcript variant X1"; exon_number "27"; model_evidence "Supporting evidence includes similarity to: 16 Proteins, and 100% coverage of the annotated genomic feature by RNAseq alignments, including 42 samples with support for all annotated introns";
NC_042998.1	Gnomon	exon	143993367	143993536	.	-	.	gene_id "LOC115222300"; db_xref "GeneID:115222300"; gbkey "mRNA"; gene "LOC115222300"; ID ""; gene_name "LOC115222300"; transcript_id "XM_029792480.2"; product "E3 ubiquitin-protein ligase NEDD4, transcript variant X1"; exon_number "26"; model_evidence "Supporting evidence includes similarity to: 16 Proteins, and 100% coverage of the annotated genomic feature by RNAseq alignments, including 42 samples with support for all annotated introns";
NC_042998.1	Gnomon	exon	143994657	143994764	.	-	.	gene_id "LOC115222300"; db_xref "GeneID:115222300"; gbkey "mRNA"; gene "LOC115222300"; ID ""; gene_name "LOC115222300"; transcript_id "XM_029792480.2"; product "E3 ubiquitin-protein ligase NEDD4, transcript variant X1"; exon_number "25"; model_evidence "Supporting evidence includes similarity to: 16 Proteins, and 100% coverage of the annotated genomic feature by RNAseq alignments, including 42 samples with support for all annotated introns";
NC_042998.1	Gnomon	exon	143996417	143996537	.	-	.	gene_id "LOC115222300"; db_xref "GeneID:115222300"; gbkey "mRNA"; gene "LOC115222300"; ID ""; gene_name "LOC115222300"; transcript_id "XM_029792480.2"; product "E3 ubiquitin-protein ligase NEDD4, transcript variant X1"; exon_number "24"; model_evidence "Supporting evidence includes similarity to: 16 Proteins, and 100% coverage of the annotated genomic feature by RNAseq alignments, including 42 samples with support for all annotated introns";
NC_042998.1	Gnomon	exon	143999031	143999104	.	-	.	gene_id "LOC115222300"; db_xref "GeneID:115222300"; gbkey "mRNA"; gene "LOC115222300"; ID ""; gene_name "LOC115222300"; transcript_id "XM_029792480.2"; product "E3 ubiquitin-protein ligase NEDD4, transcript variant X1"; exon_number "23"; model_evidence "Supporting evidence includes similarity to: 16 Proteins, and 100% coverage of the annotated genomic feature by RNAseq alignments, including 42 samples with support for all annotated introns";
NC_042998.1	Gnomon	exon	144001068	144001163	.	-	.	gene_id "LOC115222300"; db_xref "GeneID:115222300"; gbkey "mRNA"; gene "LOC115222300"; ID ""; gene_name "LOC115222300"; transcript_id "XM_029792480.2"; product "E3 ubiquitin-protein ligase NEDD4, transcript variant X1"; exon_number "22"; model_evidence "Supporting evidence includes similarity to: 16 Proteins, and 100% coverage of the annotated genomic feature by RNAseq alignments, including 42 samples with support for all annotated introns";
NC_042998.1	Gnomon	exon	144002473	144002543	.	-	.	gene_id "LOC115222300"; db_xref "GeneID:115222300"; gbkey "mRNA"; gene "LOC115222300"; ID ""; gene_name "LOC115222300"; transcript_id "XM_029792480.2"; product "E3 ubiquitin-protein ligase NEDD4, transcript variant X1"; exon_number "21"; model_evidence "Supporting evidence includes similarity to: 16 Proteins, and 100% coverage of the annotated genomic feature by RNAseq alignments, including 42 samples with support for all annotated introns";
NC_042998.1	Gnomon	exon	144003901	144004022	.	-	.	gene_id "LOC115222300"; db_xref "GeneID:115222300"; gbkey "mRNA"; gene "LOC115222300"; ID ""; gene_name "LOC115222300"; transcript_id "XM_029792480.2"; product "E3 ubiquitin-protein ligase NEDD4, transcript variant X1"; exon_number "20"; model_evidence "Supporting evidence includes similarity to: 16 Proteins, and 100% coverage of the annotated genomic feature by RNAseq alignments, including 42 samples with support for all annotated introns";
NC_042998.1	Gnomon	exon	144005075	144005197	.	-	.	gene_id "LOC115222300"; db_xref "GeneID:115222300"; gbkey "mRNA"; gene "LOC115222300"; ID ""; gene_name "LOC115222300"; transcript_id "XM_029792480.2"; product "E3 ubiquitin-protein ligase NEDD4, transcript variant X1"; exon_number "19"; model_evidence "Supporting evidence includes similarity to: 16 Proteins, and 100% coverage of the annotated genomic feature by RNAseq alignments, including 42 samples with support for all annotated introns";
NC_042998.1	Gnomon	exon	144010281	144010387	.	-	.	gene_id "LOC115222300"; db_xref "GeneID:115222300"; gbkey "mRNA"; gene "LOC115222300"; ID ""; gene_name "LOC115222300"; transcript_id "XM_029792480.2"; product "E3 ubiquitin-protein ligase NEDD4, transcript variant X1"; exon_number "18"; model_evidence "Supporting evidence includes similarity to: 16 Proteins, and 100% coverage of the annotated genomic feature by RNAseq alignments, including 42 samples with support for all annotated introns";
NC_042998.1	Gnomon	exon	144011824	144011889	.	-	.	gene_id "LOC115222300"; db_xref "GeneID:115222300"; gbkey "mRNA"; gene "LOC115222300"; ID ""; gene_name "LOC115222300"; transcript_id "XM_029792480.2"; product "E3 ubiquitin-protein ligase NEDD4, transcript variant X1"; exon_number "17"; model_evidence "Supporting evidence includes similarity to: 16 Proteins, and 100% coverage of the annotated genomic feature by RNAseq alignments, including 42 samples with support for all annotated introns";
NC_042998.1	Gnomon	exon	144013159	144013211	.	-	.	gene_id "LOC115222300"; db_xref "GeneID:115222300"; gbkey "mRNA"; gene "LOC115222300"; ID ""; gene_name "LOC115222300"; transcript_id "XM_029792480.2"; product "E3 ubiquitin-protein ligase NEDD4, transcript variant X1"; exon_number "16"; model_evidence "Supporting evidence includes similarity to: 16 Proteins, and 100% coverage of the annotated genomic feature by RNAseq alignments, including 42 samples with support for all annotated introns";
NC_042998.1	Gnomon	exon	144015878	144015932	.	-	.	gene_id "LOC115222300"; db_xref "GeneID:115222300"; gbkey "mRNA"; gene "LOC115222300"; ID ""; gene_name "LOC115222300"; transcript_id "XM_029792480.2"; product "E3 ubiquitin-protein ligase NEDD4, transcript variant X1"; exon_number "15"; model_evidence "Supporting evidence includes similarity to: 16 Proteins, and 100% coverage of the annotated genomic feature by RNAseq alignments, including 42 samples with support for all annotated introns";
NC_042998.1	Gnomon	exon	144016983	144017102	.	-	.	gene_id "LOC115222300"; db_xref "GeneID:115222300"; gbkey "mRNA"; gene "LOC115222300"; ID ""; gene_name "LOC115222300"; transcript_id "XM_029792480.2"; product "E3 ubiquitin-protein ligase NEDD4, transcript variant X1"; exon_number "14"; model_evidence "Supporting evidence includes similarity to: 16 Proteins, and 100% coverage of the annotated genomic feature by RNAseq alignments, including 42 samples with support for all annotated introns";
NC_042998.1	Gnomon	exon	144019773	144019880	.	-	.	gene_id "LOC115222300"; db_xref "GeneID:115222300"; gbkey "mRNA"; gene "LOC115222300"; ID ""; gene_name "LOC115222300"; transcript_id "XM_029792480.2"; product "E3 ubiquitin-protein ligase NEDD4, transcript variant X1"; exon_number "13"; model_evidence "Supporting evidence includes similarity to: 16 Proteins, and 100% coverage of the annotated genomic feature by RNAseq alignments, including 42 samples with support for all annotated introns";
NC_042998.1	Gnomon	exon	144026969	144027004	.	-	.	gene_id "LOC115222300"; db_xref "GeneID:115222300"; gbkey "mRNA"; gene "LOC115222300"; ID ""; gene_name "LOC115222300"; transcript_id "XM_029792480.2"; product "E3 ubiquitin-protein ligase NEDD4, transcript variant X1"; exon_number "12"; model_evidence "Supporting evidence includes similarity to: 16 Proteins, and 100% coverage of the annotated genomic feature by RNAseq alignments, including 42 samples with support for all annotated introns";
NC_042998.1	Gnomon	exon	144029687	144029840	.	-	.	gene_id "LOC115222300"; db_xref "GeneID:115222300"; gbkey "mRNA"; gene "LOC115222300"; ID ""; gene_name "LOC115222300"; transcript_id "XM_029792480.2"; product "E3 ubiquitin-protein ligase NEDD4, transcript variant X1"; exon_number "11"; model_evidence "Supporting evidence includes similarity to: 16 Proteins, and 100% coverage of the annotated genomic feature by RNAseq alignments, including 42 samples with support for all annotated introns";
NC_042998.1	Gnomon	exon	144034353	144034457	.	-	.	gene_id "LOC115222300"; db_xref "GeneID:115222300"; gbkey "mRNA"; gene "LOC115222300"; ID ""; gene_name "LOC115222300"; transcript_id "XM_029792480.2"; product "E3 ubiquitin-protein ligase NEDD4, transcript variant X1"; exon_number "10"; model_evidence "Supporting evidence includes similarity to: 16 Proteins, and 100% coverage of the annotated genomic feature by RNAseq alignments, including 42 samples with support for all annotated introns";
NC_042998.1	Gnomon	exon	144040268	144040458	.	-	.	gene_id "LOC115222300"; db_xref "GeneID:115222300"; gbkey "mRNA"; gene "LOC115222300"; ID ""; gene_name "LOC115222300"; transcript_id "XM_029792480.2"; product "E3 ubiquitin-protein ligase NEDD4, transcript variant X1"; exon_number "9"; model_evidence "Supporting evidence includes similarity to: 16 Proteins, and 100% coverage of the annotated genomic feature by RNAseq alignments, including 42 samples with support for all annotated introns";
NC_042998.1	Gnomon	exon	144043002	144043113	.	-	.	gene_id "LOC115222300"; db_xref "GeneID:115222300"; gbkey "mRNA"; gene "LOC115222300"; ID ""; gene_name "LOC115222300"; transcript_id "XM_029792480.2"; product "E3 ubiquitin-protein ligase NEDD4, transcript variant X1"; exon_number "8"; model_evidence "Supporting evidence includes similarity to: 16 Proteins, and 100% coverage of the annotated genomic feature by RNAseq alignments, including 42 samples with support for all annotated introns";
NC_042998.1	Gnomon	exon	144044879	144044991	.	-	.	gene_id "LOC115222300"; db_xref "GeneID:115222300"; gbkey "mRNA"; gene "LOC115222300"; ID ""; gene_name "LOC115222300"; transcript_id "XM_029792480.2"; product "E3 ubiquitin-protein ligase NEDD4, transcript variant X1"; exon_number "7"; model_evidence "Supporting evidence includes similarity to: 16 Proteins, and 100% coverage of the annotated genomic feature by RNAseq alignments, including 42 samples with support for all annotated introns";
NC_042998.1	Gnomon	exon	144045982	144046035	.	-	.	gene_id "LOC115222300"; db_xref "GeneID:115222300"; gbkey "mRNA"; gene "LOC115222300"; ID ""; gene_name "LOC115222300"; transcript_id "XM_029792480.2"; product "E3 ubiquitin-protein ligase NEDD4, transcript variant X1"; exon_number "6"; model_evidence "Supporting evidence includes similarity to: 16 Proteins, and 100% coverage of the annotated genomic feature by RNAseq alignments, including 42 samples with support for all annotated introns";
NC_042998.1	Gnomon	exon	144055114	144055152	.	-	.	gene_id "LOC115222300"; db_xref "GeneID:115222300"; gbkey "mRNA"; gene "LOC115222300"; ID ""; gene_name "LOC115222300"; transcript_id "XM_029792480.2"; product "E3 ubiquitin-protein ligase NEDD4, transcript variant X1"; exon_number "5"; model_evidence "Supporting evidence includes similarity to: 16 Proteins, and 100% coverage of the annotated genomic feature by RNAseq alignments, including 42 samples with support for all annotated introns";
NC_042998.1	Gnomon	exon	144080538	144080622	.	-	.	gene_id "LOC115222300"; db_xref "GeneID:115222300"; gbkey "mRNA"; gene "LOC115222300"; ID ""; gene_name "LOC115222300"; transcript_id "XM_029792480.2"; product "E3 ubiquitin-protein ligase NEDD4, transcript variant X1"; exon_number "4"; model_evidence "Supporting evidence includes similarity to: 16 Proteins, and 100% coverage of the annotated genomic feature by RNAseq alignments, including 42 samples with support for all annotated introns";
NC_042998.1	Gnomon	exon	144125604	144125689	.	-	.	gene_id "LOC115222300"; db_xref "GeneID:115222300"; gbkey "mRNA"; gene "LOC115222300"; ID ""; gene_name "LOC115222300"; transcript_id "XM_029792480.2"; product "E3 ubiquitin-protein ligase NEDD4, transcript variant X1"; exon_number "3"; model_evidence "Supporting evidence includes similarity to: 16 Proteins, and 100% coverage of the annotated genomic feature by RNAseq alignments, including 42 samples with support for all annotated introns";
NC_042998.1	Gnomon	exon	144198987	144199091	.	-	.	gene_id "LOC115222300"; db_xref "GeneID:115222300"; gbkey "mRNA"; gene "LOC115222300"; ID ""; gene_name "LOC115222300"; transcript_id "XM_029792480.2"; product "E3 ubiquitin-protein ligase NEDD4, transcript variant X1"; exon_number "2"; model_evidence "Supporting evidence includes similarity to: 16 Proteins, and 100% coverage of the annotated genomic feature by RNAseq alignments, including 42 samples with support for all annotated introns";
NC_042998.1	Gnomon	exon	144335198	144337319	.	-	.	gene_id "LOC115222300"; db_xref "GeneID:115222300"; gbkey "mRNA"; gene "LOC115222300"; ID ""; gene_name "LOC115222300"; transcript_id "XM_029792480.2"; product "E3 ubiquitin-protein ligase NEDD4, transcript variant X1"; exon_number "1"; model_evidence "Supporting evidence includes similarity to: 16 Proteins, and 100% coverage of the annotated genomic feature by RNAseq alignments, including 42 samples with support for all annotated introns";
NC_042998.1	Gnomon	start_codon	144335336	144335338	.	-	0	gene_id "LOC115222300"; db_xref "GeneID:115222300"; gbkey "CDS"; gene "LOC115222300"; ID ""; gene_name "LOC115222300"; transcript_id "XM_029792480.2"; product "E3 ubiquitin-protein ligase NEDD4 isoform X1"; protein_id "XP_029648340.1"; exon_number "1";
NC_042998.1	Gnomon	stop_codon	143990450	143990452	.	-	0	gene_id "LOC115222300"; db_xref "GeneID:115222300"; gbkey "CDS"; gene "LOC115222300"; ID ""; gene_name "LOC115222300"; transcript_id "XM_029792480.2"; product "E3 ubiquitin-protein ligase NEDD4 isoform X1"; protein_id "XP_029648340.1"; exon_number "27";
NC_042998.1	Gnomon	transcript	143988083	144337321	.	-	.	gene_id "LOC115222300"; ID "XM_029792488.2"; gene_name "LOC115222300"; transcript_id "XM_029792488.2";
NC_042998.1	Gnomon	CDS	143990453	143990552	.	-	1	gene_id "LOC115222300"; db_xref "GeneID:115222300"; gbkey "CDS"; gene "LOC115222300"; ID ""; gene_name "LOC115222300"; transcript_id "XM_029792488.2"; product "E3 ubiquitin-protein ligase NEDD4 isoform X2"; protein_id "XP_029648348.1"; exon_number "27";
NC_042998.1	Gnomon	CDS	143993367	143993536	.	-	0	gene_id "LOC115222300"; db_xref "GeneID:115222300"; gbkey "CDS"; gene "LOC115222300"; ID ""; gene_name "LOC115222300"; transcript_id "XM_029792488.2"; product "E3 ubiquitin-protein ligase NEDD4 isoform X2"; protein_id "XP_029648348.1"; exon_number "26";
NC_042998.1	Gnomon	CDS	143994657	143994764	.	-	0	gene_id "LOC115222300"; db_xref "GeneID:115222300"; gbkey "CDS"; gene "LOC115222300"; ID ""; gene_name "LOC115222300"; transcript_id "XM_029792488.2"; product "E3 ubiquitin-protein ligase NEDD4 isoform X2"; protein_id "XP_029648348.1"; exon_number "25";
NC_042998.1	Gnomon	CDS	143996417	143996537	.	-	1	gene_id "LOC115222300"; db_xref "GeneID:115222300"; gbkey "CDS"; gene "LOC115222300"; ID ""; gene_name "LOC115222300"; transcript_id "XM_029792488.2"; product "E3 ubiquitin-protein ligase NEDD4 isoform X2"; protein_id "XP_029648348.1"; exon_number "24";
NC_042998.1	Gnomon	CDS	143999031	143999104	.	-	0	gene_id "LOC115222300"; db_xref "GeneID:115222300"; gbkey "CDS"; gene "LOC115222300"; ID ""; gene_name "LOC115222300"; transcript_id "XM_029792488.2"; product "E3 ubiquitin-protein ligase NEDD4 isoform X2"; protein_id "XP_029648348.1"; exon_number "23";
NC_042998.1	Gnomon	CDS	144001068	144001163	.	-	0	gene_id "LOC115222300"; db_xref "GeneID:115222300"; gbkey "CDS"; gene "LOC115222300"; ID ""; gene_name "LOC115222300"; transcript_id "XM_029792488.2"; product "E3 ubiquitin-protein ligase NEDD4 isoform X2"; protein_id "XP_029648348.1"; exon_number "22";
NC_042998.1	Gnomon	CDS	144002473	144002543	.	-	2	gene_id "LOC115222300"; db_xref "GeneID:115222300"; gbkey "CDS"; gene "LOC115222300"; ID ""; gene_name "LOC115222300"; transcript_id "XM_029792488.2"; product "E3 ubiquitin-protein ligase NEDD4 isoform X2"; protein_id "XP_029648348.1"; exon_number "21";
NC_042998.1	Gnomon	CDS	144003901	144004022	.	-	1	gene_id "LOC115222300"; db_xref "GeneID:115222300"; gbkey "CDS"; gene "LOC115222300"; ID ""; gene_name "LOC115222300"; transcript_id "XM_029792488.2"; product "E3 ubiquitin-protein ligase NEDD4 isoform X2"; protein_id "XP_029648348.1"; exon_number "20";
NC_042998.1	Gnomon	CDS	144005075	144005197	.	-	1	gene_id "LOC115222300"; db_xref "GeneID:115222300"; gbkey "CDS"; gene "LOC115222300"; ID ""; gene_name "LOC115222300"; transcript_id "XM_029792488.2"; product "E3 ubiquitin-protein ligase NEDD4 isoform X2"; protein_id "XP_029648348.1"; exon_number "19";
NC_042998.1	Gnomon	CDS	144010281	144010387	.	-	0	gene_id "LOC115222300"; db_xref "GeneID:115222300"; gbkey "CDS"; gene "LOC115222300"; ID ""; gene_name "LOC115222300"; transcript_id "XM_029792488.2"; product "E3 ubiquitin-protein ligase NEDD4 isoform X2"; protein_id "XP_029648348.1"; exon_number "18";
NC_042998.1	Gnomon	CDS	144011824	144011889	.	-	0	gene_id "LOC115222300"; db_xref "GeneID:115222300"; gbkey "CDS"; gene "LOC115222300"; ID ""; gene_name "LOC115222300"; transcript_id "XM_029792488.2"; product "E3 ubiquitin-protein ligase NEDD4 isoform X2"; protein_id "XP_029648348.1"; exon_number "17";
NC_042998.1	Gnomon	CDS	144013159	144013211	.	-	2	gene_id "LOC115222300"; db_xref "GeneID:115222300"; gbkey "CDS"; gene "LOC115222300"; ID ""; gene_name "LOC115222300"; transcript_id "XM_029792488.2"; product "E3 ubiquitin-protein ligase NEDD4 isoform X2"; protein_id "XP_029648348.1"; exon_number "16";
NC_042998.1	Gnomon	CDS	144015878	144015932	.	-	0	gene_id "LOC115222300"; db_xref "GeneID:115222300"; gbkey "CDS"; gene "LOC115222300"; ID ""; gene_name "LOC115222300"; transcript_id "XM_029792488.2"; product "E3 ubiquitin-protein ligase NEDD4 isoform X2"; protein_id "XP_029648348.1"; exon_number "15";
NC_042998.1	Gnomon	CDS	144016983	144017102	.	-	0	gene_id "LOC115222300"; db_xref "GeneID:115222300"; gbkey "CDS"; gene "LOC115222300"; ID ""; gene_name "LOC115222300"; transcript_id "XM_029792488.2"; product "E3 ubiquitin-protein ligase NEDD4 isoform X2"; protein_id "XP_029648348.1"; exon_number "14";
NC_042998.1	Gnomon	CDS	144019773	144019880	.	-	0	gene_id "LOC115222300"; db_xref "GeneID:115222300"; gbkey "CDS"; gene "LOC115222300"; ID ""; gene_name "LOC115222300"; transcript_id "XM_029792488.2"; product "E3 ubiquitin-protein ligase NEDD4 isoform X2"; protein_id "XP_029648348.1"; exon_number "13";
NC_042998.1	Gnomon	CDS	144026969	144027004	.	-	0	gene_id "LOC115222300"; db_xref "GeneID:115222300"; gbkey "CDS"; gene "LOC115222300"; ID ""; gene_name "LOC115222300"; transcript_id "XM_029792488.2"; product "E3 ubiquitin-protein ligase NEDD4 isoform X2"; protein_id "XP_029648348.1"; exon_number "12";
NC_042998.1	Gnomon	CDS	144029687	144029840	.	-	1	gene_id "LOC115222300"; db_xref "GeneID:115222300"; gbkey "CDS"; gene "LOC115222300"; ID ""; gene_name "LOC115222300"; transcript_id "XM_029792488.2"; product "E3 ubiquitin-protein ligase NEDD4 isoform X2"; protein_id "XP_029648348.1"; exon_number "11";
NC_042998.1	Gnomon	CDS	144034353	144034457	.	-	1	gene_id "LOC115222300"; db_xref "GeneID:115222300"; gbkey "CDS"; gene "LOC115222300"; ID ""; gene_name "LOC115222300"; transcript_id "XM_029792488.2"; product "E3 ubiquitin-protein ligase NEDD4 isoform X2"; protein_id "XP_029648348.1"; exon_number "10";
NC_042998.1	Gnomon	CDS	144040268	144040455	.	-	0	gene_id "LOC115222300"; db_xref "GeneID:115222300"; gbkey "CDS"; gene "LOC115222300"; ID ""; gene_name "LOC115222300"; transcript_id "XM_029792488.2"; product "E3 ubiquitin-protein ligase NEDD4 isoform X2"; protein_id "XP_029648348.1"; exon_number "9";
NC_042998.1	Gnomon	CDS	144043002	144043113	.	-	1	gene_id "LOC115222300"; db_xref "GeneID:115222300"; gbkey "CDS"; gene "LOC115222300"; ID ""; gene_name "LOC115222300"; transcript_id "XM_029792488.2"; product "E3 ubiquitin-protein ligase NEDD4 isoform X2"; protein_id "XP_029648348.1"; exon_number "8";
NC_042998.1	Gnomon	CDS	144044879	144044991	.	-	0	gene_id "LOC115222300"; db_xref "GeneID:115222300"; gbkey "CDS"; gene "LOC115222300"; ID ""; gene_name "LOC115222300"; transcript_id "XM_029792488.2"; product "E3 ubiquitin-protein ligase NEDD4 isoform X2"; protein_id "XP_029648348.1"; exon_number "7";
NC_042998.1	Gnomon	CDS	144045982	144046035	.	-	0	gene_id "LOC115222300"; db_xref "GeneID:115222300"; gbkey "CDS"; gene "LOC115222300"; ID ""; gene_name "LOC115222300"; transcript_id "XM_029792488.2"; product "E3 ubiquitin-protein ligase NEDD4 isoform X2"; protein_id "XP_029648348.1"; exon_number "6";
NC_042998.1	Gnomon	CDS	144055114	144055152	.	-	0	gene_id "LOC115222300"; db_xref "GeneID:115222300"; gbkey "CDS"; gene "LOC115222300"; ID ""; gene_name "LOC115222300"; transcript_id "XM_029792488.2"; product "E3 ubiquitin-protein ligase NEDD4 isoform X2"; protein_id "XP_029648348.1"; exon_number "5";
NC_042998.1	Gnomon	CDS	144080538	144080622	.	-	1	gene_id "LOC115222300"; db_xref "GeneID:115222300"; gbkey "CDS"; gene "LOC115222300"; ID ""; gene_name "LOC115222300"; transcript_id "XM_029792488.2"; product "E3 ubiquitin-protein ligase NEDD4 isoform X2"; protein_id "XP_029648348.1"; exon_number "4";
NC_042998.1	Gnomon	CDS	144125604	144125689	.	-	0	gene_id "LOC115222300"; db_xref "GeneID:115222300"; gbkey "CDS"; gene "LOC115222300"; ID ""; gene_name "LOC115222300"; transcript_id "XM_029792488.2"; product "E3 ubiquitin-protein ligase NEDD4 isoform X2"; protein_id "XP_029648348.1"; exon_number "3";
NC_042998.1	Gnomon	CDS	144198987	144199091	.	-	0	gene_id "LOC115222300"; db_xref "GeneID:115222300"; gbkey "CDS"; gene "LOC115222300"; ID ""; gene_name "LOC115222300"; transcript_id "XM_029792488.2"; product "E3 ubiquitin-protein ligase NEDD4 isoform X2"; protein_id "XP_029648348.1"; exon_number "2";
NC_042998.1	Gnomon	CDS	144335198	144335338	.	-	0	gene_id "LOC115222300"; db_xref "GeneID:115222300"; gbkey "CDS"; gene "LOC115222300"; ID ""; gene_name "LOC115222300"; transcript_id "XM_029792488.2"; product "E3 ubiquitin-protein ligase NEDD4 isoform X2"; protein_id "XP_029648348.1"; exon_number "1";
NC_042998.1	Gnomon	exon	143988083	143990552	.	-	.	gene_id "LOC115222300"; db_xref "GeneID:115222300"; gbkey "mRNA"; gene "LOC115222300"; ID ""; gene_name "LOC115222300"; transcript_id "XM_029792488.2"; product "E3 ubiquitin-protein ligase NEDD4, transcript variant X2"; exon_number "27"; model_evidence "Supporting evidence includes similarity to: 16 Proteins, and 100% coverage of the annotated genomic feature by RNAseq alignments, including 42 samples with support for all annotated introns";
NC_042998.1	Gnomon	exon	143993367	143993536	.	-	.	gene_id "LOC115222300"; db_xref "GeneID:115222300"; gbkey "mRNA"; gene "LOC115222300"; ID ""; gene_name "LOC115222300"; transcript_id "XM_029792488.2"; product "E3 ubiquitin-protein ligase NEDD4, transcript variant X2"; exon_number "26"; model_evidence "Supporting evidence includes similarity to: 16 Proteins, and 100% coverage of the annotated genomic feature by RNAseq alignments, including 42 samples with support for all annotated introns";
NC_042998.1	Gnomon	exon	143994657	143994764	.	-	.	gene_id "LOC115222300"; db_xref "GeneID:115222300"; gbkey "mRNA"; gene "LOC115222300"; ID ""; gene_name "LOC115222300"; transcript_id "XM_029792488.2"; product "E3 ubiquitin-protein ligase NEDD4, transcript variant X2"; exon_number "25"; model_evidence "Supporting evidence includes similarity to: 16 Proteins, and 100% coverage of the annotated genomic feature by RNAseq alignments, including 42 samples with support for all annotated introns";
NC_042998.1	Gnomon	exon	143996417	143996537	.	-	.	gene_id "LOC115222300"; db_xref "GeneID:115222300"; gbkey "mRNA"; gene "LOC115222300"; ID ""; gene_name "LOC115222300"; transcript_id "XM_029792488.2"; product "E3 ubiquitin-protein ligase NEDD4, transcript variant X2"; exon_number "24"; model_evidence "Supporting evidence includes similarity to: 16 Proteins, and 100% coverage of the annotated genomic feature by RNAseq alignments, including 42 samples with support for all annotated introns";
NC_042998.1	Gnomon	exon	143999031	143999104	.	-	.	gene_id "LOC115222300"; db_xref "GeneID:115222300"; gbkey "mRNA"; gene "LOC115222300"; ID ""; gene_name "LOC115222300"; transcript_id "XM_029792488.2"; product "E3 ubiquitin-protein ligase NEDD4, transcript variant X2"; exon_number "23"; model_evidence "Supporting evidence includes similarity to: 16 Proteins, and 100% coverage of the annotated genomic feature by RNAseq alignments, including 42 samples with support for all annotated introns";
NC_042998.1	Gnomon	exon	144001068	144001163	.	-	.	gene_id "LOC115222300"; db_xref "GeneID:115222300"; gbkey "mRNA"; gene "LOC115222300"; ID ""; gene_name "LOC115222300"; transcript_id "XM_029792488.2"; product "E3 ubiquitin-protein ligase NEDD4, transcript variant X2"; exon_number "22"; model_evidence "Supporting evidence includes similarity to: 16 Proteins, and 100% coverage of the annotated genomic feature by RNAseq alignments, including 42 samples with support for all annotated introns";
NC_042998.1	Gnomon	exon	144002473	144002543	.	-	.	gene_id "LOC115222300"; db_xref "GeneID:115222300"; gbkey "mRNA"; gene "LOC115222300"; ID ""; gene_name "LOC115222300"; transcript_id "XM_029792488.2"; product "E3 ubiquitin-protein ligase NEDD4, transcript variant X2"; exon_number "21"; model_evidence "Supporting evidence includes similarity to: 16 Proteins, and 100% coverage of the annotated genomic feature by RNAseq alignments, including 42 samples with support for all annotated introns";
NC_042998.1	Gnomon	exon	144003901	144004022	.	-	.	gene_id "LOC115222300"; db_xref "GeneID:115222300"; gbkey "mRNA"; gene "LOC115222300"; ID ""; gene_name "LOC115222300"; transcript_id "XM_029792488.2"; product "E3 ubiquitin-protein ligase NEDD4, transcript variant X2"; exon_number "20"; model_evidence "Supporting evidence includes similarity to: 16 Proteins, and 100% coverage of the annotated genomic feature by RNAseq alignments, including 42 samples with support for all annotated introns";
NC_042998.1	Gnomon	exon	144005075	144005197	.	-	.	gene_id "LOC115222300"; db_xref "GeneID:115222300"; gbkey "mRNA"; gene "LOC115222300"; ID ""; gene_name "LOC115222300"; transcript_id "XM_029792488.2"; product "E3 ubiquitin-protein ligase NEDD4, transcript variant X2"; exon_number "19"; model_evidence "Supporting evidence includes similarity to: 16 Proteins, and 100% coverage of the annotated genomic feature by RNAseq alignments, including 42 samples with support for all annotated introns";
NC_042998.1	Gnomon	exon	144010281	144010387	.	-	.	gene_id "LOC115222300"; db_xref "GeneID:115222300"; gbkey "mRNA"; gene "LOC115222300"; ID ""; gene_name "LOC115222300"; transcript_id "XM_029792488.2"; product "E3 ubiquitin-protein ligase NEDD4, transcript variant X2"; exon_number "18"; model_evidence "Supporting evidence includes similarity to: 16 Proteins, and 100% coverage of the annotated genomic feature by RNAseq alignments, including 42 samples with support for all annotated introns";
NC_042998.1	Gnomon	exon	144011824	144011889	.	-	.	gene_id "LOC115222300"; db_xref "GeneID:115222300"; gbkey "mRNA"; gene "LOC115222300"; ID ""; gene_name "LOC115222300"; transcript_id "XM_029792488.2"; product "E3 ubiquitin-protein ligase NEDD4, transcript variant X2"; exon_number "17"; model_evidence "Supporting evidence includes similarity to: 16 Proteins, and 100% coverage of the annotated genomic feature by RNAseq alignments, including 42 samples with support for all annotated introns";
NC_042998.1	Gnomon	exon	144013159	144013211	.	-	.	gene_id "LOC115222300"; db_xref "GeneID:115222300"; gbkey "mRNA"; gene "LOC115222300"; ID ""; gene_name "LOC115222300"; transcript_id "XM_029792488.2"; product "E3 ubiquitin-protein ligase NEDD4, transcript variant X2"; exon_number "16"; model_evidence "Supporting evidence includes similarity to: 16 Proteins, and 100% coverage of the annotated genomic feature by RNAseq alignments, including 42 samples with support for all annotated introns";
NC_042998.1	Gnomon	exon	144015878	144015932	.	-	.	gene_id "LOC115222300"; db_xref "GeneID:115222300"; gbkey "mRNA"; gene "LOC115222300"; ID ""; gene_name "LOC115222300"; transcript_id "XM_029792488.2"; product "E3 ubiquitin-protein ligase NEDD4, transcript variant X2"; exon_number "15"; model_evidence "Supporting evidence includes similarity to: 16 Proteins, and 100% coverage of the annotated genomic feature by RNAseq alignments, including 42 samples with support for all annotated introns";
NC_042998.1	Gnomon	exon	144016983	144017102	.	-	.	gene_id "LOC115222300"; db_xref "GeneID:115222300"; gbkey "mRNA"; gene "LOC115222300"; ID ""; gene_name "LOC115222300"; transcript_id "XM_029792488.2"; product "E3 ubiquitin-protein ligase NEDD4, transcript variant X2"; exon_number "14"; model_evidence "Supporting evidence includes similarity to: 16 Proteins, and 100% coverage of the annotated genomic feature by RNAseq alignments, including 42 samples with support for all annotated introns";
NC_042998.1	Gnomon	exon	144019773	144019880	.	-	.	gene_id "LOC115222300"; db_xref "GeneID:115222300"; gbkey "mRNA"; gene "LOC115222300"; ID ""; gene_name "LOC115222300"; transcript_id "XM_029792488.2"; product "E3 ubiquitin-protein ligase NEDD4, transcript variant X2"; exon_number "13"; model_evidence "Supporting evidence includes similarity to: 16 Proteins, and 100% coverage of the annotated genomic feature by RNAseq alignments, including 42 samples with support for all annotated introns";
NC_042998.1	Gnomon	exon	144026969	144027004	.	-	.	gene_id "LOC115222300"; db_xref "GeneID:115222300"; gbkey "mRNA"; gene "LOC115222300"; ID ""; gene_name "LOC115222300"; transcript_id "XM_029792488.2"; product "E3 ubiquitin-protein ligase NEDD4, transcript variant X2"; exon_number "12"; model_evidence "Supporting evidence includes similarity to: 16 Proteins, and 100% coverage of the annotated genomic feature by RNAseq alignments, including 42 samples with support for all annotated introns";
NC_042998.1	Gnomon	exon	144029687	144029840	.	-	.	gene_id "LOC115222300"; db_xref "GeneID:115222300"; gbkey "mRNA"; gene "LOC115222300"; ID ""; gene_name "LOC115222300"; transcript_id "XM_029792488.2"; product "E3 ubiquitin-protein ligase NEDD4, transcript variant X2"; exon_number "11"; model_evidence "Supporting evidence includes similarity to: 16 Proteins, and 100% coverage of the annotated genomic feature by RNAseq alignments, including 42 samples with support for all annotated introns";
NC_042998.1	Gnomon	exon	144034353	144034457	.	-	.	gene_id "LOC115222300"; db_xref "GeneID:115222300"; gbkey "mRNA"; gene "LOC115222300"; ID ""; gene_name "LOC115222300"; transcript_id "XM_029792488.2"; product "E3 ubiquitin-protein ligase NEDD4, transcript variant X2"; exon_number "10"; model_evidence "Supporting evidence includes similarity to: 16 Proteins, and 100% coverage of the annotated genomic feature by RNAseq alignments, including 42 samples with support for all annotated introns";
NC_042998.1	Gnomon	exon	144040268	144040455	.	-	.	gene_id "LOC115222300"; db_xref "GeneID:115222300"; gbkey "mRNA"; gene "LOC115222300"; ID ""; gene_name "LOC115222300"; transcript_id "XM_029792488.2"; product "E3 ubiquitin-protein ligase NEDD4, transcript variant X2"; exon_number "9"; model_evidence "Supporting evidence includes similarity to: 16 Proteins, and 100% coverage of the annotated genomic feature by RNAseq alignments, including 42 samples with support for all annotated introns";
NC_042998.1	Gnomon	exon	144043002	144043113	.	-	.	gene_id "LOC115222300"; db_xref "GeneID:115222300"; gbkey "mRNA"; gene "LOC115222300"; ID ""; gene_name "LOC115222300"; transcript_id "XM_029792488.2"; product "E3 ubiquitin-protein ligase NEDD4, transcript variant X2"; exon_number "8"; model_evidence "Supporting evidence includes similarity to: 16 Proteins, and 100% coverage of the annotated genomic feature by RNAseq alignments, including 42 samples with support for all annotated introns";
NC_042998.1	Gnomon	exon	144044879	144044991	.	-	.	gene_id "LOC115222300"; db_xref "GeneID:115222300"; gbkey "mRNA"; gene "LOC115222300"; ID ""; gene_name "LOC115222300"; transcript_id "XM_029792488.2"; product "E3 ubiquitin-protein ligase NEDD4, transcript variant X2"; exon_number "7"; model_evidence "Supporting evidence includes similarity to: 16 Proteins, and 100% coverage of the annotated genomic feature by RNAseq alignments, including 42 samples with support for all annotated introns";
NC_042998.1	Gnomon	exon	144045982	144046035	.	-	.	gene_id "LOC115222300"; db_xref "GeneID:115222300"; gbkey "mRNA"; gene "LOC115222300"; ID ""; gene_name "LOC115222300"; transcript_id "XM_029792488.2"; product "E3 ubiquitin-protein ligase NEDD4, transcript variant X2"; exon_number "6"; model_evidence "Supporting evidence includes similarity to: 16 Proteins, and 100% coverage of the annotated genomic feature by RNAseq alignments, including 42 samples with support for all annotated introns";
NC_042998.1	Gnomon	exon	144055114	144055152	.	-	.	gene_id "LOC115222300"; db_xref "GeneID:115222300"; gbkey "mRNA"; gene "LOC115222300"; ID ""; gene_name "LOC115222300"; transcript_id "XM_029792488.2"; product "E3 ubiquitin-protein ligase NEDD4, transcript variant X2"; exon_number "5"; model_evidence "Supporting evidence includes similarity to: 16 Proteins, and 100% coverage of the annotated genomic feature by RNAseq alignments, including 42 samples with support for all annotated introns";
NC_042998.1	Gnomon	exon	144080538	144080622	.	-	.	gene_id "LOC115222300"; db_xref "GeneID:115222300"; gbkey "mRNA"; gene "LOC115222300"; ID ""; gene_name "LOC115222300"; transcript_id "XM_029792488.2"; product "E3 ubiquitin-protein ligase NEDD4, transcript variant X2"; exon_number "4"; model_evidence "Supporting evidence includes similarity to: 16 Proteins, and 100% coverage of the annotated genomic feature by RNAseq alignments, including 42 samples with support for all annotated introns";
NC_042998.1	Gnomon	exon	144125604	144125689	.	-	.	gene_id "LOC115222300"; db_xref "GeneID:115222300"; gbkey "mRNA"; gene "LOC115222300"; ID ""; gene_name "LOC115222300"; transcript_id "XM_029792488.2"; product "E3 ubiquitin-protein ligase NEDD4, transcript variant X2"; exon_number "3"; model_evidence "Supporting evidence includes similarity to: 16 Proteins, and 100% coverage of the annotated genomic feature by RNAseq alignments, including 42 samples with support for all annotated introns";
NC_042998.1	Gnomon	exon	144198987	144199091	.	-	.	gene_id "LOC115222300"; db_xref "GeneID:115222300"; gbkey "mRNA"; gene "LOC115222300"; ID ""; gene_name "LOC115222300"; transcript_id "XM_029792488.2"; product "E3 ubiquitin-protein ligase NEDD4, transcript variant X2"; exon_number "2"; model_evidence "Supporting evidence includes similarity to: 16 Proteins, and 100% coverage of the annotated genomic feature by RNAseq alignments, including 42 samples with support for all annotated introns";
NC_042998.1	Gnomon	exon	144335198	144337321	.	-	.	gene_id "LOC115222300"; db_xref "GeneID:115222300"; gbkey "mRNA"; gene "LOC115222300"; ID ""; gene_name "LOC115222300"; transcript_id "XM_029792488.2"; product "E3 ubiquitin-protein ligase NEDD4, transcript variant X2"; exon_number "1"; model_evidence "Supporting evidence includes similarity to: 16 Proteins, and 100% coverage of the annotated genomic feature by RNAseq alignments, including 42 samples with support for all annotated introns";
NC_042998.1	Gnomon	start_codon	144335336	144335338	.	-	0	gene_id "LOC115222300"; db_xref "GeneID:115222300"; gbkey "CDS"; gene "LOC115222300"; ID ""; gene_name "LOC115222300"; transcript_id "XM_029792488.2"; product "E3 ubiquitin-protein ligase NEDD4 isoform X2"; protein_id "XP_029648348.1"; exon_number "1";
NC_042998.1	Gnomon	stop_codon	143990450	143990452	.	-	0	gene_id "LOC115222300"; db_xref "GeneID:115222300"; gbkey "CDS"; gene "LOC115222300"; ID ""; gene_name "LOC115222300"; transcript_id "XM_029792488.2"; product "E3 ubiquitin-protein ligase NEDD4 isoform X2"; protein_id "XP_029648348.1"; exon_number "27";
NC_042998.1	Gnomon	transcript	143988083	144284006	.	-	.	gene_id "LOC115222300"; ID "XM_029792495.2"; gene_name "LOC115222300"; transcript_id "XM_029792495.2";
NC_042998.1	Gnomon	CDS	143990453	143990552	.	-	1	gene_id "LOC115222300"; db_xref "GeneID:115222300"; gbkey "CDS"; gene "LOC115222300"; ID ""; gene_name "LOC115222300"; transcript_id "XM_029792495.2"; product "E3 ubiquitin-protein ligase NEDD4 isoform X3"; protein_id "XP_029648355.1"; exon_number "27";
NC_042998.1	Gnomon	CDS	143993367	143993536	.	-	0	gene_id "LOC115222300"; db_xref "GeneID:115222300"; gbkey "CDS"; gene "LOC115222300"; ID ""; gene_name "LOC115222300"; transcript_id "XM_029792495.2"; product "E3 ubiquitin-protein ligase NEDD4 isoform X3"; protein_id "XP_029648355.1"; exon_number "26";
NC_042998.1	Gnomon	CDS	143994657	143994764	.	-	0	gene_id "LOC115222300"; db_xref "GeneID:115222300"; gbkey "CDS"; gene "LOC115222300"; ID ""; gene_name "LOC115222300"; transcript_id "XM_029792495.2"; product "E3 ubiquitin-protein ligase NEDD4 isoform X3"; protein_id "XP_029648355.1"; exon_number "25";
NC_042998.1	Gnomon	CDS	143996417	143996537	.	-	1	gene_id "LOC115222300"; db_xref "GeneID:115222300"; gbkey "CDS"; gene "LOC115222300"; ID ""; gene_name "LOC115222300"; transcript_id "XM_029792495.2"; product "E3 ubiquitin-protein ligase NEDD4 isoform X3"; protein_id "XP_029648355.1"; exon_number "24";
NC_042998.1	Gnomon	CDS	143999031	143999104	.	-	0	gene_id "LOC115222300"; db_xref "GeneID:115222300"; gbkey "CDS"; gene "LOC115222300"; ID ""; gene_name "LOC115222300"; transcript_id "XM_029792495.2"; product "E3 ubiquitin-protein ligase NEDD4 isoform X3"; protein_id "XP_029648355.1"; exon_number "23";
NC_042998.1	Gnomon	CDS	144001068	144001163	.	-	0	gene_id "LOC115222300"; db_xref "GeneID:115222300"; gbkey "CDS"; gene "LOC115222300"; ID ""; gene_name "LOC115222300"; transcript_id "XM_029792495.2"; product "E3 ubiquitin-protein ligase NEDD4 isoform X3"; protein_id "XP_029648355.1"; exon_number "22";
NC_042998.1	Gnomon	CDS	144002473	144002543	.	-	2	gene_id "LOC115222300"; db_xref "GeneID:115222300"; gbkey "CDS"; gene "LOC115222300"; ID ""; gene_name "LOC115222300"; transcript_id "XM_029792495.2"; product "E3 ubiquitin-protein ligase NEDD4 isoform X3"; protein_id "XP_029648355.1"; exon_number "21";
NC_042998.1	Gnomon	CDS	144003901	144004022	.	-	1	gene_id "LOC115222300"; db_xref "GeneID:115222300"; gbkey "CDS"; gene "LOC115222300"; ID ""; gene_name "LOC115222300"; transcript_id "XM_029792495.2"; product "E3 ubiquitin-protein ligase NEDD4 isoform X3"; protein_id "XP_029648355.1"; exon_number "20";
NC_042998.1	Gnomon	CDS	144005075	144005197	.	-	1	gene_id "LOC115222300"; db_xref "GeneID:115222300"; gbkey "CDS"; gene "LOC115222300"; ID ""; gene_name "LOC115222300"; transcript_id "XM_029792495.2"; product "E3 ubiquitin-protein ligase NEDD4 isoform X3"; protein_id "XP_029648355.1"; exon_number "19";
NC_042998.1	Gnomon	CDS	144010281	144010387	.	-	0	gene_id "LOC115222300"; db_xref "GeneID:115222300"; gbkey "CDS"; gene "LOC115222300"; ID ""; gene_name "LOC115222300"; transcript_id "XM_029792495.2"; product "E3 ubiquitin-protein ligase NEDD4 isoform X3"; protein_id "XP_029648355.1"; exon_number "18";
NC_042998.1	Gnomon	CDS	144011824	144011889	.	-	0	gene_id "LOC115222300"; db_xref "GeneID:115222300"; gbkey "CDS"; gene "LOC115222300"; ID ""; gene_name "LOC115222300"; transcript_id "XM_029792495.2"; product "E3 ubiquitin-protein ligase NEDD4 isoform X3"; protein_id "XP_029648355.1"; exon_number "17";
NC_042998.1	Gnomon	CDS	144013159	144013211	.	-	2	gene_id "LOC115222300"; db_xref "GeneID:115222300"; gbkey "CDS"; gene "LOC115222300"; ID ""; gene_name "LOC115222300"; transcript_id "XM_029792495.2"; product "E3 ubiquitin-protein ligase NEDD4 isoform X3"; protein_id "XP_029648355.1"; exon_number "16";
NC_042998.1	Gnomon	CDS	144015878	144015932	.	-	0	gene_id "LOC115222300"; db_xref "GeneID:115222300"; gbkey "CDS"; gene "LOC115222300"; ID ""; gene_name "LOC115222300"; transcript_id "XM_029792495.2"; product "E3 ubiquitin-protein ligase NEDD4 isoform X3"; protein_id "XP_029648355.1"; exon_number "15";
NC_042998.1	Gnomon	CDS	144016983	144017102	.	-	0	gene_id "LOC115222300"; db_xref "GeneID:115222300"; gbkey "CDS"; gene "LOC115222300"; ID ""; gene_name "LOC115222300"; transcript_id "XM_029792495.2"; product "E3 ubiquitin-protein ligase NEDD4 isoform X3"; protein_id "XP_029648355.1"; exon_number "14";
NC_042998.1	Gnomon	CDS	144019773	144019880	.	-	0	gene_id "LOC115222300"; db_xref "GeneID:115222300"; gbkey "CDS"; gene "LOC115222300"; ID ""; gene_name "LOC115222300"; transcript_id "XM_029792495.2"; product "E3 ubiquitin-protein ligase NEDD4 isoform X3"; protein_id "XP_029648355.1"; exon_number "13";
NC_042998.1	Gnomon	CDS	144026969	144027004	.	-	0	gene_id "LOC115222300"; db_xref "GeneID:115222300"; gbkey "CDS"; gene "LOC115222300"; ID ""; gene_name "LOC115222300"; transcript_id "XM_029792495.2"; product "E3 ubiquitin-protein ligase NEDD4 isoform X3"; protein_id "XP_029648355.1"; exon_number "12";
NC_042998.1	Gnomon	CDS	144029687	144029840	.	-	1	gene_id "LOC115222300"; db_xref "GeneID:115222300"; gbkey "CDS"; gene "LOC115222300"; ID ""; gene_name "LOC115222300"; transcript_id "XM_029792495.2"; product "E3 ubiquitin-protein ligase NEDD4 isoform X3"; protein_id "XP_029648355.1"; exon_number "11";
NC_042998.1	Gnomon	CDS	144034353	144034457	.	-	1	gene_id "LOC115222300"; db_xref "GeneID:115222300"; gbkey "CDS"; gene "LOC115222300"; ID ""; gene_name "LOC115222300"; transcript_id "XM_029792495.2"; product "E3 ubiquitin-protein ligase NEDD4 isoform X3"; protein_id "XP_029648355.1"; exon_number "10";
NC_042998.1	Gnomon	CDS	144040268	144040458	.	-	0	gene_id "LOC115222300"; db_xref "GeneID:115222300"; gbkey "CDS"; gene "LOC115222300"; ID ""; gene_name "LOC115222300"; transcript_id "XM_029792495.2"; product "E3 ubiquitin-protein ligase NEDD4 isoform X3"; protein_id "XP_029648355.1"; exon_number "9";
NC_042998.1	Gnomon	CDS	144043002	144043113	.	-	1	gene_id "LOC115222300"; db_xref "GeneID:115222300"; gbkey "CDS"; gene "LOC115222300"; ID ""; gene_name "LOC115222300"; transcript_id "XM_029792495.2"; product "E3 ubiquitin-protein ligase NEDD4 isoform X3"; protein_id "XP_029648355.1"; exon_number "8";
NC_042998.1	Gnomon	CDS	144044879	144044991	.	-	0	gene_id "LOC115222300"; db_xref "GeneID:115222300"; gbkey "CDS"; gene "LOC115222300"; ID ""; gene_name "LOC115222300"; transcript_id "XM_029792495.2"; product "E3 ubiquitin-protein ligase NEDD4 isoform X3"; protein_id "XP_029648355.1"; exon_number "7";
NC_042998.1	Gnomon	CDS	144045982	144046035	.	-	0	gene_id "LOC115222300"; db_xref "GeneID:115222300"; gbkey "CDS"; gene "LOC115222300"; ID ""; gene_name "LOC115222300"; transcript_id "XM_029792495.2"; product "E3 ubiquitin-protein ligase NEDD4 isoform X3"; protein_id "XP_029648355.1"; exon_number "6";
NC_042998.1	Gnomon	CDS	144055114	144055152	.	-	0	gene_id "LOC115222300"; db_xref "GeneID:115222300"; gbkey "CDS"; gene "LOC115222300"; ID ""; gene_name "LOC115222300"; transcript_id "XM_029792495.2"; product "E3 ubiquitin-protein ligase NEDD4 isoform X3"; protein_id "XP_029648355.1"; exon_number "5";
NC_042998.1	Gnomon	CDS	144080538	144080622	.	-	1	gene_id "LOC115222300"; db_xref "GeneID:115222300"; gbkey "CDS"; gene "LOC115222300"; ID ""; gene_name "LOC115222300"; transcript_id "XM_029792495.2"; product "E3 ubiquitin-protein ligase NEDD4 isoform X3"; protein_id "XP_029648355.1"; exon_number "4";
NC_042998.1	Gnomon	CDS	144125604	144125689	.	-	0	gene_id "LOC115222300"; db_xref "GeneID:115222300"; gbkey "CDS"; gene "LOC115222300"; ID ""; gene_name "LOC115222300"; transcript_id "XM_029792495.2"; product "E3 ubiquitin-protein ligase NEDD4 isoform X3"; protein_id "XP_029648355.1"; exon_number "3";
NC_042998.1	Gnomon	CDS	144198987	144199091	.	-	0	gene_id "LOC115222300"; db_xref "GeneID:115222300"; gbkey "CDS"; gene "LOC115222300"; ID ""; gene_name "LOC115222300"; transcript_id "XM_029792495.2"; product "E3 ubiquitin-protein ligase NEDD4 isoform X3"; protein_id "XP_029648355.1"; exon_number "2";
NC_042998.1	Gnomon	CDS	144283896	144283991	.	-	0	gene_id "LOC115222300"; db_xref "GeneID:115222300"; gbkey "CDS"; gene "LOC115222300"; ID ""; gene_name "LOC115222300"; transcript_id "XM_029792495.2"; product "E3 ubiquitin-protein ligase NEDD4 isoform X3"; protein_id "XP_029648355.1"; exon_number "1";
NC_042998.1	Gnomon	exon	143988083	143990552	.	-	.	gene_id "LOC115222300"; db_xref "GeneID:115222300"; gbkey "mRNA"; gene "LOC115222300"; ID ""; gene_name "LOC115222300"; transcript_id "XM_029792495.2"; product "E3 ubiquitin-protein ligase NEDD4, transcript variant X3"; exon_number "27"; model_evidence "Supporting evidence includes similarity to: 16 Proteins, and 100% coverage of the annotated genomic feature by RNAseq alignments, including 8 samples with support for all annotated introns";
NC_042998.1	Gnomon	exon	143993367	143993536	.	-	.	gene_id "LOC115222300"; db_xref "GeneID:115222300"; gbkey "mRNA"; gene "LOC115222300"; ID ""; gene_name "LOC115222300"; transcript_id "XM_029792495.2"; product "E3 ubiquitin-protein ligase NEDD4, transcript variant X3"; exon_number "26"; model_evidence "Supporting evidence includes similarity to: 16 Proteins, and 100% coverage of the annotated genomic feature by RNAseq alignments, including 8 samples with support for all annotated introns";
NC_042998.1	Gnomon	exon	143994657	143994764	.	-	.	gene_id "LOC115222300"; db_xref "GeneID:115222300"; gbkey "mRNA"; gene "LOC115222300"; ID ""; gene_name "LOC115222300"; transcript_id "XM_029792495.2"; product "E3 ubiquitin-protein ligase NEDD4, transcript variant X3"; exon_number "25"; model_evidence "Supporting evidence includes similarity to: 16 Proteins, and 100% coverage of the annotated genomic feature by RNAseq alignments, including 8 samples with support for all annotated introns";
NC_042998.1	Gnomon	exon	143996417	143996537	.	-	.	gene_id "LOC115222300"; db_xref "GeneID:115222300"; gbkey "mRNA"; gene "LOC115222300"; ID ""; gene_name "LOC115222300"; transcript_id "XM_029792495.2"; product "E3 ubiquitin-protein ligase NEDD4, transcript variant X3"; exon_number "24"; model_evidence "Supporting evidence includes similarity to: 16 Proteins, and 100% coverage of the annotated genomic feature by RNAseq alignments, including 8 samples with support for all annotated introns";
NC_042998.1	Gnomon	exon	143999031	143999104	.	-	.	gene_id "LOC115222300"; db_xref "GeneID:115222300"; gbkey "mRNA"; gene "LOC115222300"; ID ""; gene_name "LOC115222300"; transcript_id "XM_029792495.2"; product "E3 ubiquitin-protein ligase NEDD4, transcript variant X3"; exon_number "23"; model_evidence "Supporting evidence includes similarity to: 16 Proteins, and 100% coverage of the annotated genomic feature by RNAseq alignments, including 8 samples with support for all annotated introns";
NC_042998.1	Gnomon	exon	144001068	144001163	.	-	.	gene_id "LOC115222300"; db_xref "GeneID:115222300"; gbkey "mRNA"; gene "LOC115222300"; ID ""; gene_name "LOC115222300"; transcript_id "XM_029792495.2"; product "E3 ubiquitin-protein ligase NEDD4, transcript variant X3"; exon_number "22"; model_evidence "Supporting evidence includes similarity to: 16 Proteins, and 100% coverage of the annotated genomic feature by RNAseq alignments, including 8 samples with support for all annotated introns";
NC_042998.1	Gnomon	exon	144002473	144002543	.	-	.	gene_id "LOC115222300"; db_xref "GeneID:115222300"; gbkey "mRNA"; gene "LOC115222300"; ID ""; gene_name "LOC115222300"; transcript_id "XM_029792495.2"; product "E3 ubiquitin-protein ligase NEDD4, transcript variant X3"; exon_number "21"; model_evidence "Supporting evidence includes similarity to: 16 Proteins, and 100% coverage of the annotated genomic feature by RNAseq alignments, including 8 samples with support for all annotated introns";
NC_042998.1	Gnomon	exon	144003901	144004022	.	-	.	gene_id "LOC115222300"; db_xref "GeneID:115222300"; gbkey "mRNA"; gene "LOC115222300"; ID ""; gene_name "LOC115222300"; transcript_id "XM_029792495.2"; product "E3 ubiquitin-protein ligase NEDD4, transcript variant X3"; exon_number "20"; model_evidence "Supporting evidence includes similarity to: 16 Proteins, and 100% coverage of the annotated genomic feature by RNAseq alignments, including 8 samples with support for all annotated introns";
NC_042998.1	Gnomon	exon	144005075	144005197	.	-	.	gene_id "LOC115222300"; db_xref "GeneID:115222300"; gbkey "mRNA"; gene "LOC115222300"; ID ""; gene_name "LOC115222300"; transcript_id "XM_029792495.2"; product "E3 ubiquitin-protein ligase NEDD4, transcript variant X3"; exon_number "19"; model_evidence "Supporting evidence includes similarity to: 16 Proteins, and 100% coverage of the annotated genomic feature by RNAseq alignments, including 8 samples with support for all annotated introns";
NC_042998.1	Gnomon	exon	144010281	144010387	.	-	.	gene_id "LOC115222300"; db_xref "GeneID:115222300"; gbkey "mRNA"; gene "LOC115222300"; ID ""; gene_name "LOC115222300"; transcript_id "XM_029792495.2"; product "E3 ubiquitin-protein ligase NEDD4, transcript variant X3"; exon_number "18"; model_evidence "Supporting evidence includes similarity to: 16 Proteins, and 100% coverage of the annotated genomic feature by RNAseq alignments, including 8 samples with support for all annotated introns";
NC_042998.1	Gnomon	exon	144011824	144011889	.	-	.	gene_id "LOC115222300"; db_xref "GeneID:115222300"; gbkey "mRNA"; gene "LOC115222300"; ID ""; gene_name "LOC115222300"; transcript_id "XM_029792495.2"; product "E3 ubiquitin-protein ligase NEDD4, transcript variant X3"; exon_number "17"; model_evidence "Supporting evidence includes similarity to: 16 Proteins, and 100% coverage of the annotated genomic feature by RNAseq alignments, including 8 samples with support for all annotated introns";
NC_042998.1	Gnomon	exon	144013159	144013211	.	-	.	gene_id "LOC115222300"; db_xref "GeneID:115222300"; gbkey "mRNA"; gene "LOC115222300"; ID ""; gene_name "LOC115222300"; transcript_id "XM_029792495.2"; product "E3 ubiquitin-protein ligase NEDD4, transcript variant X3"; exon_number "16"; model_evidence "Supporting evidence includes similarity to: 16 Proteins, and 100% coverage of the annotated genomic feature by RNAseq alignments, including 8 samples with support for all annotated introns";
NC_042998.1	Gnomon	exon	144015878	144015932	.	-	.	gene_id "LOC115222300"; db_xref "GeneID:115222300"; gbkey "mRNA"; gene "LOC115222300"; ID ""; gene_name "LOC115222300"; transcript_id "XM_029792495.2"; product "E3 ubiquitin-protein ligase NEDD4, transcript variant X3"; exon_number "15"; model_evidence "Supporting evidence includes similarity to: 16 Proteins, and 100% coverage of the annotated genomic feature by RNAseq alignments, including 8 samples with support for all annotated introns";
NC_042998.1	Gnomon	exon	144016983	144017102	.	-	.	gene_id "LOC115222300"; db_xref "GeneID:115222300"; gbkey "mRNA"; gene "LOC115222300"; ID ""; gene_name "LOC115222300"; transcript_id "XM_029792495.2"; product "E3 ubiquitin-protein ligase NEDD4, transcript variant X3"; exon_number "14"; model_evidence "Supporting evidence includes similarity to: 16 Proteins, and 100% coverage of the annotated genomic feature by RNAseq alignments, including 8 samples with support for all annotated introns";
NC_042998.1	Gnomon	exon	144019773	144019880	.	-	.	gene_id "LOC115222300"; db_xref "GeneID:115222300"; gbkey "mRNA"; gene "LOC115222300"; ID ""; gene_name "LOC115222300"; transcript_id "XM_029792495.2"; product "E3 ubiquitin-protein ligase NEDD4, transcript variant X3"; exon_number "13"; model_evidence "Supporting evidence includes similarity to: 16 Proteins, and 100% coverage of the annotated genomic feature by RNAseq alignments, including 8 samples with support for all annotated introns";
NC_042998.1	Gnomon	exon	144026969	144027004	.	-	.	gene_id "LOC115222300"; db_xref "GeneID:115222300"; gbkey "mRNA"; gene "LOC115222300"; ID ""; gene_name "LOC115222300"; transcript_id "XM_029792495.2"; product "E3 ubiquitin-protein ligase NEDD4, transcript variant X3"; exon_number "12"; model_evidence "Supporting evidence includes similarity to: 16 Proteins, and 100% coverage of the annotated genomic feature by RNAseq alignments, including 8 samples with support for all annotated introns";
NC_042998.1	Gnomon	exon	144029687	144029840	.	-	.	gene_id "LOC115222300"; db_xref "GeneID:115222300"; gbkey "mRNA"; gene "LOC115222300"; ID ""; gene_name "LOC115222300"; transcript_id "XM_029792495.2"; product "E3 ubiquitin-protein ligase NEDD4, transcript variant X3"; exon_number "11"; model_evidence "Supporting evidence includes similarity to: 16 Proteins, and 100% coverage of the annotated genomic feature by RNAseq alignments, including 8 samples with support for all annotated introns";
NC_042998.1	Gnomon	exon	144034353	144034457	.	-	.	gene_id "LOC115222300"; db_xref "GeneID:115222300"; gbkey "mRNA"; gene "LOC115222300"; ID ""; gene_name "LOC115222300"; transcript_id "XM_029792495.2"; product "E3 ubiquitin-protein ligase NEDD4, transcript variant X3"; exon_number "10"; model_evidence "Supporting evidence includes similarity to: 16 Proteins, and 100% coverage of the annotated genomic feature by RNAseq alignments, including 8 samples with support for all annotated introns";
NC_042998.1	Gnomon	exon	144040268	144040458	.	-	.	gene_id "LOC115222300"; db_xref "GeneID:115222300"; gbkey "mRNA"; gene "LOC115222300"; ID ""; gene_name "LOC115222300"; transcript_id "XM_029792495.2"; product "E3 ubiquitin-protein ligase NEDD4, transcript variant X3"; exon_number "9"; model_evidence "Supporting evidence includes similarity to: 16 Proteins, and 100% coverage of the annotated genomic feature by RNAseq alignments, including 8 samples with support for all annotated introns";
NC_042998.1	Gnomon	exon	144043002	144043113	.	-	.	gene_id "LOC115222300"; db_xref "GeneID:115222300"; gbkey "mRNA"; gene "LOC115222300"; ID ""; gene_name "LOC115222300"; transcript_id "XM_029792495.2"; product "E3 ubiquitin-protein ligase NEDD4, transcript variant X3"; exon_number "8"; model_evidence "Supporting evidence includes similarity to: 16 Proteins, and 100% coverage of the annotated genomic feature by RNAseq alignments, including 8 samples with support for all annotated introns";
NC_042998.1	Gnomon	exon	144044879	144044991	.	-	.	gene_id "LOC115222300"; db_xref "GeneID:115222300"; gbkey "mRNA"; gene "LOC115222300"; ID ""; gene_name "LOC115222300"; transcript_id "XM_029792495.2"; product "E3 ubiquitin-protein ligase NEDD4, transcript variant X3"; exon_number "7"; model_evidence "Supporting evidence includes similarity to: 16 Proteins, and 100% coverage of the annotated genomic feature by RNAseq alignments, including 8 samples with support for all annotated introns";
NC_042998.1	Gnomon	exon	144045982	144046035	.	-	.	gene_id "LOC115222300"; db_xref "GeneID:115222300"; gbkey "mRNA"; gene "LOC115222300"; ID ""; gene_name "LOC115222300"; transcript_id "XM_029792495.2"; product "E3 ubiquitin-protein ligase NEDD4, transcript variant X3"; exon_number "6"; model_evidence "Supporting evidence includes similarity to: 16 Proteins, and 100% coverage of the annotated genomic feature by RNAseq alignments, including 8 samples with support for all annotated introns";
NC_042998.1	Gnomon	exon	144055114	144055152	.	-	.	gene_id "LOC115222300"; db_xref "GeneID:115222300"; gbkey "mRNA"; gene "LOC115222300"; ID ""; gene_name "LOC115222300"; transcript_id "XM_029792495.2"; product "E3 ubiquitin-protein ligase NEDD4, transcript variant X3"; exon_number "5"; model_evidence "Supporting evidence includes similarity to: 16 Proteins, and 100% coverage of the annotated genomic feature by RNAseq alignments, including 8 samples with support for all annotated introns";
NC_042998.1	Gnomon	exon	144080538	144080622	.	-	.	gene_id "LOC115222300"; db_xref "GeneID:115222300"; gbkey "mRNA"; gene "LOC115222300"; ID ""; gene_name "LOC115222300"; transcript_id "XM_029792495.2"; product "E3 ubiquitin-protein ligase NEDD4, transcript variant X3"; exon_number "4"; model_evidence "Supporting evidence includes similarity to: 16 Proteins, and 100% coverage of the annotated genomic feature by RNAseq alignments, including 8 samples with support for all annotated introns";
NC_042998.1	Gnomon	exon	144125604	144125689	.	-	.	gene_id "LOC115222300"; db_xref "GeneID:115222300"; gbkey "mRNA"; gene "LOC115222300"; ID ""; gene_name "LOC115222300"; transcript_id "XM_029792495.2"; product "E3 ubiquitin-protein ligase NEDD4, transcript variant X3"; exon_number "3"; model_evidence "Supporting evidence includes similarity to: 16 Proteins, and 100% coverage of the annotated genomic feature by RNAseq alignments, including 8 samples with support for all annotated introns";
NC_042998.1	Gnomon	exon	144198987	144199091	.	-	.	gene_id "LOC115222300"; db_xref "GeneID:115222300"; gbkey "mRNA"; gene "LOC115222300"; ID ""; gene_name "LOC115222300"; transcript_id "XM_029792495.2"; product "E3 ubiquitin-protein ligase NEDD4, transcript variant X3"; exon_number "2"; model_evidence "Supporting evidence includes similarity to: 16 Proteins, and 100% coverage of the annotated genomic feature by RNAseq alignments, including 8 samples with support for all annotated introns";
NC_042998.1	Gnomon	exon	144283896	144284006	.	-	.	gene_id "LOC115222300"; db_xref "GeneID:115222300"; gbkey "mRNA"; gene "LOC115222300"; ID ""; gene_name "LOC115222300"; transcript_id "XM_029792495.2"; product "E3 ubiquitin-protein ligase NEDD4, transcript variant X3"; exon_number "1"; model_evidence "Supporting evidence includes similarity to: 16 Proteins, and 100% coverage of the annotated genomic feature by RNAseq alignments, including 8 samples with support for all annotated introns";
NC_042998.1	Gnomon	start_codon	144283989	144283991	.	-	0	gene_id "LOC115222300"; db_xref "GeneID:115222300"; gbkey "CDS"; gene "LOC115222300"; ID ""; gene_name "LOC115222300"; transcript_id "XM_029792495.2"; product "E3 ubiquitin-protein ligase NEDD4 isoform X3"; protein_id "XP_029648355.1"; exon_number "1";
NC_042998.1	Gnomon	stop_codon	143990450	143990452	.	-	0	gene_id "LOC115222300"; db_xref "GeneID:115222300"; gbkey "CDS"; gene "LOC115222300"; ID ""; gene_name "LOC115222300"; transcript_id "XM_029792495.2"; product "E3 ubiquitin-protein ligase NEDD4 isoform X3"; protein_id "XP_029648355.1"; exon_number "27";
NC_042998.1	Gnomon	transcript	143988083	144337323	.	-	.	gene_id "LOC115222300"; ID "XM_029792502.2"; gene_name "LOC115222300"; transcript_id "XM_029792502.2";
NC_042998.1	Gnomon	CDS	143990453	143990552	.	-	1	gene_id "LOC115222300"; db_xref "GeneID:115222300"; gbkey "CDS"; gene "LOC115222300"; ID ""; gene_name "LOC115222300"; transcript_id "XM_029792502.2"; product "E3 ubiquitin-protein ligase NEDD4 isoform X6"; protein_id "XP_029648362.1"; exon_number "26";
NC_042998.1	Gnomon	CDS	143993367	143993536	.	-	0	gene_id "LOC115222300"; db_xref "GeneID:115222300"; gbkey "CDS"; gene "LOC115222300"; ID ""; gene_name "LOC115222300"; transcript_id "XM_029792502.2"; product "E3 ubiquitin-protein ligase NEDD4 isoform X6"; protein_id "XP_029648362.1"; exon_number "25";
NC_042998.1	Gnomon	CDS	143994657	143994764	.	-	0	gene_id "LOC115222300"; db_xref "GeneID:115222300"; gbkey "CDS"; gene "LOC115222300"; ID ""; gene_name "LOC115222300"; transcript_id "XM_029792502.2"; product "E3 ubiquitin-protein ligase NEDD4 isoform X6"; protein_id "XP_029648362.1"; exon_number "24";
NC_042998.1	Gnomon	CDS	143996417	143996537	.	-	1	gene_id "LOC115222300"; db_xref "GeneID:115222300"; gbkey "CDS"; gene "LOC115222300"; ID ""; gene_name "LOC115222300"; transcript_id "XM_029792502.2"; product "E3 ubiquitin-protein ligase NEDD4 isoform X6"; protein_id "XP_029648362.1"; exon_number "23";
NC_042998.1	Gnomon	CDS	143999031	143999104	.	-	0	gene_id "LOC115222300"; db_xref "GeneID:115222300"; gbkey "CDS"; gene "LOC115222300"; ID ""; gene_name "LOC115222300"; transcript_id "XM_029792502.2"; product "E3 ubiquitin-protein ligase NEDD4 isoform X6"; protein_id "XP_029648362.1"; exon_number "22";
NC_042998.1	Gnomon	CDS	144001068	144001163	.	-	0	gene_id "LOC115222300"; db_xref "GeneID:115222300"; gbkey "CDS"; gene "LOC115222300"; ID ""; gene_name "LOC115222300"; transcript_id "XM_029792502.2"; product "E3 ubiquitin-protein ligase NEDD4 isoform X6"; protein_id "XP_029648362.1"; exon_number "21";
NC_042998.1	Gnomon	CDS	144002473	144002543	.	-	2	gene_id "LOC115222300"; db_xref "GeneID:115222300"; gbkey "CDS"; gene "LOC115222300"; ID ""; gene_name "LOC115222300"; transcript_id "XM_029792502.2"; product "E3 ubiquitin-protein ligase NEDD4 isoform X6"; protein_id "XP_029648362.1"; exon_number "20";
NC_042998.1	Gnomon	CDS	144003901	144004022	.	-	1	gene_id "LOC115222300"; db_xref "GeneID:115222300"; gbkey "CDS"; gene "LOC115222300"; ID ""; gene_name "LOC115222300"; transcript_id "XM_029792502.2"; product "E3 ubiquitin-protein ligase NEDD4 isoform X6"; protein_id "XP_029648362.1"; exon_number "19";
NC_042998.1	Gnomon	CDS	144005075	144005197	.	-	1	gene_id "LOC115222300"; db_xref "GeneID:115222300"; gbkey "CDS"; gene "LOC115222300"; ID ""; gene_name "LOC115222300"; transcript_id "XM_029792502.2"; product "E3 ubiquitin-protein ligase NEDD4 isoform X6"; protein_id "XP_029648362.1"; exon_number "18";
NC_042998.1	Gnomon	CDS	144010281	144010387	.	-	0	gene_id "LOC115222300"; db_xref "GeneID:115222300"; gbkey "CDS"; gene "LOC115222300"; ID ""; gene_name "LOC115222300"; transcript_id "XM_029792502.2"; product "E3 ubiquitin-protein ligase NEDD4 isoform X6"; protein_id "XP_029648362.1"; exon_number "17";
NC_042998.1	Gnomon	CDS	144011824	144011889	.	-	0	gene_id "LOC115222300"; db_xref "GeneID:115222300"; gbkey "CDS"; gene "LOC115222300"; ID ""; gene_name "LOC115222300"; transcript_id "XM_029792502.2"; product "E3 ubiquitin-protein ligase NEDD4 isoform X6"; protein_id "XP_029648362.1"; exon_number "16";
NC_042998.1	Gnomon	CDS	144013159	144013211	.	-	2	gene_id "LOC115222300"; db_xref "GeneID:115222300"; gbkey "CDS"; gene "LOC115222300"; ID ""; gene_name "LOC115222300"; transcript_id "XM_029792502.2"; product "E3 ubiquitin-protein ligase NEDD4 isoform X6"; protein_id "XP_029648362.1"; exon_number "15";
NC_042998.1	Gnomon	CDS	144015878	144015932	.	-	0	gene_id "LOC115222300"; db_xref "GeneID:115222300"; gbkey "CDS"; gene "LOC115222300"; ID ""; gene_name "LOC115222300"; transcript_id "XM_029792502.2"; product "E3 ubiquitin-protein ligase NEDD4 isoform X6"; protein_id "XP_029648362.1"; exon_number "14";
NC_042998.1	Gnomon	CDS	144016983	144017102	.	-	0	gene_id "LOC115222300"; db_xref "GeneID:115222300"; gbkey "CDS"; gene "LOC115222300"; ID ""; gene_name "LOC115222300"; transcript_id "XM_029792502.2"; product "E3 ubiquitin-protein ligase NEDD4 isoform X6"; protein_id "XP_029648362.1"; exon_number "13";
NC_042998.1	Gnomon	CDS	144026969	144027004	.	-	0	gene_id "LOC115222300"; db_xref "GeneID:115222300"; gbkey "CDS"; gene "LOC115222300"; ID ""; gene_name "LOC115222300"; transcript_id "XM_029792502.2"; product "E3 ubiquitin-protein ligase NEDD4 isoform X6"; protein_id "XP_029648362.1"; exon_number "12";
NC_042998.1	Gnomon	CDS	144029687	144029840	.	-	1	gene_id "LOC115222300"; db_xref "GeneID:115222300"; gbkey "CDS"; gene "LOC115222300"; ID ""; gene_name "LOC115222300"; transcript_id "XM_029792502.2"; product "E3 ubiquitin-protein ligase NEDD4 isoform X6"; protein_id "XP_029648362.1"; exon_number "11";
NC_042998.1	Gnomon	CDS	144034353	144034457	.	-	1	gene_id "LOC115222300"; db_xref "GeneID:115222300"; gbkey "CDS"; gene "LOC115222300"; ID ""; gene_name "LOC115222300"; transcript_id "XM_029792502.2"; product "E3 ubiquitin-protein ligase NEDD4 isoform X6"; protein_id "XP_029648362.1"; exon_number "10";
NC_042998.1	Gnomon	CDS	144040268	144040458	.	-	0	gene_id "LOC115222300"; db_xref "GeneID:115222300"; gbkey "CDS"; gene "LOC115222300"; ID ""; gene_name "LOC115222300"; transcript_id "XM_029792502.2"; product "E3 ubiquitin-protein ligase NEDD4 isoform X6"; protein_id "XP_029648362.1"; exon_number "9";
NC_042998.1	Gnomon	CDS	144043002	144043113	.	-	1	gene_id "LOC115222300"; db_xref "GeneID:115222300"; gbkey "CDS"; gene "LOC115222300"; ID ""; gene_name "LOC115222300"; transcript_id "XM_029792502.2"; product "E3 ubiquitin-protein ligase NEDD4 isoform X6"; protein_id "XP_029648362.1"; exon_number "8";
NC_042998.1	Gnomon	CDS	144044879	144044991	.	-	0	gene_id "LOC115222300"; db_xref "GeneID:115222300"; gbkey "CDS"; gene "LOC115222300"; ID ""; gene_name "LOC115222300"; transcript_id "XM_029792502.2"; product "E3 ubiquitin-protein ligase NEDD4 isoform X6"; protein_id "XP_029648362.1"; exon_number "7";
NC_042998.1	Gnomon	CDS	144045982	144046035	.	-	0	gene_id "LOC115222300"; db_xref "GeneID:115222300"; gbkey "CDS"; gene "LOC115222300"; ID ""; gene_name "LOC115222300"; transcript_id "XM_029792502.2"; product "E3 ubiquitin-protein ligase NEDD4 isoform X6"; protein_id "XP_029648362.1"; exon_number "6";
NC_042998.1	Gnomon	CDS	144055114	144055152	.	-	0	gene_id "LOC115222300"; db_xref "GeneID:115222300"; gbkey "CDS"; gene "LOC115222300"; ID ""; gene_name "LOC115222300"; transcript_id "XM_029792502.2"; product "E3 ubiquitin-protein ligase NEDD4 isoform X6"; protein_id "XP_029648362.1"; exon_number "5";
NC_042998.1	Gnomon	CDS	144080538	144080622	.	-	1	gene_id "LOC115222300"; db_xref "GeneID:115222300"; gbkey "CDS"; gene "LOC115222300"; ID ""; gene_name "LOC115222300"; transcript_id "XM_029792502.2"; product "E3 ubiquitin-protein ligase NEDD4 isoform X6"; protein_id "XP_029648362.1"; exon_number "4";
NC_042998.1	Gnomon	CDS	144125604	144125689	.	-	0	gene_id "LOC115222300"; db_xref "GeneID:115222300"; gbkey "CDS"; gene "LOC115222300"; ID ""; gene_name "LOC115222300"; transcript_id "XM_029792502.2"; product "E3 ubiquitin-protein ligase NEDD4 isoform X6"; protein_id "XP_029648362.1"; exon_number "3";
NC_042998.1	Gnomon	CDS	144198987	144199091	.	-	0	gene_id "LOC115222300"; db_xref "GeneID:115222300"; gbkey "CDS"; gene "LOC115222300"; ID ""; gene_name "LOC115222300"; transcript_id "XM_029792502.2"; product "E3 ubiquitin-protein ligase NEDD4 isoform X6"; protein_id "XP_029648362.1"; exon_number "2";
NC_042998.1	Gnomon	CDS	144335198	144335338	.	-	0	gene_id "LOC115222300"; db_xref "GeneID:115222300"; gbkey "CDS"; gene "LOC115222300"; ID ""; gene_name "LOC115222300"; transcript_id "XM_029792502.2"; product "E3 ubiquitin-protein ligase NEDD4 isoform X6"; protein_id "XP_029648362.1"; exon_number "1";
NC_042998.1	Gnomon	exon	143988083	143990552	.	-	.	gene_id "LOC115222300"; db_xref "GeneID:115222300"; gbkey "mRNA"; gene "LOC115222300"; ID ""; gene_name "LOC115222300"; transcript_id "XM_029792502.2"; product "E3 ubiquitin-protein ligase NEDD4, transcript variant X6"; exon_number "26"; model_evidence "Supporting evidence includes similarity to: 15 Proteins, and 100% coverage of the annotated genomic feature by RNAseq alignments, including 41 samples with support for all annotated introns";
NC_042998.1	Gnomon	exon	143993367	143993536	.	-	.	gene_id "LOC115222300"; db_xref "GeneID:115222300"; gbkey "mRNA"; gene "LOC115222300"; ID ""; gene_name "LOC115222300"; transcript_id "XM_029792502.2"; product "E3 ubiquitin-protein ligase NEDD4, transcript variant X6"; exon_number "25"; model_evidence "Supporting evidence includes similarity to: 15 Proteins, and 100% coverage of the annotated genomic feature by RNAseq alignments, including 41 samples with support for all annotated introns";
NC_042998.1	Gnomon	exon	143994657	143994764	.	-	.	gene_id "LOC115222300"; db_xref "GeneID:115222300"; gbkey "mRNA"; gene "LOC115222300"; ID ""; gene_name "LOC115222300"; transcript_id "XM_029792502.2"; product "E3 ubiquitin-protein ligase NEDD4, transcript variant X6"; exon_number "24"; model_evidence "Supporting evidence includes similarity to: 15 Proteins, and 100% coverage of the annotated genomic feature by RNAseq alignments, including 41 samples with support for all annotated introns";
NC_042998.1	Gnomon	exon	143996417	143996537	.	-	.	gene_id "LOC115222300"; db_xref "GeneID:115222300"; gbkey "mRNA"; gene "LOC115222300"; ID ""; gene_name "LOC115222300"; transcript_id "XM_029792502.2"; product "E3 ubiquitin-protein ligase NEDD4, transcript variant X6"; exon_number "23"; model_evidence "Supporting evidence includes similarity to: 15 Proteins, and 100% coverage of the annotated genomic feature by RNAseq alignments, including 41 samples with support for all annotated introns";
NC_042998.1	Gnomon	exon	143999031	143999104	.	-	.	gene_id "LOC115222300"; db_xref "GeneID:115222300"; gbkey "mRNA"; gene "LOC115222300"; ID ""; gene_name "LOC115222300"; transcript_id "XM_029792502.2"; product "E3 ubiquitin-protein ligase NEDD4, transcript variant X6"; exon_number "22"; model_evidence "Supporting evidence includes similarity to: 15 Proteins, and 100% coverage of the annotated genomic feature by RNAseq alignments, including 41 samples with support for all annotated introns";
NC_042998.1	Gnomon	exon	144001068	144001163	.	-	.	gene_id "LOC115222300"; db_xref "GeneID:115222300"; gbkey "mRNA"; gene "LOC115222300"; ID ""; gene_name "LOC115222300"; transcript_id "XM_029792502.2"; product "E3 ubiquitin-protein ligase NEDD4, transcript variant X6"; exon_number "21"; model_evidence "Supporting evidence includes similarity to: 15 Proteins, and 100% coverage of the annotated genomic feature by RNAseq alignments, including 41 samples with support for all annotated introns";
NC_042998.1	Gnomon	exon	144002473	144002543	.	-	.	gene_id "LOC115222300"; db_xref "GeneID:115222300"; gbkey "mRNA"; gene "LOC115222300"; ID ""; gene_name "LOC115222300"; transcript_id "XM_029792502.2"; product "E3 ubiquitin-protein ligase NEDD4, transcript variant X6"; exon_number "20"; model_evidence "Supporting evidence includes similarity to: 15 Proteins, and 100% coverage of the annotated genomic feature by RNAseq alignments, including 41 samples with support for all annotated introns";
NC_042998.1	Gnomon	exon	144003901	144004022	.	-	.	gene_id "LOC115222300"; db_xref "GeneID:115222300"; gbkey "mRNA"; gene "LOC115222300"; ID ""; gene_name "LOC115222300"; transcript_id "XM_029792502.2"; product "E3 ubiquitin-protein ligase NEDD4, transcript variant X6"; exon_number "19"; model_evidence "Supporting evidence includes similarity to: 15 Proteins, and 100% coverage of the annotated genomic feature by RNAseq alignments, including 41 samples with support for all annotated introns";
NC_042998.1	Gnomon	exon	144005075	144005197	.	-	.	gene_id "LOC115222300"; db_xref "GeneID:115222300"; gbkey "mRNA"; gene "LOC115222300"; ID ""; gene_name "LOC115222300"; transcript_id "XM_029792502.2"; product "E3 ubiquitin-protein ligase NEDD4, transcript variant X6"; exon_number "18"; model_evidence "Supporting evidence includes similarity to: 15 Proteins, and 100% coverage of the annotated genomic feature by RNAseq alignments, including 41 samples with support for all annotated introns";
NC_042998.1	Gnomon	exon	144010281	144010387	.	-	.	gene_id "LOC115222300"; db_xref "GeneID:115222300"; gbkey "mRNA"; gene "LOC115222300"; ID ""; gene_name "LOC115222300"; transcript_id "XM_029792502.2"; product "E3 ubiquitin-protein ligase NEDD4, transcript variant X6"; exon_number "17"; model_evidence "Supporting evidence includes similarity to: 15 Proteins, and 100% coverage of the annotated genomic feature by RNAseq alignments, including 41 samples with support for all annotated introns";
NC_042998.1	Gnomon	exon	144011824	144011889	.	-	.	gene_id "LOC115222300"; db_xref "GeneID:115222300"; gbkey "mRNA"; gene "LOC115222300"; ID ""; gene_name "LOC115222300"; transcript_id "XM_029792502.2"; product "E3 ubiquitin-protein ligase NEDD4, transcript variant X6"; exon_number "16"; model_evidence "Supporting evidence includes similarity to: 15 Proteins, and 100% coverage of the annotated genomic feature by RNAseq alignments, including 41 samples with support for all annotated introns";
NC_042998.1	Gnomon	exon	144013159	144013211	.	-	.	gene_id "LOC115222300"; db_xref "GeneID:115222300"; gbkey "mRNA"; gene "LOC115222300"; ID ""; gene_name "LOC115222300"; transcript_id "XM_029792502.2"; product "E3 ubiquitin-protein ligase NEDD4, transcript variant X6"; exon_number "15"; model_evidence "Supporting evidence includes similarity to: 15 Proteins, and 100% coverage of the annotated genomic feature by RNAseq alignments, including 41 samples with support for all annotated introns";
NC_042998.1	Gnomon	exon	144015878	144015932	.	-	.	gene_id "LOC115222300"; db_xref "GeneID:115222300"; gbkey "mRNA"; gene "LOC115222300"; ID ""; gene_name "LOC115222300"; transcript_id "XM_029792502.2"; product "E3 ubiquitin-protein ligase NEDD4, transcript variant X6"; exon_number "14"; model_evidence "Supporting evidence includes similarity to: 15 Proteins, and 100% coverage of the annotated genomic feature by RNAseq alignments, including 41 samples with support for all annotated introns";
NC_042998.1	Gnomon	exon	144016983	144017102	.	-	.	gene_id "LOC115222300"; db_xref "GeneID:115222300"; gbkey "mRNA"; gene "LOC115222300"; ID ""; gene_name "LOC115222300"; transcript_id "XM_029792502.2"; product "E3 ubiquitin-protein ligase NEDD4, transcript variant X6"; exon_number "13"; model_evidence "Supporting evidence includes similarity to: 15 Proteins, and 100% coverage of the annotated genomic feature by RNAseq alignments, including 41 samples with support for all annotated introns";
NC_042998.1	Gnomon	exon	144026969	144027004	.	-	.	gene_id "LOC115222300"; db_xref "GeneID:115222300"; gbkey "mRNA"; gene "LOC115222300"; ID ""; gene_name "LOC115222300"; transcript_id "XM_029792502.2"; product "E3 ubiquitin-protein ligase NEDD4, transcript variant X6"; exon_number "12"; model_evidence "Supporting evidence includes similarity to: 15 Proteins, and 100% coverage of the annotated genomic feature by RNAseq alignments, including 41 samples with support for all annotated introns";
NC_042998.1	Gnomon	exon	144029687	144029840	.	-	.	gene_id "LOC115222300"; db_xref "GeneID:115222300"; gbkey "mRNA"; gene "LOC115222300"; ID ""; gene_name "LOC115222300"; transcript_id "XM_029792502.2"; product "E3 ubiquitin-protein ligase NEDD4, transcript variant X6"; exon_number "11"; model_evidence "Supporting evidence includes similarity to: 15 Proteins, and 100% coverage of the annotated genomic feature by RNAseq alignments, including 41 samples with support for all annotated introns";
NC_042998.1	Gnomon	exon	144034353	144034457	.	-	.	gene_id "LOC115222300"; db_xref "GeneID:115222300"; gbkey "mRNA"; gene "LOC115222300"; ID ""; gene_name "LOC115222300"; transcript_id "XM_029792502.2"; product "E3 ubiquitin-protein ligase NEDD4, transcript variant X6"; exon_number "10"; model_evidence "Supporting evidence includes similarity to: 15 Proteins, and 100% coverage of the annotated genomic feature by RNAseq alignments, including 41 samples with support for all annotated introns";
NC_042998.1	Gnomon	exon	144040268	144040458	.	-	.	gene_id "LOC115222300"; db_xref "GeneID:115222300"; gbkey "mRNA"; gene "LOC115222300"; ID ""; gene_name "LOC115222300"; transcript_id "XM_029792502.2"; product "E3 ubiquitin-protein ligase NEDD4, transcript variant X6"; exon_number "9"; model_evidence "Supporting evidence includes similarity to: 15 Proteins, and 100% coverage of the annotated genomic feature by RNAseq alignments, including 41 samples with support for all annotated introns";
NC_042998.1	Gnomon	exon	144043002	144043113	.	-	.	gene_id "LOC115222300"; db_xref "GeneID:115222300"; gbkey "mRNA"; gene "LOC115222300"; ID ""; gene_name "LOC115222300"; transcript_id "XM_029792502.2"; product "E3 ubiquitin-protein ligase NEDD4, transcript variant X6"; exon_number "8"; model_evidence "Supporting evidence includes similarity to: 15 Proteins, and 100% coverage of the annotated genomic feature by RNAseq alignments, including 41 samples with support for all annotated introns";
NC_042998.1	Gnomon	exon	144044879	144044991	.	-	.	gene_id "LOC115222300"; db_xref "GeneID:115222300"; gbkey "mRNA"; gene "LOC115222300"; ID ""; gene_name "LOC115222300"; transcript_id "XM_029792502.2"; product "E3 ubiquitin-protein ligase NEDD4, transcript variant X6"; exon_number "7"; model_evidence "Supporting evidence includes similarity to: 15 Proteins, and 100% coverage of the annotated genomic feature by RNAseq alignments, including 41 samples with support for all annotated introns";
NC_042998.1	Gnomon	exon	144045982	144046035	.	-	.	gene_id "LOC115222300"; db_xref "GeneID:115222300"; gbkey "mRNA"; gene "LOC115222300"; ID ""; gene_name "LOC115222300"; transcript_id "XM_029792502.2"; product "E3 ubiquitin-protein ligase NEDD4, transcript variant X6"; exon_number "6"; model_evidence "Supporting evidence includes similarity to: 15 Proteins, and 100% coverage of the annotated genomic feature by RNAseq alignments, including 41 samples with support for all annotated introns";
NC_042998.1	Gnomon	exon	144055114	144055152	.	-	.	gene_id "LOC115222300"; db_xref "GeneID:115222300"; gbkey "mRNA"; gene "LOC115222300"; ID ""; gene_name "LOC115222300"; transcript_id "XM_029792502.2"; product "E3 ubiquitin-protein ligase NEDD4, transcript variant X6"; exon_number "5"; model_evidence "Supporting evidence includes similarity to: 15 Proteins, and 100% coverage of the annotated genomic feature by RNAseq alignments, including 41 samples with support for all annotated introns";
NC_042998.1	Gnomon	exon	144080538	144080622	.	-	.	gene_id "LOC115222300"; db_xref "GeneID:115222300"; gbkey "mRNA"; gene "LOC115222300"; ID ""; gene_name "LOC115222300"; transcript_id "XM_029792502.2"; product "E3 ubiquitin-protein ligase NEDD4, transcript variant X6"; exon_number "4"; model_evidence "Supporting evidence includes similarity to: 15 Proteins, and 100% coverage of the annotated genomic feature by RNAseq alignments, including 41 samples with support for all annotated introns";
NC_042998.1	Gnomon	exon	144125604	144125689	.	-	.	gene_id "LOC115222300"; db_xref "GeneID:115222300"; gbkey "mRNA"; gene "LOC115222300"; ID ""; gene_name "LOC115222300"; transcript_id "XM_029792502.2"; product "E3 ubiquitin-protein ligase NEDD4, transcript variant X6"; exon_number "3"; model_evidence "Supporting evidence includes similarity to: 15 Proteins, and 100% coverage of the annotated genomic feature by RNAseq alignments, including 41 samples with support for all annotated introns";
NC_042998.1	Gnomon	exon	144198987	144199091	.	-	.	gene_id "LOC115222300"; db_xref "GeneID:115222300"; gbkey "mRNA"; gene "LOC115222300"; ID ""; gene_name "LOC115222300"; transcript_id "XM_029792502.2"; product "E3 ubiquitin-protein ligase NEDD4, transcript variant X6"; exon_number "2"; model_evidence "Supporting evidence includes similarity to: 15 Proteins, and 100% coverage of the annotated genomic feature by RNAseq alignments, including 41 samples with support for all annotated introns";
NC_042998.1	Gnomon	exon	144335198	144337323	.	-	.	gene_id "LOC115222300"; db_xref "GeneID:115222300"; gbkey "mRNA"; gene "LOC115222300"; ID ""; gene_name "LOC115222300"; transcript_id "XM_029792502.2"; product "E3 ubiquitin-protein ligase NEDD4, transcript variant X6"; exon_number "1"; model_evidence "Supporting evidence includes similarity to: 15 Proteins, and 100% coverage of the annotated genomic feature by RNAseq alignments, including 41 samples with support for all annotated introns";
NC_042998.1	Gnomon	start_codon	144335336	144335338	.	-	0	gene_id "LOC115222300"; db_xref "GeneID:115222300"; gbkey "CDS"; gene "LOC115222300"; ID ""; gene_name "LOC115222300"; transcript_id "XM_029792502.2"; product "E3 ubiquitin-protein ligase NEDD4 isoform X6"; protein_id "XP_029648362.1"; exon_number "1";
NC_042998.1	Gnomon	stop_codon	143990450	143990452	.	-	0	gene_id "LOC115222300"; db_xref "GeneID:115222300"; gbkey "CDS"; gene "LOC115222300"; ID ""; gene_name "LOC115222300"; transcript_id "XM_029792502.2"; product "E3 ubiquitin-protein ligase NEDD4 isoform X6"; protein_id "XP_029648362.1"; exon_number "26";
NC_042998.1	Gnomon	transcript	143988083	144335307	.	-	.	gene_id "LOC115222300"; ID "XM_029792510.2"; gene_name "LOC115222300"; transcript_id "XM_029792510.2";
NC_042998.1	Gnomon	CDS	143990453	143990552	.	-	1	gene_id "LOC115222300"; db_xref "GeneID:115222300"; gbkey "CDS"; gene "LOC115222300"; ID ""; gene_name "LOC115222300"; transcript_id "XM_029792510.2"; product "E3 ubiquitin-protein ligase NEDD4 isoform X7"; protein_id "XP_029648370.1"; exon_number "28";
NC_042998.1	Gnomon	CDS	143993367	143993536	.	-	0	gene_id "LOC115222300"; db_xref "GeneID:115222300"; gbkey "CDS"; gene "LOC115222300"; ID ""; gene_name "LOC115222300"; transcript_id "XM_029792510.2"; product "E3 ubiquitin-protein ligase NEDD4 isoform X7"; protein_id "XP_029648370.1"; exon_number "27";
NC_042998.1	Gnomon	CDS	143994657	143994764	.	-	0	gene_id "LOC115222300"; db_xref "GeneID:115222300"; gbkey "CDS"; gene "LOC115222300"; ID ""; gene_name "LOC115222300"; transcript_id "XM_029792510.2"; product "E3 ubiquitin-protein ligase NEDD4 isoform X7"; protein_id "XP_029648370.1"; exon_number "26";
NC_042998.1	Gnomon	CDS	143996417	143996537	.	-	1	gene_id "LOC115222300"; db_xref "GeneID:115222300"; gbkey "CDS"; gene "LOC115222300"; ID ""; gene_name "LOC115222300"; transcript_id "XM_029792510.2"; product "E3 ubiquitin-protein ligase NEDD4 isoform X7"; protein_id "XP_029648370.1"; exon_number "25";
NC_042998.1	Gnomon	CDS	143999031	143999104	.	-	0	gene_id "LOC115222300"; db_xref "GeneID:115222300"; gbkey "CDS"; gene "LOC115222300"; ID ""; gene_name "LOC115222300"; transcript_id "XM_029792510.2"; product "E3 ubiquitin-protein ligase NEDD4 isoform X7"; protein_id "XP_029648370.1"; exon_number "24";
NC_042998.1	Gnomon	CDS	144001068	144001163	.	-	0	gene_id "LOC115222300"; db_xref "GeneID:115222300"; gbkey "CDS"; gene "LOC115222300"; ID ""; gene_name "LOC115222300"; transcript_id "XM_029792510.2"; product "E3 ubiquitin-protein ligase NEDD4 isoform X7"; protein_id "XP_029648370.1"; exon_number "23";
NC_042998.1	Gnomon	CDS	144002473	144002543	.	-	2	gene_id "LOC115222300"; db_xref "GeneID:115222300"; gbkey "CDS"; gene "LOC115222300"; ID ""; gene_name "LOC115222300"; transcript_id "XM_029792510.2"; product "E3 ubiquitin-protein ligase NEDD4 isoform X7"; protein_id "XP_029648370.1"; exon_number "22";
NC_042998.1	Gnomon	CDS	144003901	144004022	.	-	1	gene_id "LOC115222300"; db_xref "GeneID:115222300"; gbkey "CDS"; gene "LOC115222300"; ID ""; gene_name "LOC115222300"; transcript_id "XM_029792510.2"; product "E3 ubiquitin-protein ligase NEDD4 isoform X7"; protein_id "XP_029648370.1"; exon_number "21";
NC_042998.1	Gnomon	CDS	144005075	144005197	.	-	1	gene_id "LOC115222300"; db_xref "GeneID:115222300"; gbkey "CDS"; gene "LOC115222300"; ID ""; gene_name "LOC115222300"; transcript_id "XM_029792510.2"; product "E3 ubiquitin-protein ligase NEDD4 isoform X7"; protein_id "XP_029648370.1"; exon_number "20";
NC_042998.1	Gnomon	CDS	144010281	144010387	.	-	0	gene_id "LOC115222300"; db_xref "GeneID:115222300"; gbkey "CDS"; gene "LOC115222300"; ID ""; gene_name "LOC115222300"; transcript_id "XM_029792510.2"; product "E3 ubiquitin-protein ligase NEDD4 isoform X7"; protein_id "XP_029648370.1"; exon_number "19";
NC_042998.1	Gnomon	CDS	144011824	144011889	.	-	0	gene_id "LOC115222300"; db_xref "GeneID:115222300"; gbkey "CDS"; gene "LOC115222300"; ID ""; gene_name "LOC115222300"; transcript_id "XM_029792510.2"; product "E3 ubiquitin-protein ligase NEDD4 isoform X7"; protein_id "XP_029648370.1"; exon_number "18";
NC_042998.1	Gnomon	CDS	144013159	144013211	.	-	2	gene_id "LOC115222300"; db_xref "GeneID:115222300"; gbkey "CDS"; gene "LOC115222300"; ID ""; gene_name "LOC115222300"; transcript_id "XM_029792510.2"; product "E3 ubiquitin-protein ligase NEDD4 isoform X7"; protein_id "XP_029648370.1"; exon_number "17";
NC_042998.1	Gnomon	CDS	144015878	144015932	.	-	0	gene_id "LOC115222300"; db_xref "GeneID:115222300"; gbkey "CDS"; gene "LOC115222300"; ID ""; gene_name "LOC115222300"; transcript_id "XM_029792510.2"; product "E3 ubiquitin-protein ligase NEDD4 isoform X7"; protein_id "XP_029648370.1"; exon_number "16";
NC_042998.1	Gnomon	CDS	144016983	144017102	.	-	0	gene_id "LOC115222300"; db_xref "GeneID:115222300"; gbkey "CDS"; gene "LOC115222300"; ID ""; gene_name "LOC115222300"; transcript_id "XM_029792510.2"; product "E3 ubiquitin-protein ligase NEDD4 isoform X7"; protein_id "XP_029648370.1"; exon_number "15";
NC_042998.1	Gnomon	CDS	144019773	144019880	.	-	0	gene_id "LOC115222300"; db_xref "GeneID:115222300"; gbkey "CDS"; gene "LOC115222300"; ID ""; gene_name "LOC115222300"; transcript_id "XM_029792510.2"; product "E3 ubiquitin-protein ligase NEDD4 isoform X7"; protein_id "XP_029648370.1"; exon_number "14";
NC_042998.1	Gnomon	CDS	144026969	144027004	.	-	0	gene_id "LOC115222300"; db_xref "GeneID:115222300"; gbkey "CDS"; gene "LOC115222300"; ID ""; gene_name "LOC115222300"; transcript_id "XM_029792510.2"; product "E3 ubiquitin-protein ligase NEDD4 isoform X7"; protein_id "XP_029648370.1"; exon_number "13";
NC_042998.1	Gnomon	CDS	144029687	144029840	.	-	1	gene_id "LOC115222300"; db_xref "GeneID:115222300"; gbkey "CDS"; gene "LOC115222300"; ID ""; gene_name "LOC115222300"; transcript_id "XM_029792510.2"; product "E3 ubiquitin-protein ligase NEDD4 isoform X7"; protein_id "XP_029648370.1"; exon_number "12";
NC_042998.1	Gnomon	CDS	144034353	144034457	.	-	1	gene_id "LOC115222300"; db_xref "GeneID:115222300"; gbkey "CDS"; gene "LOC115222300"; ID ""; gene_name "LOC115222300"; transcript_id "XM_029792510.2"; product "E3 ubiquitin-protein ligase NEDD4 isoform X7"; protein_id "XP_029648370.1"; exon_number "11";
NC_042998.1	Gnomon	CDS	144040268	144040458	.	-	0	gene_id "LOC115222300"; db_xref "GeneID:115222300"; gbkey "CDS"; gene "LOC115222300"; ID ""; gene_name "LOC115222300"; transcript_id "XM_029792510.2"; product "E3 ubiquitin-protein ligase NEDD4 isoform X7"; protein_id "XP_029648370.1"; exon_number "10";
NC_042998.1	Gnomon	CDS	144043002	144043113	.	-	1	gene_id "LOC115222300"; db_xref "GeneID:115222300"; gbkey "CDS"; gene "LOC115222300"; ID ""; gene_name "LOC115222300"; transcript_id "XM_029792510.2"; product "E3 ubiquitin-protein ligase NEDD4 isoform X7"; protein_id "XP_029648370.1"; exon_number "9";
NC_042998.1	Gnomon	CDS	144044879	144044991	.	-	0	gene_id "LOC115222300"; db_xref "GeneID:115222300"; gbkey "CDS"; gene "LOC115222300"; ID ""; gene_name "LOC115222300"; transcript_id "XM_029792510.2"; product "E3 ubiquitin-protein ligase NEDD4 isoform X7"; protein_id "XP_029648370.1"; exon_number "8";
NC_042998.1	Gnomon	CDS	144045982	144046035	.	-	0	gene_id "LOC115222300"; db_xref "GeneID:115222300"; gbkey "CDS"; gene "LOC115222300"; ID ""; gene_name "LOC115222300"; transcript_id "XM_029792510.2"; product "E3 ubiquitin-protein ligase NEDD4 isoform X7"; protein_id "XP_029648370.1"; exon_number "7";
NC_042998.1	Gnomon	CDS	144055114	144055152	.	-	0	gene_id "LOC115222300"; db_xref "GeneID:115222300"; gbkey "CDS"; gene "LOC115222300"; ID ""; gene_name "LOC115222300"; transcript_id "XM_029792510.2"; product "E3 ubiquitin-protein ligase NEDD4 isoform X7"; protein_id "XP_029648370.1"; exon_number "6";
NC_042998.1	Gnomon	CDS	144080538	144080622	.	-	1	gene_id "LOC115222300"; db_xref "GeneID:115222300"; gbkey "CDS"; gene "LOC115222300"; ID ""; gene_name "LOC115222300"; transcript_id "XM_029792510.2"; product "E3 ubiquitin-protein ligase NEDD4 isoform X7"; protein_id "XP_029648370.1"; exon_number "5";
NC_042998.1	Gnomon	CDS	144125604	144125689	.	-	0	gene_id "LOC115222300"; db_xref "GeneID:115222300"; gbkey "CDS"; gene "LOC115222300"; ID ""; gene_name "LOC115222300"; transcript_id "XM_029792510.2"; product "E3 ubiquitin-protein ligase NEDD4 isoform X7"; protein_id "XP_029648370.1"; exon_number "4";
NC_042998.1	Gnomon	CDS	144198987	144199091	.	-	0	gene_id "LOC115222300"; db_xref "GeneID:115222300"; gbkey "CDS"; gene "LOC115222300"; ID ""; gene_name "LOC115222300"; transcript_id "XM_029792510.2"; product "E3 ubiquitin-protein ligase NEDD4 isoform X7"; protein_id "XP_029648370.1"; exon_number "3";
NC_042998.1	Gnomon	CDS	144233957	144233986	.	-	0	gene_id "LOC115222300"; db_xref "GeneID:115222300"; gbkey "CDS"; gene "LOC115222300"; ID ""; gene_name "LOC115222300"; transcript_id "XM_029792510.2"; product "E3 ubiquitin-protein ligase NEDD4 isoform X7"; protein_id "XP_029648370.1"; exon_number "2";
NC_042998.1	Gnomon	exon	143988083	143990552	.	-	.	gene_id "LOC115222300"; db_xref "GeneID:115222300"; gbkey "mRNA"; gene "LOC115222300"; ID ""; gene_name "LOC115222300"; transcript_id "XM_029792510.2"; product "E3 ubiquitin-protein ligase NEDD4, transcript variant X7"; exon_number "28"; model_evidence "Supporting evidence includes similarity to: 17 Proteins, and 100% coverage of the annotated genomic feature by RNAseq alignments, including 12 samples with support for all annotated introns";
NC_042998.1	Gnomon	exon	143993367	143993536	.	-	.	gene_id "LOC115222300"; db_xref "GeneID:115222300"; gbkey "mRNA"; gene "LOC115222300"; ID ""; gene_name "LOC115222300"; transcript_id "XM_029792510.2"; product "E3 ubiquitin-protein ligase NEDD4, transcript variant X7"; exon_number "27"; model_evidence "Supporting evidence includes similarity to: 17 Proteins, and 100% coverage of the annotated genomic feature by RNAseq alignments, including 12 samples with support for all annotated introns";
NC_042998.1	Gnomon	exon	143994657	143994764	.	-	.	gene_id "LOC115222300"; db_xref "GeneID:115222300"; gbkey "mRNA"; gene "LOC115222300"; ID ""; gene_name "LOC115222300"; transcript_id "XM_029792510.2"; product "E3 ubiquitin-protein ligase NEDD4, transcript variant X7"; exon_number "26"; model_evidence "Supporting evidence includes similarity to: 17 Proteins, and 100% coverage of the annotated genomic feature by RNAseq alignments, including 12 samples with support for all annotated introns";
NC_042998.1	Gnomon	exon	143996417	143996537	.	-	.	gene_id "LOC115222300"; db_xref "GeneID:115222300"; gbkey "mRNA"; gene "LOC115222300"; ID ""; gene_name "LOC115222300"; transcript_id "XM_029792510.2"; product "E3 ubiquitin-protein ligase NEDD4, transcript variant X7"; exon_number "25"; model_evidence "Supporting evidence includes similarity to: 17 Proteins, and 100% coverage of the annotated genomic feature by RNAseq alignments, including 12 samples with support for all annotated introns";
NC_042998.1	Gnomon	exon	143999031	143999104	.	-	.	gene_id "LOC115222300"; db_xref "GeneID:115222300"; gbkey "mRNA"; gene "LOC115222300"; ID ""; gene_name "LOC115222300"; transcript_id "XM_029792510.2"; product "E3 ubiquitin-protein ligase NEDD4, transcript variant X7"; exon_number "24"; model_evidence "Supporting evidence includes similarity to: 17 Proteins, and 100% coverage of the annotated genomic feature by RNAseq alignments, including 12 samples with support for all annotated introns";
NC_042998.1	Gnomon	exon	144001068	144001163	.	-	.	gene_id "LOC115222300"; db_xref "GeneID:115222300"; gbkey "mRNA"; gene "LOC115222300"; ID ""; gene_name "LOC115222300"; transcript_id "XM_029792510.2"; product "E3 ubiquitin-protein ligase NEDD4, transcript variant X7"; exon_number "23"; model_evidence "Supporting evidence includes similarity to: 17 Proteins, and 100% coverage of the annotated genomic feature by RNAseq alignments, including 12 samples with support for all annotated introns";
NC_042998.1	Gnomon	exon	144002473	144002543	.	-	.	gene_id "LOC115222300"; db_xref "GeneID:115222300"; gbkey "mRNA"; gene "LOC115222300"; ID ""; gene_name "LOC115222300"; transcript_id "XM_029792510.2"; product "E3 ubiquitin-protein ligase NEDD4, transcript variant X7"; exon_number "22"; model_evidence "Supporting evidence includes similarity to: 17 Proteins, and 100% coverage of the annotated genomic feature by RNAseq alignments, including 12 samples with support for all annotated introns";
NC_042998.1	Gnomon	exon	144003901	144004022	.	-	.	gene_id "LOC115222300"; db_xref "GeneID:115222300"; gbkey "mRNA"; gene "LOC115222300"; ID ""; gene_name "LOC115222300"; transcript_id "XM_029792510.2"; product "E3 ubiquitin-protein ligase NEDD4, transcript variant X7"; exon_number "21"; model_evidence "Supporting evidence includes similarity to: 17 Proteins, and 100% coverage of the annotated genomic feature by RNAseq alignments, including 12 samples with support for all annotated introns";
NC_042998.1	Gnomon	exon	144005075	144005197	.	-	.	gene_id "LOC115222300"; db_xref "GeneID:115222300"; gbkey "mRNA"; gene "LOC115222300"; ID ""; gene_name "LOC115222300"; transcript_id "XM_029792510.2"; product "E3 ubiquitin-protein ligase NEDD4, transcript variant X7"; exon_number "20"; model_evidence "Supporting evidence includes similarity to: 17 Proteins, and 100% coverage of the annotated genomic feature by RNAseq alignments, including 12 samples with support for all annotated introns";
NC_042998.1	Gnomon	exon	144010281	144010387	.	-	.	gene_id "LOC115222300"; db_xref "GeneID:115222300"; gbkey "mRNA"; gene "LOC115222300"; ID ""; gene_name "LOC115222300"; transcript_id "XM_029792510.2"; product "E3 ubiquitin-protein ligase NEDD4, transcript variant X7"; exon_number "19"; model_evidence "Supporting evidence includes similarity to: 17 Proteins, and 100% coverage of the annotated genomic feature by RNAseq alignments, including 12 samples with support for all annotated introns";
NC_042998.1	Gnomon	exon	144011824	144011889	.	-	.	gene_id "LOC115222300"; db_xref "GeneID:115222300"; gbkey "mRNA"; gene "LOC115222300"; ID ""; gene_name "LOC115222300"; transcript_id "XM_029792510.2"; product "E3 ubiquitin-protein ligase NEDD4, transcript variant X7"; exon_number "18"; model_evidence "Supporting evidence includes similarity to: 17 Proteins, and 100% coverage of the annotated genomic feature by RNAseq alignments, including 12 samples with support for all annotated introns";
NC_042998.1	Gnomon	exon	144013159	144013211	.	-	.	gene_id "LOC115222300"; db_xref "GeneID:115222300"; gbkey "mRNA"; gene "LOC115222300"; ID ""; gene_name "LOC115222300"; transcript_id "XM_029792510.2"; product "E3 ubiquitin-protein ligase NEDD4, transcript variant X7"; exon_number "17"; model_evidence "Supporting evidence includes similarity to: 17 Proteins, and 100% coverage of the annotated genomic feature by RNAseq alignments, including 12 samples with support for all annotated introns";
NC_042998.1	Gnomon	exon	144015878	144015932	.	-	.	gene_id "LOC115222300"; db_xref "GeneID:115222300"; gbkey "mRNA"; gene "LOC115222300"; ID ""; gene_name "LOC115222300"; transcript_id "XM_029792510.2"; product "E3 ubiquitin-protein ligase NEDD4, transcript variant X7"; exon_number "16"; model_evidence "Supporting evidence includes similarity to: 17 Proteins, and 100% coverage of the annotated genomic feature by RNAseq alignments, including 12 samples with support for all annotated introns";
NC_042998.1	Gnomon	exon	144016983	144017102	.	-	.	gene_id "LOC115222300"; db_xref "GeneID:115222300"; gbkey "mRNA"; gene "LOC115222300"; ID ""; gene_name "LOC115222300"; transcript_id "XM_029792510.2"; product "E3 ubiquitin-protein ligase NEDD4, transcript variant X7"; exon_number "15"; model_evidence "Supporting evidence includes similarity to: 17 Proteins, and 100% coverage of the annotated genomic feature by RNAseq alignments, including 12 samples with support for all annotated introns";
NC_042998.1	Gnomon	exon	144019773	144019880	.	-	.	gene_id "LOC115222300"; db_xref "GeneID:115222300"; gbkey "mRNA"; gene "LOC115222300"; ID ""; gene_name "LOC115222300"; transcript_id "XM_029792510.2"; product "E3 ubiquitin-protein ligase NEDD4, transcript variant X7"; exon_number "14"; model_evidence "Supporting evidence includes similarity to: 17 Proteins, and 100% coverage of the annotated genomic feature by RNAseq alignments, including 12 samples with support for all annotated introns";
NC_042998.1	Gnomon	exon	144026969	144027004	.	-	.	gene_id "LOC115222300"; db_xref "GeneID:115222300"; gbkey "mRNA"; gene "LOC115222300"; ID ""; gene_name "LOC115222300"; transcript_id "XM_029792510.2"; product "E3 ubiquitin-protein ligase NEDD4, transcript variant X7"; exon_number "13"; model_evidence "Supporting evidence includes similarity to: 17 Proteins, and 100% coverage of the annotated genomic feature by RNAseq alignments, including 12 samples with support for all annotated introns";
NC_042998.1	Gnomon	exon	144029687	144029840	.	-	.	gene_id "LOC115222300"; db_xref "GeneID:115222300"; gbkey "mRNA"; gene "LOC115222300"; ID ""; gene_name "LOC115222300"; transcript_id "XM_029792510.2"; product "E3 ubiquitin-protein ligase NEDD4, transcript variant X7"; exon_number "12"; model_evidence "Supporting evidence includes similarity to: 17 Proteins, and 100% coverage of the annotated genomic feature by RNAseq alignments, including 12 samples with support for all annotated introns";
NC_042998.1	Gnomon	exon	144034353	144034457	.	-	.	gene_id "LOC115222300"; db_xref "GeneID:115222300"; gbkey "mRNA"; gene "LOC115222300"; ID ""; gene_name "LOC115222300"; transcript_id "XM_029792510.2"; product "E3 ubiquitin-protein ligase NEDD4, transcript variant X7"; exon_number "11"; model_evidence "Supporting evidence includes similarity to: 17 Proteins, and 100% coverage of the annotated genomic feature by RNAseq alignments, including 12 samples with support for all annotated introns";
NC_042998.1	Gnomon	exon	144040268	144040458	.	-	.	gene_id "LOC115222300"; db_xref "GeneID:115222300"; gbkey "mRNA"; gene "LOC115222300"; ID ""; gene_name "LOC115222300"; transcript_id "XM_029792510.2"; product "E3 ubiquitin-protein ligase NEDD4, transcript variant X7"; exon_number "10"; model_evidence "Supporting evidence includes similarity to: 17 Proteins, and 100% coverage of the annotated genomic feature by RNAseq alignments, including 12 samples with support for all annotated introns";
NC_042998.1	Gnomon	exon	144043002	144043113	.	-	.	gene_id "LOC115222300"; db_xref "GeneID:115222300"; gbkey "mRNA"; gene "LOC115222300"; ID ""; gene_name "LOC115222300"; transcript_id "XM_029792510.2"; product "E3 ubiquitin-protein ligase NEDD4, transcript variant X7"; exon_number "9"; model_evidence "Supporting evidence includes similarity to: 17 Proteins, and 100% coverage of the annotated genomic feature by RNAseq alignments, including 12 samples with support for all annotated introns";
NC_042998.1	Gnomon	exon	144044879	144044991	.	-	.	gene_id "LOC115222300"; db_xref "GeneID:115222300"; gbkey "mRNA"; gene "LOC115222300"; ID ""; gene_name "LOC115222300"; transcript_id "XM_029792510.2"; product "E3 ubiquitin-protein ligase NEDD4, transcript variant X7"; exon_number "8"; model_evidence "Supporting evidence includes similarity to: 17 Proteins, and 100% coverage of the annotated genomic feature by RNAseq alignments, including 12 samples with support for all annotated introns";
NC_042998.1	Gnomon	exon	144045982	144046035	.	-	.	gene_id "LOC115222300"; db_xref "GeneID:115222300"; gbkey "mRNA"; gene "LOC115222300"; ID ""; gene_name "LOC115222300"; transcript_id "XM_029792510.2"; product "E3 ubiquitin-protein ligase NEDD4, transcript variant X7"; exon_number "7"; model_evidence "Supporting evidence includes similarity to: 17 Proteins, and 100% coverage of the annotated genomic feature by RNAseq alignments, including 12 samples with support for all annotated introns";
NC_042998.1	Gnomon	exon	144055114	144055152	.	-	.	gene_id "LOC115222300"; db_xref "GeneID:115222300"; gbkey "mRNA"; gene "LOC115222300"; ID ""; gene_name "LOC115222300"; transcript_id "XM_029792510.2"; product "E3 ubiquitin-protein ligase NEDD4, transcript variant X7"; exon_number "6"; model_evidence "Supporting evidence includes similarity to: 17 Proteins, and 100% coverage of the annotated genomic feature by RNAseq alignments, including 12 samples with support for all annotated introns";
NC_042998.1	Gnomon	exon	144080538	144080622	.	-	.	gene_id "LOC115222300"; db_xref "GeneID:115222300"; gbkey "mRNA"; gene "LOC115222300"; ID ""; gene_name "LOC115222300"; transcript_id "XM_029792510.2"; product "E3 ubiquitin-protein ligase NEDD4, transcript variant X7"; exon_number "5"; model_evidence "Supporting evidence includes similarity to: 17 Proteins, and 100% coverage of the annotated genomic feature by RNAseq alignments, including 12 samples with support for all annotated introns";
NC_042998.1	Gnomon	exon	144125604	144125689	.	-	.	gene_id "LOC115222300"; db_xref "GeneID:115222300"; gbkey "mRNA"; gene "LOC115222300"; ID ""; gene_name "LOC115222300"; transcript_id "XM_029792510.2"; product "E3 ubiquitin-protein ligase NEDD4, transcript variant X7"; exon_number "4"; model_evidence "Supporting evidence includes similarity to: 17 Proteins, and 100% coverage of the annotated genomic feature by RNAseq alignments, including 12 samples with support for all annotated introns";
NC_042998.1	Gnomon	exon	144198987	144199091	.	-	.	gene_id "LOC115222300"; db_xref "GeneID:115222300"; gbkey "mRNA"; gene "LOC115222300"; ID ""; gene_name "LOC115222300"; transcript_id "XM_029792510.2"; product "E3 ubiquitin-protein ligase NEDD4, transcript variant X7"; exon_number "3"; model_evidence "Supporting evidence includes similarity to: 17 Proteins, and 100% coverage of the annotated genomic feature by RNAseq alignments, including 12 samples with support for all annotated introns";
NC_042998.1	Gnomon	exon	144233957	144234074	.	-	.	gene_id "LOC115222300"; db_xref "GeneID:115222300"; gbkey "mRNA"; gene "LOC115222300"; ID ""; gene_name "LOC115222300"; transcript_id "XM_029792510.2"; product "E3 ubiquitin-protein ligase NEDD4, transcript variant X7"; exon_number "2"; model_evidence "Supporting evidence includes similarity to: 17 Proteins, and 100% coverage of the annotated genomic feature by RNAseq alignments, including 12 samples with support for all annotated introns";
NC_042998.1	Gnomon	exon	144335198	144335307	.	-	.	gene_id "LOC115222300"; db_xref "GeneID:115222300"; gbkey "mRNA"; gene "LOC115222300"; ID ""; gene_name "LOC115222300"; transcript_id "XM_029792510.2"; product "E3 ubiquitin-protein ligase NEDD4, transcript variant X7"; exon_number "1"; model_evidence "Supporting evidence includes similarity to: 17 Proteins, and 100% coverage of the annotated genomic feature by RNAseq alignments, including 12 samples with support for all annotated introns";
NC_042998.1	Gnomon	start_codon	144233984	144233986	.	-	0	gene_id "LOC115222300"; db_xref "GeneID:115222300"; gbkey "CDS"; gene "LOC115222300"; ID ""; gene_name "LOC115222300"; transcript_id "XM_029792510.2"; product "E3 ubiquitin-protein ligase NEDD4 isoform X7"; protein_id "XP_029648370.1"; exon_number "2";
NC_042998.1	Gnomon	stop_codon	143990450	143990452	.	-	0	gene_id "LOC115222300"; db_xref "GeneID:115222300"; gbkey "CDS"; gene "LOC115222300"; ID ""; gene_name "LOC115222300"; transcript_id "XM_029792510.2"; product "E3 ubiquitin-protein ligase NEDD4 isoform X7"; protein_id "XP_029648370.1"; exon_number "28";
NC_042998.1	Gnomon	transcript	143988083	144126628	.	-	.	gene_id "LOC115222300"; ID "XM_029792517.2"; gene_name "LOC115222300"; transcript_id "XM_029792517.2";
NC_042998.1	Gnomon	CDS	143990453	143990552	.	-	1	gene_id "LOC115222300"; db_xref "GeneID:115222300"; gbkey "CDS"; gene "LOC115222300"; ID ""; gene_name "LOC115222300"; transcript_id "XM_029792517.2"; product "E3 ubiquitin-protein ligase NEDD4 isoform X8"; protein_id "XP_029648377.1"; exon_number "26";
NC_042998.1	Gnomon	CDS	143993367	143993536	.	-	0	gene_id "LOC115222300"; db_xref "GeneID:115222300"; gbkey "CDS"; gene "LOC115222300"; ID ""; gene_name "LOC115222300"; transcript_id "XM_029792517.2"; product "E3 ubiquitin-protein ligase NEDD4 isoform X8"; protein_id "XP_029648377.1"; exon_number "25";
NC_042998.1	Gnomon	CDS	143994657	143994764	.	-	0	gene_id "LOC115222300"; db_xref "GeneID:115222300"; gbkey "CDS"; gene "LOC115222300"; ID ""; gene_name "LOC115222300"; transcript_id "XM_029792517.2"; product "E3 ubiquitin-protein ligase NEDD4 isoform X8"; protein_id "XP_029648377.1"; exon_number "24";
NC_042998.1	Gnomon	CDS	143996417	143996537	.	-	1	gene_id "LOC115222300"; db_xref "GeneID:115222300"; gbkey "CDS"; gene "LOC115222300"; ID ""; gene_name "LOC115222300"; transcript_id "XM_029792517.2"; product "E3 ubiquitin-protein ligase NEDD4 isoform X8"; protein_id "XP_029648377.1"; exon_number "23";
NC_042998.1	Gnomon	CDS	143999031	143999104	.	-	0	gene_id "LOC115222300"; db_xref "GeneID:115222300"; gbkey "CDS"; gene "LOC115222300"; ID ""; gene_name "LOC115222300"; transcript_id "XM_029792517.2"; product "E3 ubiquitin-protein ligase NEDD4 isoform X8"; protein_id "XP_029648377.1"; exon_number "22";
NC_042998.1	Gnomon	CDS	144001068	144001163	.	-	0	gene_id "LOC115222300"; db_xref "GeneID:115222300"; gbkey "CDS"; gene "LOC115222300"; ID ""; gene_name "LOC115222300"; transcript_id "XM_029792517.2"; product "E3 ubiquitin-protein ligase NEDD4 isoform X8"; protein_id "XP_029648377.1"; exon_number "21";
NC_042998.1	Gnomon	CDS	144002473	144002543	.	-	2	gene_id "LOC115222300"; db_xref "GeneID:115222300"; gbkey "CDS"; gene "LOC115222300"; ID ""; gene_name "LOC115222300"; transcript_id "XM_029792517.2"; product "E3 ubiquitin-protein ligase NEDD4 isoform X8"; protein_id "XP_029648377.1"; exon_number "20";
NC_042998.1	Gnomon	CDS	144003901	144004022	.	-	1	gene_id "LOC115222300"; db_xref "GeneID:115222300"; gbkey "CDS"; gene "LOC115222300"; ID ""; gene_name "LOC115222300"; transcript_id "XM_029792517.2"; product "E3 ubiquitin-protein ligase NEDD4 isoform X8"; protein_id "XP_029648377.1"; exon_number "19";
NC_042998.1	Gnomon	CDS	144005075	144005197	.	-	1	gene_id "LOC115222300"; db_xref "GeneID:115222300"; gbkey "CDS"; gene "LOC115222300"; ID ""; gene_name "LOC115222300"; transcript_id "XM_029792517.2"; product "E3 ubiquitin-protein ligase NEDD4 isoform X8"; protein_id "XP_029648377.1"; exon_number "18";
NC_042998.1	Gnomon	CDS	144010281	144010387	.	-	0	gene_id "LOC115222300"; db_xref "GeneID:115222300"; gbkey "CDS"; gene "LOC115222300"; ID ""; gene_name "LOC115222300"; transcript_id "XM_029792517.2"; product "E3 ubiquitin-protein ligase NEDD4 isoform X8"; protein_id "XP_029648377.1"; exon_number "17";
NC_042998.1	Gnomon	CDS	144011824	144011889	.	-	0	gene_id "LOC115222300"; db_xref "GeneID:115222300"; gbkey "CDS"; gene "LOC115222300"; ID ""; gene_name "LOC115222300"; transcript_id "XM_029792517.2"; product "E3 ubiquitin-protein ligase NEDD4 isoform X8"; protein_id "XP_029648377.1"; exon_number "16";
NC_042998.1	Gnomon	CDS	144013159	144013211	.	-	2	gene_id "LOC115222300"; db_xref "GeneID:115222300"; gbkey "CDS"; gene "LOC115222300"; ID ""; gene_name "LOC115222300"; transcript_id "XM_029792517.2"; product "E3 ubiquitin-protein ligase NEDD4 isoform X8"; protein_id "XP_029648377.1"; exon_number "15";
NC_042998.1	Gnomon	CDS	144015878	144015932	.	-	0	gene_id "LOC115222300"; db_xref "GeneID:115222300"; gbkey "CDS"; gene "LOC115222300"; ID ""; gene_name "LOC115222300"; transcript_id "XM_029792517.2"; product "E3 ubiquitin-protein ligase NEDD4 isoform X8"; protein_id "XP_029648377.1"; exon_number "14";
NC_042998.1	Gnomon	CDS	144016983	144017102	.	-	0	gene_id "LOC115222300"; db_xref "GeneID:115222300"; gbkey "CDS"; gene "LOC115222300"; ID ""; gene_name "LOC115222300"; transcript_id "XM_029792517.2"; product "E3 ubiquitin-protein ligase NEDD4 isoform X8"; protein_id "XP_029648377.1"; exon_number "13";
NC_042998.1	Gnomon	CDS	144019773	144019880	.	-	0	gene_id "LOC115222300"; db_xref "GeneID:115222300"; gbkey "CDS"; gene "LOC115222300"; ID ""; gene_name "LOC115222300"; transcript_id "XM_029792517.2"; product "E3 ubiquitin-protein ligase NEDD4 isoform X8"; protein_id "XP_029648377.1"; exon_number "12";
NC_042998.1	Gnomon	CDS	144026969	144027004	.	-	0	gene_id "LOC115222300"; db_xref "GeneID:115222300"; gbkey "CDS"; gene "LOC115222300"; ID ""; gene_name "LOC115222300"; transcript_id "XM_029792517.2"; product "E3 ubiquitin-protein ligase NEDD4 isoform X8"; protein_id "XP_029648377.1"; exon_number "11";
NC_042998.1	Gnomon	CDS	144029687	144029840	.	-	1	gene_id "LOC115222300"; db_xref "GeneID:115222300"; gbkey "CDS"; gene "LOC115222300"; ID ""; gene_name "LOC115222300"; transcript_id "XM_029792517.2"; product "E3 ubiquitin-protein ligase NEDD4 isoform X8"; protein_id "XP_029648377.1"; exon_number "10";
NC_042998.1	Gnomon	CDS	144034353	144034457	.	-	1	gene_id "LOC115222300"; db_xref "GeneID:115222300"; gbkey "CDS"; gene "LOC115222300"; ID ""; gene_name "LOC115222300"; transcript_id "XM_029792517.2"; product "E3 ubiquitin-protein ligase NEDD4 isoform X8"; protein_id "XP_029648377.1"; exon_number "9";
NC_042998.1	Gnomon	CDS	144040268	144040458	.	-	0	gene_id "LOC115222300"; db_xref "GeneID:115222300"; gbkey "CDS"; gene "LOC115222300"; ID ""; gene_name "LOC115222300"; transcript_id "XM_029792517.2"; product "E3 ubiquitin-protein ligase NEDD4 isoform X8"; protein_id "XP_029648377.1"; exon_number "8";
NC_042998.1	Gnomon	CDS	144043002	144043113	.	-	1	gene_id "LOC115222300"; db_xref "GeneID:115222300"; gbkey "CDS"; gene "LOC115222300"; ID ""; gene_name "LOC115222300"; transcript_id "XM_029792517.2"; product "E3 ubiquitin-protein ligase NEDD4 isoform X8"; protein_id "XP_029648377.1"; exon_number "7";
NC_042998.1	Gnomon	CDS	144044879	144044991	.	-	0	gene_id "LOC115222300"; db_xref "GeneID:115222300"; gbkey "CDS"; gene "LOC115222300"; ID ""; gene_name "LOC115222300"; transcript_id "XM_029792517.2"; product "E3 ubiquitin-protein ligase NEDD4 isoform X8"; protein_id "XP_029648377.1"; exon_number "6";
NC_042998.1	Gnomon	CDS	144045982	144046035	.	-	0	gene_id "LOC115222300"; db_xref "GeneID:115222300"; gbkey "CDS"; gene "LOC115222300"; ID ""; gene_name "LOC115222300"; transcript_id "XM_029792517.2"; product "E3 ubiquitin-protein ligase NEDD4 isoform X8"; protein_id "XP_029648377.1"; exon_number "5";
NC_042998.1	Gnomon	CDS	144055114	144055152	.	-	0	gene_id "LOC115222300"; db_xref "GeneID:115222300"; gbkey "CDS"; gene "LOC115222300"; ID ""; gene_name "LOC115222300"; transcript_id "XM_029792517.2"; product "E3 ubiquitin-protein ligase NEDD4 isoform X8"; protein_id "XP_029648377.1"; exon_number "4";
NC_042998.1	Gnomon	CDS	144080538	144080622	.	-	1	gene_id "LOC115222300"; db_xref "GeneID:115222300"; gbkey "CDS"; gene "LOC115222300"; ID ""; gene_name "LOC115222300"; transcript_id "XM_029792517.2"; product "E3 ubiquitin-protein ligase NEDD4 isoform X8"; protein_id "XP_029648377.1"; exon_number "3";
NC_042998.1	Gnomon	CDS	144125604	144125689	.	-	0	gene_id "LOC115222300"; db_xref "GeneID:115222300"; gbkey "CDS"; gene "LOC115222300"; ID ""; gene_name "LOC115222300"; transcript_id "XM_029792517.2"; product "E3 ubiquitin-protein ligase NEDD4 isoform X8"; protein_id "XP_029648377.1"; exon_number "2";
NC_042998.1	Gnomon	CDS	144126476	144126517	.	-	0	gene_id "LOC115222300"; db_xref "GeneID:115222300"; gbkey "CDS"; gene "LOC115222300"; ID ""; gene_name "LOC115222300"; transcript_id "XM_029792517.2"; product "E3 ubiquitin-protein ligase NEDD4 isoform X8"; protein_id "XP_029648377.1"; exon_number "1";
NC_042998.1	Gnomon	exon	143988083	143990552	.	-	.	gene_id "LOC115222300"; db_xref "GeneID:115222300"; gbkey "mRNA"; gene "LOC115222300"; ID ""; gene_name "LOC115222300"; transcript_id "XM_029792517.2"; product "E3 ubiquitin-protein ligase NEDD4, transcript variant X9"; exon_number "26"; model_evidence "Supporting evidence includes similarity to: 16 Proteins, and 100% coverage of the annotated genomic feature by RNAseq alignments, including 44 samples with support for all annotated introns";
NC_042998.1	Gnomon	exon	143993367	143993536	.	-	.	gene_id "LOC115222300"; db_xref "GeneID:115222300"; gbkey "mRNA"; gene "LOC115222300"; ID ""; gene_name "LOC115222300"; transcript_id "XM_029792517.2"; product "E3 ubiquitin-protein ligase NEDD4, transcript variant X9"; exon_number "25"; model_evidence "Supporting evidence includes similarity to: 16 Proteins, and 100% coverage of the annotated genomic feature by RNAseq alignments, including 44 samples with support for all annotated introns";
NC_042998.1	Gnomon	exon	143994657	143994764	.	-	.	gene_id "LOC115222300"; db_xref "GeneID:115222300"; gbkey "mRNA"; gene "LOC115222300"; ID ""; gene_name "LOC115222300"; transcript_id "XM_029792517.2"; product "E3 ubiquitin-protein ligase NEDD4, transcript variant X9"; exon_number "24"; model_evidence "Supporting evidence includes similarity to: 16 Proteins, and 100% coverage of the annotated genomic feature by RNAseq alignments, including 44 samples with support for all annotated introns";
NC_042998.1	Gnomon	exon	143996417	143996537	.	-	.	gene_id "LOC115222300"; db_xref "GeneID:115222300"; gbkey "mRNA"; gene "LOC115222300"; ID ""; gene_name "LOC115222300"; transcript_id "XM_029792517.2"; product "E3 ubiquitin-protein ligase NEDD4, transcript variant X9"; exon_number "23"; model_evidence "Supporting evidence includes similarity to: 16 Proteins, and 100% coverage of the annotated genomic feature by RNAseq alignments, including 44 samples with support for all annotated introns";
NC_042998.1	Gnomon	exon	143999031	143999104	.	-	.	gene_id "LOC115222300"; db_xref "GeneID:115222300"; gbkey "mRNA"; gene "LOC115222300"; ID ""; gene_name "LOC115222300"; transcript_id "XM_029792517.2"; product "E3 ubiquitin-protein ligase NEDD4, transcript variant X9"; exon_number "22"; model_evidence "Supporting evidence includes similarity to: 16 Proteins, and 100% coverage of the annotated genomic feature by RNAseq alignments, including 44 samples with support for all annotated introns";
NC_042998.1	Gnomon	exon	144001068	144001163	.	-	.	gene_id "LOC115222300"; db_xref "GeneID:115222300"; gbkey "mRNA"; gene "LOC115222300"; ID ""; gene_name "LOC115222300"; transcript_id "XM_029792517.2"; product "E3 ubiquitin-protein ligase NEDD4, transcript variant X9"; exon_number "21"; model_evidence "Supporting evidence includes similarity to: 16 Proteins, and 100% coverage of the annotated genomic feature by RNAseq alignments, including 44 samples with support for all annotated introns";
NC_042998.1	Gnomon	exon	144002473	144002543	.	-	.	gene_id "LOC115222300"; db_xref "GeneID:115222300"; gbkey "mRNA"; gene "LOC115222300"; ID ""; gene_name "LOC115222300"; transcript_id "XM_029792517.2"; product "E3 ubiquitin-protein ligase NEDD4, transcript variant X9"; exon_number "20"; model_evidence "Supporting evidence includes similarity to: 16 Proteins, and 100% coverage of the annotated genomic feature by RNAseq alignments, including 44 samples with support for all annotated introns";
NC_042998.1	Gnomon	exon	144003901	144004022	.	-	.	gene_id "LOC115222300"; db_xref "GeneID:115222300"; gbkey "mRNA"; gene "LOC115222300"; ID ""; gene_name "LOC115222300"; transcript_id "XM_029792517.2"; product "E3 ubiquitin-protein ligase NEDD4, transcript variant X9"; exon_number "19"; model_evidence "Supporting evidence includes similarity to: 16 Proteins, and 100% coverage of the annotated genomic feature by RNAseq alignments, including 44 samples with support for all annotated introns";
NC_042998.1	Gnomon	exon	144005075	144005197	.	-	.	gene_id "LOC115222300"; db_xref "GeneID:115222300"; gbkey "mRNA"; gene "LOC115222300"; ID ""; gene_name "LOC115222300"; transcript_id "XM_029792517.2"; product "E3 ubiquitin-protein ligase NEDD4, transcript variant X9"; exon_number "18"; model_evidence "Supporting evidence includes similarity to: 16 Proteins, and 100% coverage of the annotated genomic feature by RNAseq alignments, including 44 samples with support for all annotated introns";
NC_042998.1	Gnomon	exon	144010281	144010387	.	-	.	gene_id "LOC115222300"; db_xref "GeneID:115222300"; gbkey "mRNA"; gene "LOC115222300"; ID ""; gene_name "LOC115222300"; transcript_id "XM_029792517.2"; product "E3 ubiquitin-protein ligase NEDD4, transcript variant X9"; exon_number "17"; model_evidence "Supporting evidence includes similarity to: 16 Proteins, and 100% coverage of the annotated genomic feature by RNAseq alignments, including 44 samples with support for all annotated introns";
NC_042998.1	Gnomon	exon	144011824	144011889	.	-	.	gene_id "LOC115222300"; db_xref "GeneID:115222300"; gbkey "mRNA"; gene "LOC115222300"; ID ""; gene_name "LOC115222300"; transcript_id "XM_029792517.2"; product "E3 ubiquitin-protein ligase NEDD4, transcript variant X9"; exon_number "16"; model_evidence "Supporting evidence includes similarity to: 16 Proteins, and 100% coverage of the annotated genomic feature by RNAseq alignments, including 44 samples with support for all annotated introns";
NC_042998.1	Gnomon	exon	144013159	144013211	.	-	.	gene_id "LOC115222300"; db_xref "GeneID:115222300"; gbkey "mRNA"; gene "LOC115222300"; ID ""; gene_name "LOC115222300"; transcript_id "XM_029792517.2"; product "E3 ubiquitin-protein ligase NEDD4, transcript variant X9"; exon_number "15"; model_evidence "Supporting evidence includes similarity to: 16 Proteins, and 100% coverage of the annotated genomic feature by RNAseq alignments, including 44 samples with support for all annotated introns";
NC_042998.1	Gnomon	exon	144015878	144015932	.	-	.	gene_id "LOC115222300"; db_xref "GeneID:115222300"; gbkey "mRNA"; gene "LOC115222300"; ID ""; gene_name "LOC115222300"; transcript_id "XM_029792517.2"; product "E3 ubiquitin-protein ligase NEDD4, transcript variant X9"; exon_number "14"; model_evidence "Supporting evidence includes similarity to: 16 Proteins, and 100% coverage of the annotated genomic feature by RNAseq alignments, including 44 samples with support for all annotated introns";
NC_042998.1	Gnomon	exon	144016983	144017102	.	-	.	gene_id "LOC115222300"; db_xref "GeneID:115222300"; gbkey "mRNA"; gene "LOC115222300"; ID ""; gene_name "LOC115222300"; transcript_id "XM_029792517.2"; product "E3 ubiquitin-protein ligase NEDD4, transcript variant X9"; exon_number "13"; model_evidence "Supporting evidence includes similarity to: 16 Proteins, and 100% coverage of the annotated genomic feature by RNAseq alignments, including 44 samples with support for all annotated introns";
NC_042998.1	Gnomon	exon	144019773	144019880	.	-	.	gene_id "LOC115222300"; db_xref "GeneID:115222300"; gbkey "mRNA"; gene "LOC115222300"; ID ""; gene_name "LOC115222300"; transcript_id "XM_029792517.2"; product "E3 ubiquitin-protein ligase NEDD4, transcript variant X9"; exon_number "12"; model_evidence "Supporting evidence includes similarity to: 16 Proteins, and 100% coverage of the annotated genomic feature by RNAseq alignments, including 44 samples with support for all annotated introns";
NC_042998.1	Gnomon	exon	144026969	144027004	.	-	.	gene_id "LOC115222300"; db_xref "GeneID:115222300"; gbkey "mRNA"; gene "LOC115222300"; ID ""; gene_name "LOC115222300"; transcript_id "XM_029792517.2"; product "E3 ubiquitin-protein ligase NEDD4, transcript variant X9"; exon_number "11"; model_evidence "Supporting evidence includes similarity to: 16 Proteins, and 100% coverage of the annotated genomic feature by RNAseq alignments, including 44 samples with support for all annotated introns";
NC_042998.1	Gnomon	exon	144029687	144029840	.	-	.	gene_id "LOC115222300"; db_xref "GeneID:115222300"; gbkey "mRNA"; gene "LOC115222300"; ID ""; gene_name "LOC115222300"; transcript_id "XM_029792517.2"; product "E3 ubiquitin-protein ligase NEDD4, transcript variant X9"; exon_number "10"; model_evidence "Supporting evidence includes similarity to: 16 Proteins, and 100% coverage of the annotated genomic feature by RNAseq alignments, including 44 samples with support for all annotated introns";
NC_042998.1	Gnomon	exon	144034353	144034457	.	-	.	gene_id "LOC115222300"; db_xref "GeneID:115222300"; gbkey "mRNA"; gene "LOC115222300"; ID ""; gene_name "LOC115222300"; transcript_id "XM_029792517.2"; product "E3 ubiquitin-protein ligase NEDD4, transcript variant X9"; exon_number "9"; model_evidence "Supporting evidence includes similarity to: 16 Proteins, and 100% coverage of the annotated genomic feature by RNAseq alignments, including 44 samples with support for all annotated introns";
NC_042998.1	Gnomon	exon	144040268	144040458	.	-	.	gene_id "LOC115222300"; db_xref "GeneID:115222300"; gbkey "mRNA"; gene "LOC115222300"; ID ""; gene_name "LOC115222300"; transcript_id "XM_029792517.2"; product "E3 ubiquitin-protein ligase NEDD4, transcript variant X9"; exon_number "8"; model_evidence "Supporting evidence includes similarity to: 16 Proteins, and 100% coverage of the annotated genomic feature by RNAseq alignments, including 44 samples with support for all annotated introns";
NC_042998.1	Gnomon	exon	144043002	144043113	.	-	.	gene_id "LOC115222300"; db_xref "GeneID:115222300"; gbkey "mRNA"; gene "LOC115222300"; ID ""; gene_name "LOC115222300"; transcript_id "XM_029792517.2"; product "E3 ubiquitin-protein ligase NEDD4, transcript variant X9"; exon_number "7"; model_evidence "Supporting evidence includes similarity to: 16 Proteins, and 100% coverage of the annotated genomic feature by RNAseq alignments, including 44 samples with support for all annotated introns";
NC_042998.1	Gnomon	exon	144044879	144044991	.	-	.	gene_id "LOC115222300"; db_xref "GeneID:115222300"; gbkey "mRNA"; gene "LOC115222300"; ID ""; gene_name "LOC115222300"; transcript_id "XM_029792517.2"; product "E3 ubiquitin-protein ligase NEDD4, transcript variant X9"; exon_number "6"; model_evidence "Supporting evidence includes similarity to: 16 Proteins, and 100% coverage of the annotated genomic feature by RNAseq alignments, including 44 samples with support for all annotated introns";
NC_042998.1	Gnomon	exon	144045982	144046035	.	-	.	gene_id "LOC115222300"; db_xref "GeneID:115222300"; gbkey "mRNA"; gene "LOC115222300"; ID ""; gene_name "LOC115222300"; transcript_id "XM_029792517.2"; product "E3 ubiquitin-protein ligase NEDD4, transcript variant X9"; exon_number "5"; model_evidence "Supporting evidence includes similarity to: 16 Proteins, and 100% coverage of the annotated genomic feature by RNAseq alignments, including 44 samples with support for all annotated introns";
NC_042998.1	Gnomon	exon	144055114	144055152	.	-	.	gene_id "LOC115222300"; db_xref "GeneID:115222300"; gbkey "mRNA"; gene "LOC115222300"; ID ""; gene_name "LOC115222300"; transcript_id "XM_029792517.2"; product "E3 ubiquitin-protein ligase NEDD4, transcript variant X9"; exon_number "4"; model_evidence "Supporting evidence includes similarity to: 16 Proteins, and 100% coverage of the annotated genomic feature by RNAseq alignments, including 44 samples with support for all annotated introns";
NC_042998.1	Gnomon	exon	144080538	144080622	.	-	.	gene_id "LOC115222300"; db_xref "GeneID:115222300"; gbkey "mRNA"; gene "LOC115222300"; ID ""; gene_name "LOC115222300"; transcript_id "XM_029792517.2"; product "E3 ubiquitin-protein ligase NEDD4, transcript variant X9"; exon_number "3"; model_evidence "Supporting evidence includes similarity to: 16 Proteins, and 100% coverage of the annotated genomic feature by RNAseq alignments, including 44 samples with support for all annotated introns";
NC_042998.1	Gnomon	exon	144125604	144125689	.	-	.	gene_id "LOC115222300"; db_xref "GeneID:115222300"; gbkey "mRNA"; gene "LOC115222300"; ID ""; gene_name "LOC115222300"; transcript_id "XM_029792517.2"; product "E3 ubiquitin-protein ligase NEDD4, transcript variant X9"; exon_number "2"; model_evidence "Supporting evidence includes similarity to: 16 Proteins, and 100% coverage of the annotated genomic feature by RNAseq alignments, including 44 samples with support for all annotated introns";
NC_042998.1	Gnomon	exon	144126476	144126628	.	-	.	gene_id "LOC115222300"; db_xref "GeneID:115222300"; gbkey "mRNA"; gene "LOC115222300"; ID ""; gene_name "LOC115222300"; transcript_id "XM_029792517.2"; product "E3 ubiquitin-protein ligase NEDD4, transcript variant X9"; exon_number "1"; model_evidence "Supporting evidence includes similarity to: 16 Proteins, and 100% coverage of the annotated genomic feature by RNAseq alignments, including 44 samples with support for all annotated introns";
NC_042998.1	Gnomon	start_codon	144126515	144126517	.	-	0	gene_id "LOC115222300"; db_xref "GeneID:115222300"; gbkey "CDS"; gene "LOC115222300"; ID ""; gene_name "LOC115222300"; transcript_id "XM_029792517.2"; product "E3 ubiquitin-protein ligase NEDD4 isoform X8"; protein_id "XP_029648377.1"; exon_number "1";
NC_042998.1	Gnomon	stop_codon	143990450	143990452	.	-	0	gene_id "LOC115222300"; db_xref "GeneID:115222300"; gbkey "CDS"; gene "LOC115222300"; ID ""; gene_name "LOC115222300"; transcript_id "XM_029792517.2"; product "E3 ubiquitin-protein ligase NEDD4 isoform X8"; protein_id "XP_029648377.1"; exon_number "26";
NC_042998.1	Gnomon	transcript	143988083	144143727	.	-	.	gene_id "LOC115222300"; ID "XM_029792525.2"; gene_name "LOC115222300"; transcript_id "XM_029792525.2";
NC_042998.1	Gnomon	CDS	143990453	143990552	.	-	1	gene_id "LOC115222300"; db_xref "GeneID:115222300"; gbkey "CDS"; gene "LOC115222300"; ID ""; gene_name "LOC115222300"; transcript_id "XM_029792525.2"; product "E3 ubiquitin-protein ligase NEDD4 isoform X9"; protein_id "XP_029648385.1"; exon_number "26";
NC_042998.1	Gnomon	CDS	143993367	143993536	.	-	0	gene_id "LOC115222300"; db_xref "GeneID:115222300"; gbkey "CDS"; gene "LOC115222300"; ID ""; gene_name "LOC115222300"; transcript_id "XM_029792525.2"; product "E3 ubiquitin-protein ligase NEDD4 isoform X9"; protein_id "XP_029648385.1"; exon_number "25";
NC_042998.1	Gnomon	CDS	143994657	143994764	.	-	0	gene_id "LOC115222300"; db_xref "GeneID:115222300"; gbkey "CDS"; gene "LOC115222300"; ID ""; gene_name "LOC115222300"; transcript_id "XM_029792525.2"; product "E3 ubiquitin-protein ligase NEDD4 isoform X9"; protein_id "XP_029648385.1"; exon_number "24";
NC_042998.1	Gnomon	CDS	143996417	143996537	.	-	1	gene_id "LOC115222300"; db_xref "GeneID:115222300"; gbkey "CDS"; gene "LOC115222300"; ID ""; gene_name "LOC115222300"; transcript_id "XM_029792525.2"; product "E3 ubiquitin-protein ligase NEDD4 isoform X9"; protein_id "XP_029648385.1"; exon_number "23";
NC_042998.1	Gnomon	CDS	143999031	143999104	.	-	0	gene_id "LOC115222300"; db_xref "GeneID:115222300"; gbkey "CDS"; gene "LOC115222300"; ID ""; gene_name "LOC115222300"; transcript_id "XM_029792525.2"; product "E3 ubiquitin-protein ligase NEDD4 isoform X9"; protein_id "XP_029648385.1"; exon_number "22";
NC_042998.1	Gnomon	CDS	144001068	144001163	.	-	0	gene_id "LOC115222300"; db_xref "GeneID:115222300"; gbkey "CDS"; gene "LOC115222300"; ID ""; gene_name "LOC115222300"; transcript_id "XM_029792525.2"; product "E3 ubiquitin-protein ligase NEDD4 isoform X9"; protein_id "XP_029648385.1"; exon_number "21";
NC_042998.1	Gnomon	CDS	144002473	144002543	.	-	2	gene_id "LOC115222300"; db_xref "GeneID:115222300"; gbkey "CDS"; gene "LOC115222300"; ID ""; gene_name "LOC115222300"; transcript_id "XM_029792525.2"; product "E3 ubiquitin-protein ligase NEDD4 isoform X9"; protein_id "XP_029648385.1"; exon_number "20";
NC_042998.1	Gnomon	CDS	144003901	144004022	.	-	1	gene_id "LOC115222300"; db_xref "GeneID:115222300"; gbkey "CDS"; gene "LOC115222300"; ID ""; gene_name "LOC115222300"; transcript_id "XM_029792525.2"; product "E3 ubiquitin-protein ligase NEDD4 isoform X9"; protein_id "XP_029648385.1"; exon_number "19";
NC_042998.1	Gnomon	CDS	144005075	144005197	.	-	1	gene_id "LOC115222300"; db_xref "GeneID:115222300"; gbkey "CDS"; gene "LOC115222300"; ID ""; gene_name "LOC115222300"; transcript_id "XM_029792525.2"; product "E3 ubiquitin-protein ligase NEDD4 isoform X9"; protein_id "XP_029648385.1"; exon_number "18";
NC_042998.1	Gnomon	CDS	144010281	144010387	.	-	0	gene_id "LOC115222300"; db_xref "GeneID:115222300"; gbkey "CDS"; gene "LOC115222300"; ID ""; gene_name "LOC115222300"; transcript_id "XM_029792525.2"; product "E3 ubiquitin-protein ligase NEDD4 isoform X9"; protein_id "XP_029648385.1"; exon_number "17";
NC_042998.1	Gnomon	CDS	144011824	144011889	.	-	0	gene_id "LOC115222300"; db_xref "GeneID:115222300"; gbkey "CDS"; gene "LOC115222300"; ID ""; gene_name "LOC115222300"; transcript_id "XM_029792525.2"; product "E3 ubiquitin-protein ligase NEDD4 isoform X9"; protein_id "XP_029648385.1"; exon_number "16";
NC_042998.1	Gnomon	CDS	144013159	144013211	.	-	2	gene_id "LOC115222300"; db_xref "GeneID:115222300"; gbkey "CDS"; gene "LOC115222300"; ID ""; gene_name "LOC115222300"; transcript_id "XM_029792525.2"; product "E3 ubiquitin-protein ligase NEDD4 isoform X9"; protein_id "XP_029648385.1"; exon_number "15";
NC_042998.1	Gnomon	CDS	144015878	144015932	.	-	0	gene_id "LOC115222300"; db_xref "GeneID:115222300"; gbkey "CDS"; gene "LOC115222300"; ID ""; gene_name "LOC115222300"; transcript_id "XM_029792525.2"; product "E3 ubiquitin-protein ligase NEDD4 isoform X9"; protein_id "XP_029648385.1"; exon_number "14";
NC_042998.1	Gnomon	CDS	144016983	144017102	.	-	0	gene_id "LOC115222300"; db_xref "GeneID:115222300"; gbkey "CDS"; gene "LOC115222300"; ID ""; gene_name "LOC115222300"; transcript_id "XM_029792525.2"; product "E3 ubiquitin-protein ligase NEDD4 isoform X9"; protein_id "XP_029648385.1"; exon_number "13";
NC_042998.1	Gnomon	CDS	144019773	144019880	.	-	0	gene_id "LOC115222300"; db_xref "GeneID:115222300"; gbkey "CDS"; gene "LOC115222300"; ID ""; gene_name "LOC115222300"; transcript_id "XM_029792525.2"; product "E3 ubiquitin-protein ligase NEDD4 isoform X9"; protein_id "XP_029648385.1"; exon_number "12";
NC_042998.1	Gnomon	CDS	144026969	144027004	.	-	0	gene_id "LOC115222300"; db_xref "GeneID:115222300"; gbkey "CDS"; gene "LOC115222300"; ID ""; gene_name "LOC115222300"; transcript_id "XM_029792525.2"; product "E3 ubiquitin-protein ligase NEDD4 isoform X9"; protein_id "XP_029648385.1"; exon_number "11";
NC_042998.1	Gnomon	CDS	144029687	144029840	.	-	1	gene_id "LOC115222300"; db_xref "GeneID:115222300"; gbkey "CDS"; gene "LOC115222300"; ID ""; gene_name "LOC115222300"; transcript_id "XM_029792525.2"; product "E3 ubiquitin-protein ligase NEDD4 isoform X9"; protein_id "XP_029648385.1"; exon_number "10";
NC_042998.1	Gnomon	CDS	144034353	144034457	.	-	1	gene_id "LOC115222300"; db_xref "GeneID:115222300"; gbkey "CDS"; gene "LOC115222300"; ID ""; gene_name "LOC115222300"; transcript_id "XM_029792525.2"; product "E3 ubiquitin-protein ligase NEDD4 isoform X9"; protein_id "XP_029648385.1"; exon_number "9";
NC_042998.1	Gnomon	CDS	144040268	144040458	.	-	0	gene_id "LOC115222300"; db_xref "GeneID:115222300"; gbkey "CDS"; gene "LOC115222300"; ID ""; gene_name "LOC115222300"; transcript_id "XM_029792525.2"; product "E3 ubiquitin-protein ligase NEDD4 isoform X9"; protein_id "XP_029648385.1"; exon_number "8";
NC_042998.1	Gnomon	CDS	144043002	144043113	.	-	1	gene_id "LOC115222300"; db_xref "GeneID:115222300"; gbkey "CDS"; gene "LOC115222300"; ID ""; gene_name "LOC115222300"; transcript_id "XM_029792525.2"; product "E3 ubiquitin-protein ligase NEDD4 isoform X9"; protein_id "XP_029648385.1"; exon_number "7";
NC_042998.1	Gnomon	CDS	144044879	144044991	.	-	0	gene_id "LOC115222300"; db_xref "GeneID:115222300"; gbkey "CDS"; gene "LOC115222300"; ID ""; gene_name "LOC115222300"; transcript_id "XM_029792525.2"; product "E3 ubiquitin-protein ligase NEDD4 isoform X9"; protein_id "XP_029648385.1"; exon_number "6";
NC_042998.1	Gnomon	CDS	144045982	144046035	.	-	0	gene_id "LOC115222300"; db_xref "GeneID:115222300"; gbkey "CDS"; gene "LOC115222300"; ID ""; gene_name "LOC115222300"; transcript_id "XM_029792525.2"; product "E3 ubiquitin-protein ligase NEDD4 isoform X9"; protein_id "XP_029648385.1"; exon_number "5";
NC_042998.1	Gnomon	CDS	144055114	144055152	.	-	0	gene_id "LOC115222300"; db_xref "GeneID:115222300"; gbkey "CDS"; gene "LOC115222300"; ID ""; gene_name "LOC115222300"; transcript_id "XM_029792525.2"; product "E3 ubiquitin-protein ligase NEDD4 isoform X9"; protein_id "XP_029648385.1"; exon_number "4";
NC_042998.1	Gnomon	CDS	144080538	144080622	.	-	1	gene_id "LOC115222300"; db_xref "GeneID:115222300"; gbkey "CDS"; gene "LOC115222300"; ID ""; gene_name "LOC115222300"; transcript_id "XM_029792525.2"; product "E3 ubiquitin-protein ligase NEDD4 isoform X9"; protein_id "XP_029648385.1"; exon_number "3";
NC_042998.1	Gnomon	CDS	144125604	144125689	.	-	0	gene_id "LOC115222300"; db_xref "GeneID:115222300"; gbkey "CDS"; gene "LOC115222300"; ID ""; gene_name "LOC115222300"; transcript_id "XM_029792525.2"; product "E3 ubiquitin-protein ligase NEDD4 isoform X9"; protein_id "XP_029648385.1"; exon_number "2";
NC_042998.1	Gnomon	CDS	144143548	144143577	.	-	0	gene_id "LOC115222300"; db_xref "GeneID:115222300"; gbkey "CDS"; gene "LOC115222300"; ID ""; gene_name "LOC115222300"; transcript_id "XM_029792525.2"; product "E3 ubiquitin-protein ligase NEDD4 isoform X9"; protein_id "XP_029648385.1"; exon_number "1";
NC_042998.1	Gnomon	exon	143988083	143990552	.	-	.	gene_id "LOC115222300"; db_xref "GeneID:115222300"; gbkey "mRNA"; gene "LOC115222300"; ID ""; gene_name "LOC115222300"; transcript_id "XM_029792525.2"; product "E3 ubiquitin-protein ligase NEDD4, transcript variant X10"; exon_number "26"; model_evidence "Supporting evidence includes similarity to: 16 Proteins, and 100% coverage of the annotated genomic feature by RNAseq alignments, including 36 samples with support for all annotated introns";
NC_042998.1	Gnomon	exon	143993367	143993536	.	-	.	gene_id "LOC115222300"; db_xref "GeneID:115222300"; gbkey "mRNA"; gene "LOC115222300"; ID ""; gene_name "LOC115222300"; transcript_id "XM_029792525.2"; product "E3 ubiquitin-protein ligase NEDD4, transcript variant X10"; exon_number "25"; model_evidence "Supporting evidence includes similarity to: 16 Proteins, and 100% coverage of the annotated genomic feature by RNAseq alignments, including 36 samples with support for all annotated introns";
NC_042998.1	Gnomon	exon	143994657	143994764	.	-	.	gene_id "LOC115222300"; db_xref "GeneID:115222300"; gbkey "mRNA"; gene "LOC115222300"; ID ""; gene_name "LOC115222300"; transcript_id "XM_029792525.2"; product "E3 ubiquitin-protein ligase NEDD4, transcript variant X10"; exon_number "24"; model_evidence "Supporting evidence includes similarity to: 16 Proteins, and 100% coverage of the annotated genomic feature by RNAseq alignments, including 36 samples with support for all annotated introns";
NC_042998.1	Gnomon	exon	143996417	143996537	.	-	.	gene_id "LOC115222300"; db_xref "GeneID:115222300"; gbkey "mRNA"; gene "LOC115222300"; ID ""; gene_name "LOC115222300"; transcript_id "XM_029792525.2"; product "E3 ubiquitin-protein ligase NEDD4, transcript variant X10"; exon_number "23"; model_evidence "Supporting evidence includes similarity to: 16 Proteins, and 100% coverage of the annotated genomic feature by RNAseq alignments, including 36 samples with support for all annotated introns";
NC_042998.1	Gnomon	exon	143999031	143999104	.	-	.	gene_id "LOC115222300"; db_xref "GeneID:115222300"; gbkey "mRNA"; gene "LOC115222300"; ID ""; gene_name "LOC115222300"; transcript_id "XM_029792525.2"; product "E3 ubiquitin-protein ligase NEDD4, transcript variant X10"; exon_number "22"; model_evidence "Supporting evidence includes similarity to: 16 Proteins, and 100% coverage of the annotated genomic feature by RNAseq alignments, including 36 samples with support for all annotated introns";
NC_042998.1	Gnomon	exon	144001068	144001163	.	-	.	gene_id "LOC115222300"; db_xref "GeneID:115222300"; gbkey "mRNA"; gene "LOC115222300"; ID ""; gene_name "LOC115222300"; transcript_id "XM_029792525.2"; product "E3 ubiquitin-protein ligase NEDD4, transcript variant X10"; exon_number "21"; model_evidence "Supporting evidence includes similarity to: 16 Proteins, and 100% coverage of the annotated genomic feature by RNAseq alignments, including 36 samples with support for all annotated introns";
NC_042998.1	Gnomon	exon	144002473	144002543	.	-	.	gene_id "LOC115222300"; db_xref "GeneID:115222300"; gbkey "mRNA"; gene "LOC115222300"; ID ""; gene_name "LOC115222300"; transcript_id "XM_029792525.2"; product "E3 ubiquitin-protein ligase NEDD4, transcript variant X10"; exon_number "20"; model_evidence "Supporting evidence includes similarity to: 16 Proteins, and 100% coverage of the annotated genomic feature by RNAseq alignments, including 36 samples with support for all annotated introns";
NC_042998.1	Gnomon	exon	144003901	144004022	.	-	.	gene_id "LOC115222300"; db_xref "GeneID:115222300"; gbkey "mRNA"; gene "LOC115222300"; ID ""; gene_name "LOC115222300"; transcript_id "XM_029792525.2"; product "E3 ubiquitin-protein ligase NEDD4, transcript variant X10"; exon_number "19"; model_evidence "Supporting evidence includes similarity to: 16 Proteins, and 100% coverage of the annotated genomic feature by RNAseq alignments, including 36 samples with support for all annotated introns";
NC_042998.1	Gnomon	exon	144005075	144005197	.	-	.	gene_id "LOC115222300"; db_xref "GeneID:115222300"; gbkey "mRNA"; gene "LOC115222300"; ID ""; gene_name "LOC115222300"; transcript_id "XM_029792525.2"; product "E3 ubiquitin-protein ligase NEDD4, transcript variant X10"; exon_number "18"; model_evidence "Supporting evidence includes similarity to: 16 Proteins, and 100% coverage of the annotated genomic feature by RNAseq alignments, including 36 samples with support for all annotated introns";
NC_042998.1	Gnomon	exon	144010281	144010387	.	-	.	gene_id "LOC115222300"; db_xref "GeneID:115222300"; gbkey "mRNA"; gene "LOC115222300"; ID ""; gene_name "LOC115222300"; transcript_id "XM_029792525.2"; product "E3 ubiquitin-protein ligase NEDD4, transcript variant X10"; exon_number "17"; model_evidence "Supporting evidence includes similarity to: 16 Proteins, and 100% coverage of the annotated genomic feature by RNAseq alignments, including 36 samples with support for all annotated introns";
NC_042998.1	Gnomon	exon	144011824	144011889	.	-	.	gene_id "LOC115222300"; db_xref "GeneID:115222300"; gbkey "mRNA"; gene "LOC115222300"; ID ""; gene_name "LOC115222300"; transcript_id "XM_029792525.2"; product "E3 ubiquitin-protein ligase NEDD4, transcript variant X10"; exon_number "16"; model_evidence "Supporting evidence includes similarity to: 16 Proteins, and 100% coverage of the annotated genomic feature by RNAseq alignments, including 36 samples with support for all annotated introns";
NC_042998.1	Gnomon	exon	144013159	144013211	.	-	.	gene_id "LOC115222300"; db_xref "GeneID:115222300"; gbkey "mRNA"; gene "LOC115222300"; ID ""; gene_name "LOC115222300"; transcript_id "XM_029792525.2"; product "E3 ubiquitin-protein ligase NEDD4, transcript variant X10"; exon_number "15"; model_evidence "Supporting evidence includes similarity to: 16 Proteins, and 100% coverage of the annotated genomic feature by RNAseq alignments, including 36 samples with support for all annotated introns";
NC_042998.1	Gnomon	exon	144015878	144015932	.	-	.	gene_id "LOC115222300"; db_xref "GeneID:115222300"; gbkey "mRNA"; gene "LOC115222300"; ID ""; gene_name "LOC115222300"; transcript_id "XM_029792525.2"; product "E3 ubiquitin-protein ligase NEDD4, transcript variant X10"; exon_number "14"; model_evidence "Supporting evidence includes similarity to: 16 Proteins, and 100% coverage of the annotated genomic feature by RNAseq alignments, including 36 samples with support for all annotated introns";
NC_042998.1	Gnomon	exon	144016983	144017102	.	-	.	gene_id "LOC115222300"; db_xref "GeneID:115222300"; gbkey "mRNA"; gene "LOC115222300"; ID ""; gene_name "LOC115222300"; transcript_id "XM_029792525.2"; product "E3 ubiquitin-protein ligase NEDD4, transcript variant X10"; exon_number "13"; model_evidence "Supporting evidence includes similarity to: 16 Proteins, and 100% coverage of the annotated genomic feature by RNAseq alignments, including 36 samples with support for all annotated introns";
NC_042998.1	Gnomon	exon	144019773	144019880	.	-	.	gene_id "LOC115222300"; db_xref "GeneID:115222300"; gbkey "mRNA"; gene "LOC115222300"; ID ""; gene_name "LOC115222300"; transcript_id "XM_029792525.2"; product "E3 ubiquitin-protein ligase NEDD4, transcript variant X10"; exon_number "12"; model_evidence "Supporting evidence includes similarity to: 16 Proteins, and 100% coverage of the annotated genomic feature by RNAseq alignments, including 36 samples with support for all annotated introns";
NC_042998.1	Gnomon	exon	144026969	144027004	.	-	.	gene_id "LOC115222300"; db_xref "GeneID:115222300"; gbkey "mRNA"; gene "LOC115222300"; ID ""; gene_name "LOC115222300"; transcript_id "XM_029792525.2"; product "E3 ubiquitin-protein ligase NEDD4, transcript variant X10"; exon_number "11"; model_evidence "Supporting evidence includes similarity to: 16 Proteins, and 100% coverage of the annotated genomic feature by RNAseq alignments, including 36 samples with support for all annotated introns";
NC_042998.1	Gnomon	exon	144029687	144029840	.	-	.	gene_id "LOC115222300"; db_xref "GeneID:115222300"; gbkey "mRNA"; gene "LOC115222300"; ID ""; gene_name "LOC115222300"; transcript_id "XM_029792525.2"; product "E3 ubiquitin-protein ligase NEDD4, transcript variant X10"; exon_number "10"; model_evidence "Supporting evidence includes similarity to: 16 Proteins, and 100% coverage of the annotated genomic feature by RNAseq alignments, including 36 samples with support for all annotated introns";
NC_042998.1	Gnomon	exon	144034353	144034457	.	-	.	gene_id "LOC115222300"; db_xref "GeneID:115222300"; gbkey "mRNA"; gene "LOC115222300"; ID ""; gene_name "LOC115222300"; transcript_id "XM_029792525.2"; product "E3 ubiquitin-protein ligase NEDD4, transcript variant X10"; exon_number "9"; model_evidence "Supporting evidence includes similarity to: 16 Proteins, and 100% coverage of the annotated genomic feature by RNAseq alignments, including 36 samples with support for all annotated introns";
NC_042998.1	Gnomon	exon	144040268	144040458	.	-	.	gene_id "LOC115222300"; db_xref "GeneID:115222300"; gbkey "mRNA"; gene "LOC115222300"; ID ""; gene_name "LOC115222300"; transcript_id "XM_029792525.2"; product "E3 ubiquitin-protein ligase NEDD4, transcript variant X10"; exon_number "8"; model_evidence "Supporting evidence includes similarity to: 16 Proteins, and 100% coverage of the annotated genomic feature by RNAseq alignments, including 36 samples with support for all annotated introns";
NC_042998.1	Gnomon	exon	144043002	144043113	.	-	.	gene_id "LOC115222300"; db_xref "GeneID:115222300"; gbkey "mRNA"; gene "LOC115222300"; ID ""; gene_name "LOC115222300"; transcript_id "XM_029792525.2"; product "E3 ubiquitin-protein ligase NEDD4, transcript variant X10"; exon_number "7"; model_evidence "Supporting evidence includes similarity to: 16 Proteins, and 100% coverage of the annotated genomic feature by RNAseq alignments, including 36 samples with support for all annotated introns";
NC_042998.1	Gnomon	exon	144044879	144044991	.	-	.	gene_id "LOC115222300"; db_xref "GeneID:115222300"; gbkey "mRNA"; gene "LOC115222300"; ID ""; gene_name "LOC115222300"; transcript_id "XM_029792525.2"; product "E3 ubiquitin-protein ligase NEDD4, transcript variant X10"; exon_number "6"; model_evidence "Supporting evidence includes similarity to: 16 Proteins, and 100% coverage of the annotated genomic feature by RNAseq alignments, including 36 samples with support for all annotated introns";
NC_042998.1	Gnomon	exon	144045982	144046035	.	-	.	gene_id "LOC115222300"; db_xref "GeneID:115222300"; gbkey "mRNA"; gene "LOC115222300"; ID ""; gene_name "LOC115222300"; transcript_id "XM_029792525.2"; product "E3 ubiquitin-protein ligase NEDD4, transcript variant X10"; exon_number "5"; model_evidence "Supporting evidence includes similarity to: 16 Proteins, and 100% coverage of the annotated genomic feature by RNAseq alignments, including 36 samples with support for all annotated introns";
NC_042998.1	Gnomon	exon	144055114	144055152	.	-	.	gene_id "LOC115222300"; db_xref "GeneID:115222300"; gbkey "mRNA"; gene "LOC115222300"; ID ""; gene_name "LOC115222300"; transcript_id "XM_029792525.2"; product "E3 ubiquitin-protein ligase NEDD4, transcript variant X10"; exon_number "4"; model_evidence "Supporting evidence includes similarity to: 16 Proteins, and 100% coverage of the annotated genomic feature by RNAseq alignments, including 36 samples with support for all annotated introns";
NC_042998.1	Gnomon	exon	144080538	144080622	.	-	.	gene_id "LOC115222300"; db_xref "GeneID:115222300"; gbkey "mRNA"; gene "LOC115222300"; ID ""; gene_name "LOC115222300"; transcript_id "XM_029792525.2"; product "E3 ubiquitin-protein ligase NEDD4, transcript variant X10"; exon_number "3"; model_evidence "Supporting evidence includes similarity to: 16 Proteins, and 100% coverage of the annotated genomic feature by RNAseq alignments, including 36 samples with support for all annotated introns";
NC_042998.1	Gnomon	exon	144125604	144125689	.	-	.	gene_id "LOC115222300"; db_xref "GeneID:115222300"; gbkey "mRNA"; gene "LOC115222300"; ID ""; gene_name "LOC115222300"; transcript_id "XM_029792525.2"; product "E3 ubiquitin-protein ligase NEDD4, transcript variant X10"; exon_number "2"; model_evidence "Supporting evidence includes similarity to: 16 Proteins, and 100% coverage of the annotated genomic feature by RNAseq alignments, including 36 samples with support for all annotated introns";
NC_042998.1	Gnomon	exon	144143548	144143727	.	-	.	gene_id "LOC115222300"; db_xref "GeneID:115222300"; gbkey "mRNA"; gene "LOC115222300"; ID ""; gene_name "LOC115222300"; transcript_id "XM_029792525.2"; product "E3 ubiquitin-protein ligase NEDD4, transcript variant X10"; exon_number "1"; model_evidence "Supporting evidence includes similarity to: 16 Proteins, and 100% coverage of the annotated genomic feature by RNAseq alignments, including 36 samples with support for all annotated introns";
NC_042998.1	Gnomon	start_codon	144143575	144143577	.	-	0	gene_id "LOC115222300"; db_xref "GeneID:115222300"; gbkey "CDS"; gene "LOC115222300"; ID ""; gene_name "LOC115222300"; transcript_id "XM_029792525.2"; product "E3 ubiquitin-protein ligase NEDD4 isoform X9"; protein_id "XP_029648385.1"; exon_number "1";
NC_042998.1	Gnomon	stop_codon	143990450	143990452	.	-	0	gene_id "LOC115222300"; db_xref "GeneID:115222300"; gbkey "CDS"; gene "LOC115222300"; ID ""; gene_name "LOC115222300"; transcript_id "XM_029792525.2"; product "E3 ubiquitin-protein ligase NEDD4 isoform X9"; protein_id "XP_029648385.1"; exon_number "26";
NC_042998.1	Gnomon	transcript	143988083	144262701	.	-	.	gene_id "LOC115222300"; ID "XM_036499991.1"; gene_name "LOC115222300"; transcript_id "XM_036499991.1";
NC_042998.1	Gnomon	CDS	143990453	143990552	.	-	1	gene_id "LOC115222300"; db_xref "GeneID:115222300"; gbkey "CDS"; gene "LOC115222300"; ID ""; gene_name "LOC115222300"; transcript_id "XM_036499991.1"; product "E3 ubiquitin-protein ligase NEDD4 isoform X4"; protein_id "XP_036355884.1"; exon_number "27";
NC_042998.1	Gnomon	CDS	143993367	143993536	.	-	0	gene_id "LOC115222300"; db_xref "GeneID:115222300"; gbkey "CDS"; gene "LOC115222300"; ID ""; gene_name "LOC115222300"; transcript_id "XM_036499991.1"; product "E3 ubiquitin-protein ligase NEDD4 isoform X4"; protein_id "XP_036355884.1"; exon_number "26";
NC_042998.1	Gnomon	CDS	143994657	143994764	.	-	0	gene_id "LOC115222300"; db_xref "GeneID:115222300"; gbkey "CDS"; gene "LOC115222300"; ID ""; gene_name "LOC115222300"; transcript_id "XM_036499991.1"; product "E3 ubiquitin-protein ligase NEDD4 isoform X4"; protein_id "XP_036355884.1"; exon_number "25";
NC_042998.1	Gnomon	CDS	143996417	143996537	.	-	1	gene_id "LOC115222300"; db_xref "GeneID:115222300"; gbkey "CDS"; gene "LOC115222300"; ID ""; gene_name "LOC115222300"; transcript_id "XM_036499991.1"; product "E3 ubiquitin-protein ligase NEDD4 isoform X4"; protein_id "XP_036355884.1"; exon_number "24";
NC_042998.1	Gnomon	CDS	143999031	143999104	.	-	0	gene_id "LOC115222300"; db_xref "GeneID:115222300"; gbkey "CDS"; gene "LOC115222300"; ID ""; gene_name "LOC115222300"; transcript_id "XM_036499991.1"; product "E3 ubiquitin-protein ligase NEDD4 isoform X4"; protein_id "XP_036355884.1"; exon_number "23";
NC_042998.1	Gnomon	CDS	144001068	144001163	.	-	0	gene_id "LOC115222300"; db_xref "GeneID:115222300"; gbkey "CDS"; gene "LOC115222300"; ID ""; gene_name "LOC115222300"; transcript_id "XM_036499991.1"; product "E3 ubiquitin-protein ligase NEDD4 isoform X4"; protein_id "XP_036355884.1"; exon_number "22";
NC_042998.1	Gnomon	CDS	144002473	144002543	.	-	2	gene_id "LOC115222300"; db_xref "GeneID:115222300"; gbkey "CDS"; gene "LOC115222300"; ID ""; gene_name "LOC115222300"; transcript_id "XM_036499991.1"; product "E3 ubiquitin-protein ligase NEDD4 isoform X4"; protein_id "XP_036355884.1"; exon_number "21";
NC_042998.1	Gnomon	CDS	144003901	144004022	.	-	1	gene_id "LOC115222300"; db_xref "GeneID:115222300"; gbkey "CDS"; gene "LOC115222300"; ID ""; gene_name "LOC115222300"; transcript_id "XM_036499991.1"; product "E3 ubiquitin-protein ligase NEDD4 isoform X4"; protein_id "XP_036355884.1"; exon_number "20";
NC_042998.1	Gnomon	CDS	144005075	144005197	.	-	1	gene_id "LOC115222300"; db_xref "GeneID:115222300"; gbkey "CDS"; gene "LOC115222300"; ID ""; gene_name "LOC115222300"; transcript_id "XM_036499991.1"; product "E3 ubiquitin-protein ligase NEDD4 isoform X4"; protein_id "XP_036355884.1"; exon_number "19";
NC_042998.1	Gnomon	CDS	144010281	144010387	.	-	0	gene_id "LOC115222300"; db_xref "GeneID:115222300"; gbkey "CDS"; gene "LOC115222300"; ID ""; gene_name "LOC115222300"; transcript_id "XM_036499991.1"; product "E3 ubiquitin-protein ligase NEDD4 isoform X4"; protein_id "XP_036355884.1"; exon_number "18";
NC_042998.1	Gnomon	CDS	144011824	144011889	.	-	0	gene_id "LOC115222300"; db_xref "GeneID:115222300"; gbkey "CDS"; gene "LOC115222300"; ID ""; gene_name "LOC115222300"; transcript_id "XM_036499991.1"; product "E3 ubiquitin-protein ligase NEDD4 isoform X4"; protein_id "XP_036355884.1"; exon_number "17";
NC_042998.1	Gnomon	CDS	144013159	144013211	.	-	2	gene_id "LOC115222300"; db_xref "GeneID:115222300"; gbkey "CDS"; gene "LOC115222300"; ID ""; gene_name "LOC115222300"; transcript_id "XM_036499991.1"; product "E3 ubiquitin-protein ligase NEDD4 isoform X4"; protein_id "XP_036355884.1"; exon_number "16";
NC_042998.1	Gnomon	CDS	144015878	144015932	.	-	0	gene_id "LOC115222300"; db_xref "GeneID:115222300"; gbkey "CDS"; gene "LOC115222300"; ID ""; gene_name "LOC115222300"; transcript_id "XM_036499991.1"; product "E3 ubiquitin-protein ligase NEDD4 isoform X4"; protein_id "XP_036355884.1"; exon_number "15";
NC_042998.1	Gnomon	CDS	144016983	144017102	.	-	0	gene_id "LOC115222300"; db_xref "GeneID:115222300"; gbkey "CDS"; gene "LOC115222300"; ID ""; gene_name "LOC115222300"; transcript_id "XM_036499991.1"; product "E3 ubiquitin-protein ligase NEDD4 isoform X4"; protein_id "XP_036355884.1"; exon_number "14";
NC_042998.1	Gnomon	CDS	144019773	144019880	.	-	0	gene_id "LOC115222300"; db_xref "GeneID:115222300"; gbkey "CDS"; gene "LOC115222300"; ID ""; gene_name "LOC115222300"; transcript_id "XM_036499991.1"; product "E3 ubiquitin-protein ligase NEDD4 isoform X4"; protein_id "XP_036355884.1"; exon_number "13";
NC_042998.1	Gnomon	CDS	144026969	144027004	.	-	0	gene_id "LOC115222300"; db_xref "GeneID:115222300"; gbkey "CDS"; gene "LOC115222300"; ID ""; gene_name "LOC115222300"; transcript_id "XM_036499991.1"; product "E3 ubiquitin-protein ligase NEDD4 isoform X4"; protein_id "XP_036355884.1"; exon_number "12";
NC_042998.1	Gnomon	CDS	144029687	144029840	.	-	1	gene_id "LOC115222300"; db_xref "GeneID:115222300"; gbkey "CDS"; gene "LOC115222300"; ID ""; gene_name "LOC115222300"; transcript_id "XM_036499991.1"; product "E3 ubiquitin-protein ligase NEDD4 isoform X4"; protein_id "XP_036355884.1"; exon_number "11";
NC_042998.1	Gnomon	CDS	144034353	144034457	.	-	1	gene_id "LOC115222300"; db_xref "GeneID:115222300"; gbkey "CDS"; gene "LOC115222300"; ID ""; gene_name "LOC115222300"; transcript_id "XM_036499991.1"; product "E3 ubiquitin-protein ligase NEDD4 isoform X4"; protein_id "XP_036355884.1"; exon_number "10";
NC_042998.1	Gnomon	CDS	144040268	144040458	.	-	0	gene_id "LOC115222300"; db_xref "GeneID:115222300"; gbkey "CDS"; gene "LOC115222300"; ID ""; gene_name "LOC115222300"; transcript_id "XM_036499991.1"; product "E3 ubiquitin-protein ligase NEDD4 isoform X4"; protein_id "XP_036355884.1"; exon_number "9";
NC_042998.1	Gnomon	CDS	144043002	144043113	.	-	1	gene_id "LOC115222300"; db_xref "GeneID:115222300"; gbkey "CDS"; gene "LOC115222300"; ID ""; gene_name "LOC115222300"; transcript_id "XM_036499991.1"; product "E3 ubiquitin-protein ligase NEDD4 isoform X4"; protein_id "XP_036355884.1"; exon_number "8";
NC_042998.1	Gnomon	CDS	144044879	144044991	.	-	0	gene_id "LOC115222300"; db_xref "GeneID:115222300"; gbkey "CDS"; gene "LOC115222300"; ID ""; gene_name "LOC115222300"; transcript_id "XM_036499991.1"; product "E3 ubiquitin-protein ligase NEDD4 isoform X4"; protein_id "XP_036355884.1"; exon_number "7";
NC_042998.1	Gnomon	CDS	144045982	144046035	.	-	0	gene_id "LOC115222300"; db_xref "GeneID:115222300"; gbkey "CDS"; gene "LOC115222300"; ID ""; gene_name "LOC115222300"; transcript_id "XM_036499991.1"; product "E3 ubiquitin-protein ligase NEDD4 isoform X4"; protein_id "XP_036355884.1"; exon_number "6";
NC_042998.1	Gnomon	CDS	144055114	144055152	.	-	0	gene_id "LOC115222300"; db_xref "GeneID:115222300"; gbkey "CDS"; gene "LOC115222300"; ID ""; gene_name "LOC115222300"; transcript_id "XM_036499991.1"; product "E3 ubiquitin-protein ligase NEDD4 isoform X4"; protein_id "XP_036355884.1"; exon_number "5";
NC_042998.1	Gnomon	CDS	144080538	144080622	.	-	1	gene_id "LOC115222300"; db_xref "GeneID:115222300"; gbkey "CDS"; gene "LOC115222300"; ID ""; gene_name "LOC115222300"; transcript_id "XM_036499991.1"; product "E3 ubiquitin-protein ligase NEDD4 isoform X4"; protein_id "XP_036355884.1"; exon_number "4";
NC_042998.1	Gnomon	CDS	144125604	144125689	.	-	0	gene_id "LOC115222300"; db_xref "GeneID:115222300"; gbkey "CDS"; gene "LOC115222300"; ID ""; gene_name "LOC115222300"; transcript_id "XM_036499991.1"; product "E3 ubiquitin-protein ligase NEDD4 isoform X4"; protein_id "XP_036355884.1"; exon_number "3";
NC_042998.1	Gnomon	CDS	144198987	144199091	.	-	0	gene_id "LOC115222300"; db_xref "GeneID:115222300"; gbkey "CDS"; gene "LOC115222300"; ID ""; gene_name "LOC115222300"; transcript_id "XM_036499991.1"; product "E3 ubiquitin-protein ligase NEDD4 isoform X4"; protein_id "XP_036355884.1"; exon_number "2";
NC_042998.1	Gnomon	CDS	144262533	144262568	.	-	0	gene_id "LOC115222300"; db_xref "GeneID:115222300"; gbkey "CDS"; gene "LOC115222300"; ID ""; gene_name "LOC115222300"; transcript_id "XM_036499991.1"; product "E3 ubiquitin-protein ligase NEDD4 isoform X4"; protein_id "XP_036355884.1"; exon_number "1";
NC_042998.1	Gnomon	exon	143988083	143990552	.	-	.	gene_id "LOC115222300"; db_xref "GeneID:115222300"; gbkey "mRNA"; gene "LOC115222300"; ID ""; gene_name "LOC115222300"; transcript_id "XM_036499991.1"; product "E3 ubiquitin-protein ligase NEDD4, transcript variant X4"; exon_number "27"; model_evidence "Supporting evidence includes similarity to: 16 Proteins, and 100% coverage of the annotated genomic feature by RNAseq alignments, including 15 samples with support for all annotated introns";
NC_042998.1	Gnomon	exon	143993367	143993536	.	-	.	gene_id "LOC115222300"; db_xref "GeneID:115222300"; gbkey "mRNA"; gene "LOC115222300"; ID ""; gene_name "LOC115222300"; transcript_id "XM_036499991.1"; product "E3 ubiquitin-protein ligase NEDD4, transcript variant X4"; exon_number "26"; model_evidence "Supporting evidence includes similarity to: 16 Proteins, and 100% coverage of the annotated genomic feature by RNAseq alignments, including 15 samples with support for all annotated introns";
NC_042998.1	Gnomon	exon	143994657	143994764	.	-	.	gene_id "LOC115222300"; db_xref "GeneID:115222300"; gbkey "mRNA"; gene "LOC115222300"; ID ""; gene_name "LOC115222300"; transcript_id "XM_036499991.1"; product "E3 ubiquitin-protein ligase NEDD4, transcript variant X4"; exon_number "25"; model_evidence "Supporting evidence includes similarity to: 16 Proteins, and 100% coverage of the annotated genomic feature by RNAseq alignments, including 15 samples with support for all annotated introns";
NC_042998.1	Gnomon	exon	143996417	143996537	.	-	.	gene_id "LOC115222300"; db_xref "GeneID:115222300"; gbkey "mRNA"; gene "LOC115222300"; ID ""; gene_name "LOC115222300"; transcript_id "XM_036499991.1"; product "E3 ubiquitin-protein ligase NEDD4, transcript variant X4"; exon_number "24"; model_evidence "Supporting evidence includes similarity to: 16 Proteins, and 100% coverage of the annotated genomic feature by RNAseq alignments, including 15 samples with support for all annotated introns";
NC_042998.1	Gnomon	exon	143999031	143999104	.	-	.	gene_id "LOC115222300"; db_xref "GeneID:115222300"; gbkey "mRNA"; gene "LOC115222300"; ID ""; gene_name "LOC115222300"; transcript_id "XM_036499991.1"; product "E3 ubiquitin-protein ligase NEDD4, transcript variant X4"; exon_number "23"; model_evidence "Supporting evidence includes similarity to: 16 Proteins, and 100% coverage of the annotated genomic feature by RNAseq alignments, including 15 samples with support for all annotated introns";
NC_042998.1	Gnomon	exon	144001068	144001163	.	-	.	gene_id "LOC115222300"; db_xref "GeneID:115222300"; gbkey "mRNA"; gene "LOC115222300"; ID ""; gene_name "LOC115222300"; transcript_id "XM_036499991.1"; product "E3 ubiquitin-protein ligase NEDD4, transcript variant X4"; exon_number "22"; model_evidence "Supporting evidence includes similarity to: 16 Proteins, and 100% coverage of the annotated genomic feature by RNAseq alignments, including 15 samples with support for all annotated introns";
NC_042998.1	Gnomon	exon	144002473	144002543	.	-	.	gene_id "LOC115222300"; db_xref "GeneID:115222300"; gbkey "mRNA"; gene "LOC115222300"; ID ""; gene_name "LOC115222300"; transcript_id "XM_036499991.1"; product "E3 ubiquitin-protein ligase NEDD4, transcript variant X4"; exon_number "21"; model_evidence "Supporting evidence includes similarity to: 16 Proteins, and 100% coverage of the annotated genomic feature by RNAseq alignments, including 15 samples with support for all annotated introns";
NC_042998.1	Gnomon	exon	144003901	144004022	.	-	.	gene_id "LOC115222300"; db_xref "GeneID:115222300"; gbkey "mRNA"; gene "LOC115222300"; ID ""; gene_name "LOC115222300"; transcript_id "XM_036499991.1"; product "E3 ubiquitin-protein ligase NEDD4, transcript variant X4"; exon_number "20"; model_evidence "Supporting evidence includes similarity to: 16 Proteins, and 100% coverage of the annotated genomic feature by RNAseq alignments, including 15 samples with support for all annotated introns";
NC_042998.1	Gnomon	exon	144005075	144005197	.	-	.	gene_id "LOC115222300"; db_xref "GeneID:115222300"; gbkey "mRNA"; gene "LOC115222300"; ID ""; gene_name "LOC115222300"; transcript_id "XM_036499991.1"; product "E3 ubiquitin-protein ligase NEDD4, transcript variant X4"; exon_number "19"; model_evidence "Supporting evidence includes similarity to: 16 Proteins, and 100% coverage of the annotated genomic feature by RNAseq alignments, including 15 samples with support for all annotated introns";
NC_042998.1	Gnomon	exon	144010281	144010387	.	-	.	gene_id "LOC115222300"; db_xref "GeneID:115222300"; gbkey "mRNA"; gene "LOC115222300"; ID ""; gene_name "LOC115222300"; transcript_id "XM_036499991.1"; product "E3 ubiquitin-protein ligase NEDD4, transcript variant X4"; exon_number "18"; model_evidence "Supporting evidence includes similarity to: 16 Proteins, and 100% coverage of the annotated genomic feature by RNAseq alignments, including 15 samples with support for all annotated introns";
NC_042998.1	Gnomon	exon	144011824	144011889	.	-	.	gene_id "LOC115222300"; db_xref "GeneID:115222300"; gbkey "mRNA"; gene "LOC115222300"; ID ""; gene_name "LOC115222300"; transcript_id "XM_036499991.1"; product "E3 ubiquitin-protein ligase NEDD4, transcript variant X4"; exon_number "17"; model_evidence "Supporting evidence includes similarity to: 16 Proteins, and 100% coverage of the annotated genomic feature by RNAseq alignments, including 15 samples with support for all annotated introns";
NC_042998.1	Gnomon	exon	144013159	144013211	.	-	.	gene_id "LOC115222300"; db_xref "GeneID:115222300"; gbkey "mRNA"; gene "LOC115222300"; ID ""; gene_name "LOC115222300"; transcript_id "XM_036499991.1"; product "E3 ubiquitin-protein ligase NEDD4, transcript variant X4"; exon_number "16"; model_evidence "Supporting evidence includes similarity to: 16 Proteins, and 100% coverage of the annotated genomic feature by RNAseq alignments, including 15 samples with support for all annotated introns";
NC_042998.1	Gnomon	exon	144015878	144015932	.	-	.	gene_id "LOC115222300"; db_xref "GeneID:115222300"; gbkey "mRNA"; gene "LOC115222300"; ID ""; gene_name "LOC115222300"; transcript_id "XM_036499991.1"; product "E3 ubiquitin-protein ligase NEDD4, transcript variant X4"; exon_number "15"; model_evidence "Supporting evidence includes similarity to: 16 Proteins, and 100% coverage of the annotated genomic feature by RNAseq alignments, including 15 samples with support for all annotated introns";
NC_042998.1	Gnomon	exon	144016983	144017102	.	-	.	gene_id "LOC115222300"; db_xref "GeneID:115222300"; gbkey "mRNA"; gene "LOC115222300"; ID ""; gene_name "LOC115222300"; transcript_id "XM_036499991.1"; product "E3 ubiquitin-protein ligase NEDD4, transcript variant X4"; exon_number "14"; model_evidence "Supporting evidence includes similarity to: 16 Proteins, and 100% coverage of the annotated genomic feature by RNAseq alignments, including 15 samples with support for all annotated introns";
NC_042998.1	Gnomon	exon	144019773	144019880	.	-	.	gene_id "LOC115222300"; db_xref "GeneID:115222300"; gbkey "mRNA"; gene "LOC115222300"; ID ""; gene_name "LOC115222300"; transcript_id "XM_036499991.1"; product "E3 ubiquitin-protein ligase NEDD4, transcript variant X4"; exon_number "13"; model_evidence "Supporting evidence includes similarity to: 16 Proteins, and 100% coverage of the annotated genomic feature by RNAseq alignments, including 15 samples with support for all annotated introns";
NC_042998.1	Gnomon	exon	144026969	144027004	.	-	.	gene_id "LOC115222300"; db_xref "GeneID:115222300"; gbkey "mRNA"; gene "LOC115222300"; ID ""; gene_name "LOC115222300"; transcript_id "XM_036499991.1"; product "E3 ubiquitin-protein ligase NEDD4, transcript variant X4"; exon_number "12"; model_evidence "Supporting evidence includes similarity to: 16 Proteins, and 100% coverage of the annotated genomic feature by RNAseq alignments, including 15 samples with support for all annotated introns";
NC_042998.1	Gnomon	exon	144029687	144029840	.	-	.	gene_id "LOC115222300"; db_xref "GeneID:115222300"; gbkey "mRNA"; gene "LOC115222300"; ID ""; gene_name "LOC115222300"; transcript_id "XM_036499991.1"; product "E3 ubiquitin-protein ligase NEDD4, transcript variant X4"; exon_number "11"; model_evidence "Supporting evidence includes similarity to: 16 Proteins, and 100% coverage of the annotated genomic feature by RNAseq alignments, including 15 samples with support for all annotated introns";
NC_042998.1	Gnomon	exon	144034353	144034457	.	-	.	gene_id "LOC115222300"; db_xref "GeneID:115222300"; gbkey "mRNA"; gene "LOC115222300"; ID ""; gene_name "LOC115222300"; transcript_id "XM_036499991.1"; product "E3 ubiquitin-protein ligase NEDD4, transcript variant X4"; exon_number "10"; model_evidence "Supporting evidence includes similarity to: 16 Proteins, and 100% coverage of the annotated genomic feature by RNAseq alignments, including 15 samples with support for all annotated introns";
NC_042998.1	Gnomon	exon	144040268	144040458	.	-	.	gene_id "LOC115222300"; db_xref "GeneID:115222300"; gbkey "mRNA"; gene "LOC115222300"; ID ""; gene_name "LOC115222300"; transcript_id "XM_036499991.1"; product "E3 ubiquitin-protein ligase NEDD4, transcript variant X4"; exon_number "9"; model_evidence "Supporting evidence includes similarity to: 16 Proteins, and 100% coverage of the annotated genomic feature by RNAseq alignments, including 15 samples with support for all annotated introns";
NC_042998.1	Gnomon	exon	144043002	144043113	.	-	.	gene_id "LOC115222300"; db_xref "GeneID:115222300"; gbkey "mRNA"; gene "LOC115222300"; ID ""; gene_name "LOC115222300"; transcript_id "XM_036499991.1"; product "E3 ubiquitin-protein ligase NEDD4, transcript variant X4"; exon_number "8"; model_evidence "Supporting evidence includes similarity to: 16 Proteins, and 100% coverage of the annotated genomic feature by RNAseq alignments, including 15 samples with support for all annotated introns";
NC_042998.1	Gnomon	exon	144044879	144044991	.	-	.	gene_id "LOC115222300"; db_xref "GeneID:115222300"; gbkey "mRNA"; gene "LOC115222300"; ID ""; gene_name "LOC115222300"; transcript_id "XM_036499991.1"; product "E3 ubiquitin-protein ligase NEDD4, transcript variant X4"; exon_number "7"; model_evidence "Supporting evidence includes similarity to: 16 Proteins, and 100% coverage of the annotated genomic feature by RNAseq alignments, including 15 samples with support for all annotated introns";
NC_042998.1	Gnomon	exon	144045982	144046035	.	-	.	gene_id "LOC115222300"; db_xref "GeneID:115222300"; gbkey "mRNA"; gene "LOC115222300"; ID ""; gene_name "LOC115222300"; transcript_id "XM_036499991.1"; product "E3 ubiquitin-protein ligase NEDD4, transcript variant X4"; exon_number "6"; model_evidence "Supporting evidence includes similarity to: 16 Proteins, and 100% coverage of the annotated genomic feature by RNAseq alignments, including 15 samples with support for all annotated introns";
NC_042998.1	Gnomon	exon	144055114	144055152	.	-	.	gene_id "LOC115222300"; db_xref "GeneID:115222300"; gbkey "mRNA"; gene "LOC115222300"; ID ""; gene_name "LOC115222300"; transcript_id "XM_036499991.1"; product "E3 ubiquitin-protein ligase NEDD4, transcript variant X4"; exon_number "5"; model_evidence "Supporting evidence includes similarity to: 16 Proteins, and 100% coverage of the annotated genomic feature by RNAseq alignments, including 15 samples with support for all annotated introns";
NC_042998.1	Gnomon	exon	144080538	144080622	.	-	.	gene_id "LOC115222300"; db_xref "GeneID:115222300"; gbkey "mRNA"; gene "LOC115222300"; ID ""; gene_name "LOC115222300"; transcript_id "XM_036499991.1"; product "E3 ubiquitin-protein ligase NEDD4, transcript variant X4"; exon_number "4"; model_evidence "Supporting evidence includes similarity to: 16 Proteins, and 100% coverage of the annotated genomic feature by RNAseq alignments, including 15 samples with support for all annotated introns";
NC_042998.1	Gnomon	exon	144125604	144125689	.	-	.	gene_id "LOC115222300"; db_xref "GeneID:115222300"; gbkey "mRNA"; gene "LOC115222300"; ID ""; gene_name "LOC115222300"; transcript_id "XM_036499991.1"; product "E3 ubiquitin-protein ligase NEDD4, transcript variant X4"; exon_number "3"; model_evidence "Supporting evidence includes similarity to: 16 Proteins, and 100% coverage of the annotated genomic feature by RNAseq alignments, including 15 samples with support for all annotated introns";
NC_042998.1	Gnomon	exon	144198987	144199091	.	-	.	gene_id "LOC115222300"; db_xref "GeneID:115222300"; gbkey "mRNA"; gene "LOC115222300"; ID ""; gene_name "LOC115222300"; transcript_id "XM_036499991.1"; product "E3 ubiquitin-protein ligase NEDD4, transcript variant X4"; exon_number "2"; model_evidence "Supporting evidence includes similarity to: 16 Proteins, and 100% coverage of the annotated genomic feature by RNAseq alignments, including 15 samples with support for all annotated introns";
NC_042998.1	Gnomon	exon	144262533	144262701	.	-	.	gene_id "LOC115222300"; db_xref "GeneID:115222300"; gbkey "mRNA"; gene "LOC115222300"; ID ""; gene_name "LOC115222300"; transcript_id "XM_036499991.1"; product "E3 ubiquitin-protein ligase NEDD4, transcript variant X4"; exon_number "1"; model_evidence "Supporting evidence includes similarity to: 16 Proteins, and 100% coverage of the annotated genomic feature by RNAseq alignments, including 15 samples with support for all annotated introns";
NC_042998.1	Gnomon	start_codon	144262566	144262568	.	-	0	gene_id "LOC115222300"; db_xref "GeneID:115222300"; gbkey "CDS"; gene "LOC115222300"; ID ""; gene_name "LOC115222300"; transcript_id "XM_036499991.1"; product "E3 ubiquitin-protein ligase NEDD4 isoform X4"; protein_id "XP_036355884.1"; exon_number "1";
NC_042998.1	Gnomon	stop_codon	143990450	143990452	.	-	0	gene_id "LOC115222300"; db_xref "GeneID:115222300"; gbkey "CDS"; gene "LOC115222300"; ID ""; gene_name "LOC115222300"; transcript_id "XM_036499991.1"; product "E3 ubiquitin-protein ligase NEDD4 isoform X4"; protein_id "XP_036355884.1"; exon_number "27";
NC_042998.1	Gnomon	transcript	143988083	144337324	.	-	.	gene_id "LOC115222300"; ID "XM_036499996.1"; gene_name "LOC115222300"; transcript_id "XM_036499996.1";
NC_042998.1	Gnomon	CDS	143990453	143990552	.	-	1	gene_id "LOC115222300"; db_xref "GeneID:115222300"; gbkey "CDS"; gene "LOC115222300"; ID ""; gene_name "LOC115222300"; transcript_id "XM_036499996.1"; product "E3 ubiquitin-protein ligase NEDD4 isoform X5"; protein_id "XP_036355889.1"; exon_number "26";
NC_042998.1	Gnomon	CDS	143993367	143993536	.	-	0	gene_id "LOC115222300"; db_xref "GeneID:115222300"; gbkey "CDS"; gene "LOC115222300"; ID ""; gene_name "LOC115222300"; transcript_id "XM_036499996.1"; product "E3 ubiquitin-protein ligase NEDD4 isoform X5"; protein_id "XP_036355889.1"; exon_number "25";
NC_042998.1	Gnomon	CDS	143994657	143994764	.	-	0	gene_id "LOC115222300"; db_xref "GeneID:115222300"; gbkey "CDS"; gene "LOC115222300"; ID ""; gene_name "LOC115222300"; transcript_id "XM_036499996.1"; product "E3 ubiquitin-protein ligase NEDD4 isoform X5"; protein_id "XP_036355889.1"; exon_number "24";
NC_042998.1	Gnomon	CDS	143996417	143996537	.	-	1	gene_id "LOC115222300"; db_xref "GeneID:115222300"; gbkey "CDS"; gene "LOC115222300"; ID ""; gene_name "LOC115222300"; transcript_id "XM_036499996.1"; product "E3 ubiquitin-protein ligase NEDD4 isoform X5"; protein_id "XP_036355889.1"; exon_number "23";
NC_042998.1	Gnomon	CDS	143999031	143999104	.	-	0	gene_id "LOC115222300"; db_xref "GeneID:115222300"; gbkey "CDS"; gene "LOC115222300"; ID ""; gene_name "LOC115222300"; transcript_id "XM_036499996.1"; product "E3 ubiquitin-protein ligase NEDD4 isoform X5"; protein_id "XP_036355889.1"; exon_number "22";
NC_042998.1	Gnomon	CDS	144001068	144001163	.	-	0	gene_id "LOC115222300"; db_xref "GeneID:115222300"; gbkey "CDS"; gene "LOC115222300"; ID ""; gene_name "LOC115222300"; transcript_id "XM_036499996.1"; product "E3 ubiquitin-protein ligase NEDD4 isoform X5"; protein_id "XP_036355889.1"; exon_number "21";
NC_042998.1	Gnomon	CDS	144002473	144002543	.	-	2	gene_id "LOC115222300"; db_xref "GeneID:115222300"; gbkey "CDS"; gene "LOC115222300"; ID ""; gene_name "LOC115222300"; transcript_id "XM_036499996.1"; product "E3 ubiquitin-protein ligase NEDD4 isoform X5"; protein_id "XP_036355889.1"; exon_number "20";
NC_042998.1	Gnomon	CDS	144003901	144004022	.	-	1	gene_id "LOC115222300"; db_xref "GeneID:115222300"; gbkey "CDS"; gene "LOC115222300"; ID ""; gene_name "LOC115222300"; transcript_id "XM_036499996.1"; product "E3 ubiquitin-protein ligase NEDD4 isoform X5"; protein_id "XP_036355889.1"; exon_number "19";
NC_042998.1	Gnomon	CDS	144005075	144005197	.	-	1	gene_id "LOC115222300"; db_xref "GeneID:115222300"; gbkey "CDS"; gene "LOC115222300"; ID ""; gene_name "LOC115222300"; transcript_id "XM_036499996.1"; product "E3 ubiquitin-protein ligase NEDD4 isoform X5"; protein_id "XP_036355889.1"; exon_number "18";
NC_042998.1	Gnomon	CDS	144010281	144010387	.	-	0	gene_id "LOC115222300"; db_xref "GeneID:115222300"; gbkey "CDS"; gene "LOC115222300"; ID ""; gene_name "LOC115222300"; transcript_id "XM_036499996.1"; product "E3 ubiquitin-protein ligase NEDD4 isoform X5"; protein_id "XP_036355889.1"; exon_number "17";
NC_042998.1	Gnomon	CDS	144011824	144011889	.	-	0	gene_id "LOC115222300"; db_xref "GeneID:115222300"; gbkey "CDS"; gene "LOC115222300"; ID ""; gene_name "LOC115222300"; transcript_id "XM_036499996.1"; product "E3 ubiquitin-protein ligase NEDD4 isoform X5"; protein_id "XP_036355889.1"; exon_number "16";
NC_042998.1	Gnomon	CDS	144013159	144013211	.	-	2	gene_id "LOC115222300"; db_xref "GeneID:115222300"; gbkey "CDS"; gene "LOC115222300"; ID ""; gene_name "LOC115222300"; transcript_id "XM_036499996.1"; product "E3 ubiquitin-protein ligase NEDD4 isoform X5"; protein_id "XP_036355889.1"; exon_number "15";
NC_042998.1	Gnomon	CDS	144015878	144015932	.	-	0	gene_id "LOC115222300"; db_xref "GeneID:115222300"; gbkey "CDS"; gene "LOC115222300"; ID ""; gene_name "LOC115222300"; transcript_id "XM_036499996.1"; product "E3 ubiquitin-protein ligase NEDD4 isoform X5"; protein_id "XP_036355889.1"; exon_number "14";
NC_042998.1	Gnomon	CDS	144016983	144017102	.	-	0	gene_id "LOC115222300"; db_xref "GeneID:115222300"; gbkey "CDS"; gene "LOC115222300"; ID ""; gene_name "LOC115222300"; transcript_id "XM_036499996.1"; product "E3 ubiquitin-protein ligase NEDD4 isoform X5"; protein_id "XP_036355889.1"; exon_number "13";
NC_042998.1	Gnomon	CDS	144019773	144019880	.	-	0	gene_id "LOC115222300"; db_xref "GeneID:115222300"; gbkey "CDS"; gene "LOC115222300"; ID ""; gene_name "LOC115222300"; transcript_id "XM_036499996.1"; product "E3 ubiquitin-protein ligase NEDD4 isoform X5"; protein_id "XP_036355889.1"; exon_number "12";
NC_042998.1	Gnomon	CDS	144026969	144027004	.	-	0	gene_id "LOC115222300"; db_xref "GeneID:115222300"; gbkey "CDS"; gene "LOC115222300"; ID ""; gene_name "LOC115222300"; transcript_id "XM_036499996.1"; product "E3 ubiquitin-protein ligase NEDD4 isoform X5"; protein_id "XP_036355889.1"; exon_number "11";
NC_042998.1	Gnomon	CDS	144029687	144029840	.	-	1	gene_id "LOC115222300"; db_xref "GeneID:115222300"; gbkey "CDS"; gene "LOC115222300"; ID ""; gene_name "LOC115222300"; transcript_id "XM_036499996.1"; product "E3 ubiquitin-protein ligase NEDD4 isoform X5"; protein_id "XP_036355889.1"; exon_number "10";
NC_042998.1	Gnomon	CDS	144040268	144040458	.	-	0	gene_id "LOC115222300"; db_xref "GeneID:115222300"; gbkey "CDS"; gene "LOC115222300"; ID ""; gene_name "LOC115222300"; transcript_id "XM_036499996.1"; product "E3 ubiquitin-protein ligase NEDD4 isoform X5"; protein_id "XP_036355889.1"; exon_number "9";
NC_042998.1	Gnomon	CDS	144043002	144043113	.	-	1	gene_id "LOC115222300"; db_xref "GeneID:115222300"; gbkey "CDS"; gene "LOC115222300"; ID ""; gene_name "LOC115222300"; transcript_id "XM_036499996.1"; product "E3 ubiquitin-protein ligase NEDD4 isoform X5"; protein_id "XP_036355889.1"; exon_number "8";
NC_042998.1	Gnomon	CDS	144044879	144044991	.	-	0	gene_id "LOC115222300"; db_xref "GeneID:115222300"; gbkey "CDS"; gene "LOC115222300"; ID ""; gene_name "LOC115222300"; transcript_id "XM_036499996.1"; product "E3 ubiquitin-protein ligase NEDD4 isoform X5"; protein_id "XP_036355889.1"; exon_number "7";
NC_042998.1	Gnomon	CDS	144045982	144046035	.	-	0	gene_id "LOC115222300"; db_xref "GeneID:115222300"; gbkey "CDS"; gene "LOC115222300"; ID ""; gene_name "LOC115222300"; transcript_id "XM_036499996.1"; product "E3 ubiquitin-protein ligase NEDD4 isoform X5"; protein_id "XP_036355889.1"; exon_number "6";
NC_042998.1	Gnomon	CDS	144055114	144055152	.	-	0	gene_id "LOC115222300"; db_xref "GeneID:115222300"; gbkey "CDS"; gene "LOC115222300"; ID ""; gene_name "LOC115222300"; transcript_id "XM_036499996.1"; product "E3 ubiquitin-protein ligase NEDD4 isoform X5"; protein_id "XP_036355889.1"; exon_number "5";
NC_042998.1	Gnomon	CDS	144080538	144080622	.	-	1	gene_id "LOC115222300"; db_xref "GeneID:115222300"; gbkey "CDS"; gene "LOC115222300"; ID ""; gene_name "LOC115222300"; transcript_id "XM_036499996.1"; product "E3 ubiquitin-protein ligase NEDD4 isoform X5"; protein_id "XP_036355889.1"; exon_number "4";
NC_042998.1	Gnomon	CDS	144125604	144125689	.	-	0	gene_id "LOC115222300"; db_xref "GeneID:115222300"; gbkey "CDS"; gene "LOC115222300"; ID ""; gene_name "LOC115222300"; transcript_id "XM_036499996.1"; product "E3 ubiquitin-protein ligase NEDD4 isoform X5"; protein_id "XP_036355889.1"; exon_number "3";
NC_042998.1	Gnomon	CDS	144198987	144199091	.	-	0	gene_id "LOC115222300"; db_xref "GeneID:115222300"; gbkey "CDS"; gene "LOC115222300"; ID ""; gene_name "LOC115222300"; transcript_id "XM_036499996.1"; product "E3 ubiquitin-protein ligase NEDD4 isoform X5"; protein_id "XP_036355889.1"; exon_number "2";
NC_042998.1	Gnomon	CDS	144335198	144335338	.	-	0	gene_id "LOC115222300"; db_xref "GeneID:115222300"; gbkey "CDS"; gene "LOC115222300"; ID ""; gene_name "LOC115222300"; transcript_id "XM_036499996.1"; product "E3 ubiquitin-protein ligase NEDD4 isoform X5"; protein_id "XP_036355889.1"; exon_number "1";
NC_042998.1	Gnomon	exon	143988083	143990552	.	-	.	gene_id "LOC115222300"; db_xref "GeneID:115222300"; gbkey "mRNA"; gene "LOC115222300"; ID ""; gene_name "LOC115222300"; transcript_id "XM_036499996.1"; product "E3 ubiquitin-protein ligase NEDD4, transcript variant X5"; exon_number "26"; model_evidence "Supporting evidence includes similarity to: 15 Proteins, and 100% coverage of the annotated genomic feature by RNAseq alignments, including 30 samples with support for all annotated introns";
NC_042998.1	Gnomon	exon	143993367	143993536	.	-	.	gene_id "LOC115222300"; db_xref "GeneID:115222300"; gbkey "mRNA"; gene "LOC115222300"; ID ""; gene_name "LOC115222300"; transcript_id "XM_036499996.1"; product "E3 ubiquitin-protein ligase NEDD4, transcript variant X5"; exon_number "25"; model_evidence "Supporting evidence includes similarity to: 15 Proteins, and 100% coverage of the annotated genomic feature by RNAseq alignments, including 30 samples with support for all annotated introns";
NC_042998.1	Gnomon	exon	143994657	143994764	.	-	.	gene_id "LOC115222300"; db_xref "GeneID:115222300"; gbkey "mRNA"; gene "LOC115222300"; ID ""; gene_name "LOC115222300"; transcript_id "XM_036499996.1"; product "E3 ubiquitin-protein ligase NEDD4, transcript variant X5"; exon_number "24"; model_evidence "Supporting evidence includes similarity to: 15 Proteins, and 100% coverage of the annotated genomic feature by RNAseq alignments, including 30 samples with support for all annotated introns";
NC_042998.1	Gnomon	exon	143996417	143996537	.	-	.	gene_id "LOC115222300"; db_xref "GeneID:115222300"; gbkey "mRNA"; gene "LOC115222300"; ID ""; gene_name "LOC115222300"; transcript_id "XM_036499996.1"; product "E3 ubiquitin-protein ligase NEDD4, transcript variant X5"; exon_number "23"; model_evidence "Supporting evidence includes similarity to: 15 Proteins, and 100% coverage of the annotated genomic feature by RNAseq alignments, including 30 samples with support for all annotated introns";
NC_042998.1	Gnomon	exon	143999031	143999104	.	-	.	gene_id "LOC115222300"; db_xref "GeneID:115222300"; gbkey "mRNA"; gene "LOC115222300"; ID ""; gene_name "LOC115222300"; transcript_id "XM_036499996.1"; product "E3 ubiquitin-protein ligase NEDD4, transcript variant X5"; exon_number "22"; model_evidence "Supporting evidence includes similarity to: 15 Proteins, and 100% coverage of the annotated genomic feature by RNAseq alignments, including 30 samples with support for all annotated introns";
NC_042998.1	Gnomon	exon	144001068	144001163	.	-	.	gene_id "LOC115222300"; db_xref "GeneID:115222300"; gbkey "mRNA"; gene "LOC115222300"; ID ""; gene_name "LOC115222300"; transcript_id "XM_036499996.1"; product "E3 ubiquitin-protein ligase NEDD4, transcript variant X5"; exon_number "21"; model_evidence "Supporting evidence includes similarity to: 15 Proteins, and 100% coverage of the annotated genomic feature by RNAseq alignments, including 30 samples with support for all annotated introns";
NC_042998.1	Gnomon	exon	144002473	144002543	.	-	.	gene_id "LOC115222300"; db_xref "GeneID:115222300"; gbkey "mRNA"; gene "LOC115222300"; ID ""; gene_name "LOC115222300"; transcript_id "XM_036499996.1"; product "E3 ubiquitin-protein ligase NEDD4, transcript variant X5"; exon_number "20"; model_evidence "Supporting evidence includes similarity to: 15 Proteins, and 100% coverage of the annotated genomic feature by RNAseq alignments, including 30 samples with support for all annotated introns";
NC_042998.1	Gnomon	exon	144003901	144004022	.	-	.	gene_id "LOC115222300"; db_xref "GeneID:115222300"; gbkey "mRNA"; gene "LOC115222300"; ID ""; gene_name "LOC115222300"; transcript_id "XM_036499996.1"; product "E3 ubiquitin-protein ligase NEDD4, transcript variant X5"; exon_number "19"; model_evidence "Supporting evidence includes similarity to: 15 Proteins, and 100% coverage of the annotated genomic feature by RNAseq alignments, including 30 samples with support for all annotated introns";
NC_042998.1	Gnomon	exon	144005075	144005197	.	-	.	gene_id "LOC115222300"; db_xref "GeneID:115222300"; gbkey "mRNA"; gene "LOC115222300"; ID ""; gene_name "LOC115222300"; transcript_id "XM_036499996.1"; product "E3 ubiquitin-protein ligase NEDD4, transcript variant X5"; exon_number "18"; model_evidence "Supporting evidence includes similarity to: 15 Proteins, and 100% coverage of the annotated genomic feature by RNAseq alignments, including 30 samples with support for all annotated introns";
NC_042998.1	Gnomon	exon	144010281	144010387	.	-	.	gene_id "LOC115222300"; db_xref "GeneID:115222300"; gbkey "mRNA"; gene "LOC115222300"; ID ""; gene_name "LOC115222300"; transcript_id "XM_036499996.1"; product "E3 ubiquitin-protein ligase NEDD4, transcript variant X5"; exon_number "17"; model_evidence "Supporting evidence includes similarity to: 15 Proteins, and 100% coverage of the annotated genomic feature by RNAseq alignments, including 30 samples with support for all annotated introns";
NC_042998.1	Gnomon	exon	144011824	144011889	.	-	.	gene_id "LOC115222300"; db_xref "GeneID:115222300"; gbkey "mRNA"; gene "LOC115222300"; ID ""; gene_name "LOC115222300"; transcript_id "XM_036499996.1"; product "E3 ubiquitin-protein ligase NEDD4, transcript variant X5"; exon_number "16"; model_evidence "Supporting evidence includes similarity to: 15 Proteins, and 100% coverage of the annotated genomic feature by RNAseq alignments, including 30 samples with support for all annotated introns";
NC_042998.1	Gnomon	exon	144013159	144013211	.	-	.	gene_id "LOC115222300"; db_xref "GeneID:115222300"; gbkey "mRNA"; gene "LOC115222300"; ID ""; gene_name "LOC115222300"; transcript_id "XM_036499996.1"; product "E3 ubiquitin-protein ligase NEDD4, transcript variant X5"; exon_number "15"; model_evidence "Supporting evidence includes similarity to: 15 Proteins, and 100% coverage of the annotated genomic feature by RNAseq alignments, including 30 samples with support for all annotated introns";
NC_042998.1	Gnomon	exon	144015878	144015932	.	-	.	gene_id "LOC115222300"; db_xref "GeneID:115222300"; gbkey "mRNA"; gene "LOC115222300"; ID ""; gene_name "LOC115222300"; transcript_id "XM_036499996.1"; product "E3 ubiquitin-protein ligase NEDD4, transcript variant X5"; exon_number "14"; model_evidence "Supporting evidence includes similarity to: 15 Proteins, and 100% coverage of the annotated genomic feature by RNAseq alignments, including 30 samples with support for all annotated introns";
NC_042998.1	Gnomon	exon	144016983	144017102	.	-	.	gene_id "LOC115222300"; db_xref "GeneID:115222300"; gbkey "mRNA"; gene "LOC115222300"; ID ""; gene_name "LOC115222300"; transcript_id "XM_036499996.1"; product "E3 ubiquitin-protein ligase NEDD4, transcript variant X5"; exon_number "13"; model_evidence "Supporting evidence includes similarity to: 15 Proteins, and 100% coverage of the annotated genomic feature by RNAseq alignments, including 30 samples with support for all annotated introns";
NC_042998.1	Gnomon	exon	144019773	144019880	.	-	.	gene_id "LOC115222300"; db_xref "GeneID:115222300"; gbkey "mRNA"; gene "LOC115222300"; ID ""; gene_name "LOC115222300"; transcript_id "XM_036499996.1"; product "E3 ubiquitin-protein ligase NEDD4, transcript variant X5"; exon_number "12"; model_evidence "Supporting evidence includes similarity to: 15 Proteins, and 100% coverage of the annotated genomic feature by RNAseq alignments, including 30 samples with support for all annotated introns";
NC_042998.1	Gnomon	exon	144026969	144027004	.	-	.	gene_id "LOC115222300"; db_xref "GeneID:115222300"; gbkey "mRNA"; gene "LOC115222300"; ID ""; gene_name "LOC115222300"; transcript_id "XM_036499996.1"; product "E3 ubiquitin-protein ligase NEDD4, transcript variant X5"; exon_number "11"; model_evidence "Supporting evidence includes similarity to: 15 Proteins, and 100% coverage of the annotated genomic feature by RNAseq alignments, including 30 samples with support for all annotated introns";
NC_042998.1	Gnomon	exon	144029687	144029840	.	-	.	gene_id "LOC115222300"; db_xref "GeneID:115222300"; gbkey "mRNA"; gene "LOC115222300"; ID ""; gene_name "LOC115222300"; transcript_id "XM_036499996.1"; product "E3 ubiquitin-protein ligase NEDD4, transcript variant X5"; exon_number "10"; model_evidence "Supporting evidence includes similarity to: 15 Proteins, and 100% coverage of the annotated genomic feature by RNAseq alignments, including 30 samples with support for all annotated introns";
NC_042998.1	Gnomon	exon	144040268	144040458	.	-	.	gene_id "LOC115222300"; db_xref "GeneID:115222300"; gbkey "mRNA"; gene "LOC115222300"; ID ""; gene_name "LOC115222300"; transcript_id "XM_036499996.1"; product "E3 ubiquitin-protein ligase NEDD4, transcript variant X5"; exon_number "9"; model_evidence "Supporting evidence includes similarity to: 15 Proteins, and 100% coverage of the annotated genomic feature by RNAseq alignments, including 30 samples with support for all annotated introns";
NC_042998.1	Gnomon	exon	144043002	144043113	.	-	.	gene_id "LOC115222300"; db_xref "GeneID:115222300"; gbkey "mRNA"; gene "LOC115222300"; ID ""; gene_name "LOC115222300"; transcript_id "XM_036499996.1"; product "E3 ubiquitin-protein ligase NEDD4, transcript variant X5"; exon_number "8"; model_evidence "Supporting evidence includes similarity to: 15 Proteins, and 100% coverage of the annotated genomic feature by RNAseq alignments, including 30 samples with support for all annotated introns";
NC_042998.1	Gnomon	exon	144044879	144044991	.	-	.	gene_id "LOC115222300"; db_xref "GeneID:115222300"; gbkey "mRNA"; gene "LOC115222300"; ID ""; gene_name "LOC115222300"; transcript_id "XM_036499996.1"; product "E3 ubiquitin-protein ligase NEDD4, transcript variant X5"; exon_number "7"; model_evidence "Supporting evidence includes similarity to: 15 Proteins, and 100% coverage of the annotated genomic feature by RNAseq alignments, including 30 samples with support for all annotated introns";
NC_042998.1	Gnomon	exon	144045982	144046035	.	-	.	gene_id "LOC115222300"; db_xref "GeneID:115222300"; gbkey "mRNA"; gene "LOC115222300"; ID ""; gene_name "LOC115222300"; transcript_id "XM_036499996.1"; product "E3 ubiquitin-protein ligase NEDD4, transcript variant X5"; exon_number "6"; model_evidence "Supporting evidence includes similarity to: 15 Proteins, and 100% coverage of the annotated genomic feature by RNAseq alignments, including 30 samples with support for all annotated introns";
NC_042998.1	Gnomon	exon	144055114	144055152	.	-	.	gene_id "LOC115222300"; db_xref "GeneID:115222300"; gbkey "mRNA"; gene "LOC115222300"; ID ""; gene_name "LOC115222300"; transcript_id "XM_036499996.1"; product "E3 ubiquitin-protein ligase NEDD4, transcript variant X5"; exon_number "5"; model_evidence "Supporting evidence includes similarity to: 15 Proteins, and 100% coverage of the annotated genomic feature by RNAseq alignments, including 30 samples with support for all annotated introns";
NC_042998.1	Gnomon	exon	144080538	144080622	.	-	.	gene_id "LOC115222300"; db_xref "GeneID:115222300"; gbkey "mRNA"; gene "LOC115222300"; ID ""; gene_name "LOC115222300"; transcript_id "XM_036499996.1"; product "E3 ubiquitin-protein ligase NEDD4, transcript variant X5"; exon_number "4"; model_evidence "Supporting evidence includes similarity to: 15 Proteins, and 100% coverage of the annotated genomic feature by RNAseq alignments, including 30 samples with support for all annotated introns";
NC_042998.1	Gnomon	exon	144125604	144125689	.	-	.	gene_id "LOC115222300"; db_xref "GeneID:115222300"; gbkey "mRNA"; gene "LOC115222300"; ID ""; gene_name "LOC115222300"; transcript_id "XM_036499996.1"; product "E3 ubiquitin-protein ligase NEDD4, transcript variant X5"; exon_number "3"; model_evidence "Supporting evidence includes similarity to: 15 Proteins, and 100% coverage of the annotated genomic feature by RNAseq alignments, including 30 samples with support for all annotated introns";
NC_042998.1	Gnomon	exon	144198987	144199091	.	-	.	gene_id "LOC115222300"; db_xref "GeneID:115222300"; gbkey "mRNA"; gene "LOC115222300"; ID ""; gene_name "LOC115222300"; transcript_id "XM_036499996.1"; product "E3 ubiquitin-protein ligase NEDD4, transcript variant X5"; exon_number "2"; model_evidence "Supporting evidence includes similarity to: 15 Proteins, and 100% coverage of the annotated genomic feature by RNAseq alignments, including 30 samples with support for all annotated introns";
NC_042998.1	Gnomon	exon	144335198	144337324	.	-	.	gene_id "LOC115222300"; db_xref "GeneID:115222300"; gbkey "mRNA"; gene "LOC115222300"; ID ""; gene_name "LOC115222300"; transcript_id "XM_036499996.1"; product "E3 ubiquitin-protein ligase NEDD4, transcript variant X5"; exon_number "1"; model_evidence "Supporting evidence includes similarity to: 15 Proteins, and 100% coverage of the annotated genomic feature by RNAseq alignments, including 30 samples with support for all annotated introns";
NC_042998.1	Gnomon	start_codon	144335336	144335338	.	-	0	gene_id "LOC115222300"; db_xref "GeneID:115222300"; gbkey "CDS"; gene "LOC115222300"; ID ""; gene_name "LOC115222300"; transcript_id "XM_036499996.1"; product "E3 ubiquitin-protein ligase NEDD4 isoform X5"; protein_id "XP_036355889.1"; exon_number "1";
NC_042998.1	Gnomon	stop_codon	143990450	143990452	.	-	0	gene_id "LOC115222300"; db_xref "GeneID:115222300"; gbkey "CDS"; gene "LOC115222300"; ID ""; gene_name "LOC115222300"; transcript_id "XM_036499996.1"; product "E3 ubiquitin-protein ligase NEDD4 isoform X5"; protein_id "XP_036355889.1"; exon_number "26";
NC_042998.1	Gnomon	transcript	143988083	144262678	.	-	.	gene_id "LOC115222300"; ID "XM_036500005.1"; gene_name "LOC115222300"; transcript_id "XM_036500005.1";
NC_042998.1	Gnomon	CDS	143990453	143990552	.	-	1	gene_id "LOC115222300"; db_xref "GeneID:115222300"; gbkey "CDS"; gene "LOC115222300"; ID ""; gene_name "LOC115222300"; transcript_id "XM_036500005.1"; product "E3 ubiquitin-protein ligase NEDD4 isoform X7"; protein_id "XP_036355898.1"; exon_number "28";
NC_042998.1	Gnomon	CDS	143993367	143993536	.	-	0	gene_id "LOC115222300"; db_xref "GeneID:115222300"; gbkey "CDS"; gene "LOC115222300"; ID ""; gene_name "LOC115222300"; transcript_id "XM_036500005.1"; product "E3 ubiquitin-protein ligase NEDD4 isoform X7"; protein_id "XP_036355898.1"; exon_number "27";
NC_042998.1	Gnomon	CDS	143994657	143994764	.	-	0	gene_id "LOC115222300"; db_xref "GeneID:115222300"; gbkey "CDS"; gene "LOC115222300"; ID ""; gene_name "LOC115222300"; transcript_id "XM_036500005.1"; product "E3 ubiquitin-protein ligase NEDD4 isoform X7"; protein_id "XP_036355898.1"; exon_number "26";
NC_042998.1	Gnomon	CDS	143996417	143996537	.	-	1	gene_id "LOC115222300"; db_xref "GeneID:115222300"; gbkey "CDS"; gene "LOC115222300"; ID ""; gene_name "LOC115222300"; transcript_id "XM_036500005.1"; product "E3 ubiquitin-protein ligase NEDD4 isoform X7"; protein_id "XP_036355898.1"; exon_number "25";
NC_042998.1	Gnomon	CDS	143999031	143999104	.	-	0	gene_id "LOC115222300"; db_xref "GeneID:115222300"; gbkey "CDS"; gene "LOC115222300"; ID ""; gene_name "LOC115222300"; transcript_id "XM_036500005.1"; product "E3 ubiquitin-protein ligase NEDD4 isoform X7"; protein_id "XP_036355898.1"; exon_number "24";
NC_042998.1	Gnomon	CDS	144001068	144001163	.	-	0	gene_id "LOC115222300"; db_xref "GeneID:115222300"; gbkey "CDS"; gene "LOC115222300"; ID ""; gene_name "LOC115222300"; transcript_id "XM_036500005.1"; product "E3 ubiquitin-protein ligase NEDD4 isoform X7"; protein_id "XP_036355898.1"; exon_number "23";
NC_042998.1	Gnomon	CDS	144002473	144002543	.	-	2	gene_id "LOC115222300"; db_xref "GeneID:115222300"; gbkey "CDS"; gene "LOC115222300"; ID ""; gene_name "LOC115222300"; transcript_id "XM_036500005.1"; product "E3 ubiquitin-protein ligase NEDD4 isoform X7"; protein_id "XP_036355898.1"; exon_number "22";
NC_042998.1	Gnomon	CDS	144003901	144004022	.	-	1	gene_id "LOC115222300"; db_xref "GeneID:115222300"; gbkey "CDS"; gene "LOC115222300"; ID ""; gene_name "LOC115222300"; transcript_id "XM_036500005.1"; product "E3 ubiquitin-protein ligase NEDD4 isoform X7"; protein_id "XP_036355898.1"; exon_number "21";
NC_042998.1	Gnomon	CDS	144005075	144005197	.	-	1	gene_id "LOC115222300"; db_xref "GeneID:115222300"; gbkey "CDS"; gene "LOC115222300"; ID ""; gene_name "LOC115222300"; transcript_id "XM_036500005.1"; product "E3 ubiquitin-protein ligase NEDD4 isoform X7"; protein_id "XP_036355898.1"; exon_number "20";
NC_042998.1	Gnomon	CDS	144010281	144010387	.	-	0	gene_id "LOC115222300"; db_xref "GeneID:115222300"; gbkey "CDS"; gene "LOC115222300"; ID ""; gene_name "LOC115222300"; transcript_id "XM_036500005.1"; product "E3 ubiquitin-protein ligase NEDD4 isoform X7"; protein_id "XP_036355898.1"; exon_number "19";
NC_042998.1	Gnomon	CDS	144011824	144011889	.	-	0	gene_id "LOC115222300"; db_xref "GeneID:115222300"; gbkey "CDS"; gene "LOC115222300"; ID ""; gene_name "LOC115222300"; transcript_id "XM_036500005.1"; product "E3 ubiquitin-protein ligase NEDD4 isoform X7"; protein_id "XP_036355898.1"; exon_number "18";
NC_042998.1	Gnomon	CDS	144013159	144013211	.	-	2	gene_id "LOC115222300"; db_xref "GeneID:115222300"; gbkey "CDS"; gene "LOC115222300"; ID ""; gene_name "LOC115222300"; transcript_id "XM_036500005.1"; product "E3 ubiquitin-protein ligase NEDD4 isoform X7"; protein_id "XP_036355898.1"; exon_number "17";
NC_042998.1	Gnomon	CDS	144015878	144015932	.	-	0	gene_id "LOC115222300"; db_xref "GeneID:115222300"; gbkey "CDS"; gene "LOC115222300"; ID ""; gene_name "LOC115222300"; transcript_id "XM_036500005.1"; product "E3 ubiquitin-protein ligase NEDD4 isoform X7"; protein_id "XP_036355898.1"; exon_number "16";
NC_042998.1	Gnomon	CDS	144016983	144017102	.	-	0	gene_id "LOC115222300"; db_xref "GeneID:115222300"; gbkey "CDS"; gene "LOC115222300"; ID ""; gene_name "LOC115222300"; transcript_id "XM_036500005.1"; product "E3 ubiquitin-protein ligase NEDD4 isoform X7"; protein_id "XP_036355898.1"; exon_number "15";
NC_042998.1	Gnomon	CDS	144019773	144019880	.	-	0	gene_id "LOC115222300"; db_xref "GeneID:115222300"; gbkey "CDS"; gene "LOC115222300"; ID ""; gene_name "LOC115222300"; transcript_id "XM_036500005.1"; product "E3 ubiquitin-protein ligase NEDD4 isoform X7"; protein_id "XP_036355898.1"; exon_number "14";
NC_042998.1	Gnomon	CDS	144026969	144027004	.	-	0	gene_id "LOC115222300"; db_xref "GeneID:115222300"; gbkey "CDS"; gene "LOC115222300"; ID ""; gene_name "LOC115222300"; transcript_id "XM_036500005.1"; product "E3 ubiquitin-protein ligase NEDD4 isoform X7"; protein_id "XP_036355898.1"; exon_number "13";
NC_042998.1	Gnomon	CDS	144029687	144029840	.	-	1	gene_id "LOC115222300"; db_xref "GeneID:115222300"; gbkey "CDS"; gene "LOC115222300"; ID ""; gene_name "LOC115222300"; transcript_id "XM_036500005.1"; product "E3 ubiquitin-protein ligase NEDD4 isoform X7"; protein_id "XP_036355898.1"; exon_number "12";
NC_042998.1	Gnomon	CDS	144034353	144034457	.	-	1	gene_id "LOC115222300"; db_xref "GeneID:115222300"; gbkey "CDS"; gene "LOC115222300"; ID ""; gene_name "LOC115222300"; transcript_id "XM_036500005.1"; product "E3 ubiquitin-protein ligase NEDD4 isoform X7"; protein_id "XP_036355898.1"; exon_number "11";
NC_042998.1	Gnomon	CDS	144040268	144040458	.	-	0	gene_id "LOC115222300"; db_xref "GeneID:115222300"; gbkey "CDS"; gene "LOC115222300"; ID ""; gene_name "LOC115222300"; transcript_id "XM_036500005.1"; product "E3 ubiquitin-protein ligase NEDD4 isoform X7"; protein_id "XP_036355898.1"; exon_number "10";
NC_042998.1	Gnomon	CDS	144043002	144043113	.	-	1	gene_id "LOC115222300"; db_xref "GeneID:115222300"; gbkey "CDS"; gene "LOC115222300"; ID ""; gene_name "LOC115222300"; transcript_id "XM_036500005.1"; product "E3 ubiquitin-protein ligase NEDD4 isoform X7"; protein_id "XP_036355898.1"; exon_number "9";
NC_042998.1	Gnomon	CDS	144044879	144044991	.	-	0	gene_id "LOC115222300"; db_xref "GeneID:115222300"; gbkey "CDS"; gene "LOC115222300"; ID ""; gene_name "LOC115222300"; transcript_id "XM_036500005.1"; product "E3 ubiquitin-protein ligase NEDD4 isoform X7"; protein_id "XP_036355898.1"; exon_number "8";
NC_042998.1	Gnomon	CDS	144045982	144046035	.	-	0	gene_id "LOC115222300"; db_xref "GeneID:115222300"; gbkey "CDS"; gene "LOC115222300"; ID ""; gene_name "LOC115222300"; transcript_id "XM_036500005.1"; product "E3 ubiquitin-protein ligase NEDD4 isoform X7"; protein_id "XP_036355898.1"; exon_number "7";
NC_042998.1	Gnomon	CDS	144055114	144055152	.	-	0	gene_id "LOC115222300"; db_xref "GeneID:115222300"; gbkey "CDS"; gene "LOC115222300"; ID ""; gene_name "LOC115222300"; transcript_id "XM_036500005.1"; product "E3 ubiquitin-protein ligase NEDD4 isoform X7"; protein_id "XP_036355898.1"; exon_number "6";
NC_042998.1	Gnomon	CDS	144080538	144080622	.	-	1	gene_id "LOC115222300"; db_xref "GeneID:115222300"; gbkey "CDS"; gene "LOC115222300"; ID ""; gene_name "LOC115222300"; transcript_id "XM_036500005.1"; product "E3 ubiquitin-protein ligase NEDD4 isoform X7"; protein_id "XP_036355898.1"; exon_number "5";
NC_042998.1	Gnomon	CDS	144125604	144125689	.	-	0	gene_id "LOC115222300"; db_xref "GeneID:115222300"; gbkey "CDS"; gene "LOC115222300"; ID ""; gene_name "LOC115222300"; transcript_id "XM_036500005.1"; product "E3 ubiquitin-protein ligase NEDD4 isoform X7"; protein_id "XP_036355898.1"; exon_number "4";
NC_042998.1	Gnomon	CDS	144198987	144199091	.	-	0	gene_id "LOC115222300"; db_xref "GeneID:115222300"; gbkey "CDS"; gene "LOC115222300"; ID ""; gene_name "LOC115222300"; transcript_id "XM_036500005.1"; product "E3 ubiquitin-protein ligase NEDD4 isoform X7"; protein_id "XP_036355898.1"; exon_number "3";
NC_042998.1	Gnomon	CDS	144233957	144233986	.	-	0	gene_id "LOC115222300"; db_xref "GeneID:115222300"; gbkey "CDS"; gene "LOC115222300"; ID ""; gene_name "LOC115222300"; transcript_id "XM_036500005.1"; product "E3 ubiquitin-protein ligase NEDD4 isoform X7"; protein_id "XP_036355898.1"; exon_number "2";
NC_042998.1	Gnomon	exon	143988083	143990552	.	-	.	gene_id "LOC115222300"; db_xref "GeneID:115222300"; gbkey "mRNA"; gene "LOC115222300"; ID ""; gene_name "LOC115222300"; transcript_id "XM_036500005.1"; product "E3 ubiquitin-protein ligase NEDD4, transcript variant X8"; exon_number "28"; model_evidence "Supporting evidence includes similarity to: 17 Proteins, and 100% coverage of the annotated genomic feature by RNAseq alignments, including 3 samples with support for all annotated introns";
NC_042998.1	Gnomon	exon	143993367	143993536	.	-	.	gene_id "LOC115222300"; db_xref "GeneID:115222300"; gbkey "mRNA"; gene "LOC115222300"; ID ""; gene_name "LOC115222300"; transcript_id "XM_036500005.1"; product "E3 ubiquitin-protein ligase NEDD4, transcript variant X8"; exon_number "27"; model_evidence "Supporting evidence includes similarity to: 17 Proteins, and 100% coverage of the annotated genomic feature by RNAseq alignments, including 3 samples with support for all annotated introns";
NC_042998.1	Gnomon	exon	143994657	143994764	.	-	.	gene_id "LOC115222300"; db_xref "GeneID:115222300"; gbkey "mRNA"; gene "LOC115222300"; ID ""; gene_name "LOC115222300"; transcript_id "XM_036500005.1"; product "E3 ubiquitin-protein ligase NEDD4, transcript variant X8"; exon_number "26"; model_evidence "Supporting evidence includes similarity to: 17 Proteins, and 100% coverage of the annotated genomic feature by RNAseq alignments, including 3 samples with support for all annotated introns";
NC_042998.1	Gnomon	exon	143996417	143996537	.	-	.	gene_id "LOC115222300"; db_xref "GeneID:115222300"; gbkey "mRNA"; gene "LOC115222300"; ID ""; gene_name "LOC115222300"; transcript_id "XM_036500005.1"; product "E3 ubiquitin-protein ligase NEDD4, transcript variant X8"; exon_number "25"; model_evidence "Supporting evidence includes similarity to: 17 Proteins, and 100% coverage of the annotated genomic feature by RNAseq alignments, including 3 samples with support for all annotated introns";
NC_042998.1	Gnomon	exon	143999031	143999104	.	-	.	gene_id "LOC115222300"; db_xref "GeneID:115222300"; gbkey "mRNA"; gene "LOC115222300"; ID ""; gene_name "LOC115222300"; transcript_id "XM_036500005.1"; product "E3 ubiquitin-protein ligase NEDD4, transcript variant X8"; exon_number "24"; model_evidence "Supporting evidence includes similarity to: 17 Proteins, and 100% coverage of the annotated genomic feature by RNAseq alignments, including 3 samples with support for all annotated introns";
NC_042998.1	Gnomon	exon	144001068	144001163	.	-	.	gene_id "LOC115222300"; db_xref "GeneID:115222300"; gbkey "mRNA"; gene "LOC115222300"; ID ""; gene_name "LOC115222300"; transcript_id "XM_036500005.1"; product "E3 ubiquitin-protein ligase NEDD4, transcript variant X8"; exon_number "23"; model_evidence "Supporting evidence includes similarity to: 17 Proteins, and 100% coverage of the annotated genomic feature by RNAseq alignments, including 3 samples with support for all annotated introns";
NC_042998.1	Gnomon	exon	144002473	144002543	.	-	.	gene_id "LOC115222300"; db_xref "GeneID:115222300"; gbkey "mRNA"; gene "LOC115222300"; ID ""; gene_name "LOC115222300"; transcript_id "XM_036500005.1"; product "E3 ubiquitin-protein ligase NEDD4, transcript variant X8"; exon_number "22"; model_evidence "Supporting evidence includes similarity to: 17 Proteins, and 100% coverage of the annotated genomic feature by RNAseq alignments, including 3 samples with support for all annotated introns";
NC_042998.1	Gnomon	exon	144003901	144004022	.	-	.	gene_id "LOC115222300"; db_xref "GeneID:115222300"; gbkey "mRNA"; gene "LOC115222300"; ID ""; gene_name "LOC115222300"; transcript_id "XM_036500005.1"; product "E3 ubiquitin-protein ligase NEDD4, transcript variant X8"; exon_number "21"; model_evidence "Supporting evidence includes similarity to: 17 Proteins, and 100% coverage of the annotated genomic feature by RNAseq alignments, including 3 samples with support for all annotated introns";
NC_042998.1	Gnomon	exon	144005075	144005197	.	-	.	gene_id "LOC115222300"; db_xref "GeneID:115222300"; gbkey "mRNA"; gene "LOC115222300"; ID ""; gene_name "LOC115222300"; transcript_id "XM_036500005.1"; product "E3 ubiquitin-protein ligase NEDD4, transcript variant X8"; exon_number "20"; model_evidence "Supporting evidence includes similarity to: 17 Proteins, and 100% coverage of the annotated genomic feature by RNAseq alignments, including 3 samples with support for all annotated introns";
NC_042998.1	Gnomon	exon	144010281	144010387	.	-	.	gene_id "LOC115222300"; db_xref "GeneID:115222300"; gbkey "mRNA"; gene "LOC115222300"; ID ""; gene_name "LOC115222300"; transcript_id "XM_036500005.1"; product "E3 ubiquitin-protein ligase NEDD4, transcript variant X8"; exon_number "19"; model_evidence "Supporting evidence includes similarity to: 17 Proteins, and 100% coverage of the annotated genomic feature by RNAseq alignments, including 3 samples with support for all annotated introns";
NC_042998.1	Gnomon	exon	144011824	144011889	.	-	.	gene_id "LOC115222300"; db_xref "GeneID:115222300"; gbkey "mRNA"; gene "LOC115222300"; ID ""; gene_name "LOC115222300"; transcript_id "XM_036500005.1"; product "E3 ubiquitin-protein ligase NEDD4, transcript variant X8"; exon_number "18"; model_evidence "Supporting evidence includes similarity to: 17 Proteins, and 100% coverage of the annotated genomic feature by RNAseq alignments, including 3 samples with support for all annotated introns";
NC_042998.1	Gnomon	exon	144013159	144013211	.	-	.	gene_id "LOC115222300"; db_xref "GeneID:115222300"; gbkey "mRNA"; gene "LOC115222300"; ID ""; gene_name "LOC115222300"; transcript_id "XM_036500005.1"; product "E3 ubiquitin-protein ligase NEDD4, transcript variant X8"; exon_number "17"; model_evidence "Supporting evidence includes similarity to: 17 Proteins, and 100% coverage of the annotated genomic feature by RNAseq alignments, including 3 samples with support for all annotated introns";
NC_042998.1	Gnomon	exon	144015878	144015932	.	-	.	gene_id "LOC115222300"; db_xref "GeneID:115222300"; gbkey "mRNA"; gene "LOC115222300"; ID ""; gene_name "LOC115222300"; transcript_id "XM_036500005.1"; product "E3 ubiquitin-protein ligase NEDD4, transcript variant X8"; exon_number "16"; model_evidence "Supporting evidence includes similarity to: 17 Proteins, and 100% coverage of the annotated genomic feature by RNAseq alignments, including 3 samples with support for all annotated introns";
NC_042998.1	Gnomon	exon	144016983	144017102	.	-	.	gene_id "LOC115222300"; db_xref "GeneID:115222300"; gbkey "mRNA"; gene "LOC115222300"; ID ""; gene_name "LOC115222300"; transcript_id "XM_036500005.1"; product "E3 ubiquitin-protein ligase NEDD4, transcript variant X8"; exon_number "15"; model_evidence "Supporting evidence includes similarity to: 17 Proteins, and 100% coverage of the annotated genomic feature by RNAseq alignments, including 3 samples with support for all annotated introns";
NC_042998.1	Gnomon	exon	144019773	144019880	.	-	.	gene_id "LOC115222300"; db_xref "GeneID:115222300"; gbkey "mRNA"; gene "LOC115222300"; ID ""; gene_name "LOC115222300"; transcript_id "XM_036500005.1"; product "E3 ubiquitin-protein ligase NEDD4, transcript variant X8"; exon_number "14"; model_evidence "Supporting evidence includes similarity to: 17 Proteins, and 100% coverage of the annotated genomic feature by RNAseq alignments, including 3 samples with support for all annotated introns";
NC_042998.1	Gnomon	exon	144026969	144027004	.	-	.	gene_id "LOC115222300"; db_xref "GeneID:115222300"; gbkey "mRNA"; gene "LOC115222300"; ID ""; gene_name "LOC115222300"; transcript_id "XM_036500005.1"; product "E3 ubiquitin-protein ligase NEDD4, transcript variant X8"; exon_number "13"; model_evidence "Supporting evidence includes similarity to: 17 Proteins, and 100% coverage of the annotated genomic feature by RNAseq alignments, including 3 samples with support for all annotated introns";
NC_042998.1	Gnomon	exon	144029687	144029840	.	-	.	gene_id "LOC115222300"; db_xref "GeneID:115222300"; gbkey "mRNA"; gene "LOC115222300"; ID ""; gene_name "LOC115222300"; transcript_id "XM_036500005.1"; product "E3 ubiquitin-protein ligase NEDD4, transcript variant X8"; exon_number "12"; model_evidence "Supporting evidence includes similarity to: 17 Proteins, and 100% coverage of the annotated genomic feature by RNAseq alignments, including 3 samples with support for all annotated introns";
NC_042998.1	Gnomon	exon	144034353	144034457	.	-	.	gene_id "LOC115222300"; db_xref "GeneID:115222300"; gbkey "mRNA"; gene "LOC115222300"; ID ""; gene_name "LOC115222300"; transcript_id "XM_036500005.1"; product "E3 ubiquitin-protein ligase NEDD4, transcript variant X8"; exon_number "11"; model_evidence "Supporting evidence includes similarity to: 17 Proteins, and 100% coverage of the annotated genomic feature by RNAseq alignments, including 3 samples with support for all annotated introns";
NC_042998.1	Gnomon	exon	144040268	144040458	.	-	.	gene_id "LOC115222300"; db_xref "GeneID:115222300"; gbkey "mRNA"; gene "LOC115222300"; ID ""; gene_name "LOC115222300"; transcript_id "XM_036500005.1"; product "E3 ubiquitin-protein ligase NEDD4, transcript variant X8"; exon_number "10"; model_evidence "Supporting evidence includes similarity to: 17 Proteins, and 100% coverage of the annotated genomic feature by RNAseq alignments, including 3 samples with support for all annotated introns";
NC_042998.1	Gnomon	exon	144043002	144043113	.	-	.	gene_id "LOC115222300"; db_xref "GeneID:115222300"; gbkey "mRNA"; gene "LOC115222300"; ID ""; gene_name "LOC115222300"; transcript_id "XM_036500005.1"; product "E3 ubiquitin-protein ligase NEDD4, transcript variant X8"; exon_number "9"; model_evidence "Supporting evidence includes similarity to: 17 Proteins, and 100% coverage of the annotated genomic feature by RNAseq alignments, including 3 samples with support for all annotated introns";
NC_042998.1	Gnomon	exon	144044879	144044991	.	-	.	gene_id "LOC115222300"; db_xref "GeneID:115222300"; gbkey "mRNA"; gene "LOC115222300"; ID ""; gene_name "LOC115222300"; transcript_id "XM_036500005.1"; product "E3 ubiquitin-protein ligase NEDD4, transcript variant X8"; exon_number "8"; model_evidence "Supporting evidence includes similarity to: 17 Proteins, and 100% coverage of the annotated genomic feature by RNAseq alignments, including 3 samples with support for all annotated introns";
NC_042998.1	Gnomon	exon	144045982	144046035	.	-	.	gene_id "LOC115222300"; db_xref "GeneID:115222300"; gbkey "mRNA"; gene "LOC115222300"; ID ""; gene_name "LOC115222300"; transcript_id "XM_036500005.1"; product "E3 ubiquitin-protein ligase NEDD4, transcript variant X8"; exon_number "7"; model_evidence "Supporting evidence includes similarity to: 17 Proteins, and 100% coverage of the annotated genomic feature by RNAseq alignments, including 3 samples with support for all annotated introns";
NC_042998.1	Gnomon	exon	144055114	144055152	.	-	.	gene_id "LOC115222300"; db_xref "GeneID:115222300"; gbkey "mRNA"; gene "LOC115222300"; ID ""; gene_name "LOC115222300"; transcript_id "XM_036500005.1"; product "E3 ubiquitin-protein ligase NEDD4, transcript variant X8"; exon_number "6"; model_evidence "Supporting evidence includes similarity to: 17 Proteins, and 100% coverage of the annotated genomic feature by RNAseq alignments, including 3 samples with support for all annotated introns";
NC_042998.1	Gnomon	exon	144080538	144080622	.	-	.	gene_id "LOC115222300"; db_xref "GeneID:115222300"; gbkey "mRNA"; gene "LOC115222300"; ID ""; gene_name "LOC115222300"; transcript_id "XM_036500005.1"; product "E3 ubiquitin-protein ligase NEDD4, transcript variant X8"; exon_number "5"; model_evidence "Supporting evidence includes similarity to: 17 Proteins, and 100% coverage of the annotated genomic feature by RNAseq alignments, including 3 samples with support for all annotated introns";
NC_042998.1	Gnomon	exon	144125604	144125689	.	-	.	gene_id "LOC115222300"; db_xref "GeneID:115222300"; gbkey "mRNA"; gene "LOC115222300"; ID ""; gene_name "LOC115222300"; transcript_id "XM_036500005.1"; product "E3 ubiquitin-protein ligase NEDD4, transcript variant X8"; exon_number "4"; model_evidence "Supporting evidence includes similarity to: 17 Proteins, and 100% coverage of the annotated genomic feature by RNAseq alignments, including 3 samples with support for all annotated introns";
NC_042998.1	Gnomon	exon	144198987	144199091	.	-	.	gene_id "LOC115222300"; db_xref "GeneID:115222300"; gbkey "mRNA"; gene "LOC115222300"; ID ""; gene_name "LOC115222300"; transcript_id "XM_036500005.1"; product "E3 ubiquitin-protein ligase NEDD4, transcript variant X8"; exon_number "3"; model_evidence "Supporting evidence includes similarity to: 17 Proteins, and 100% coverage of the annotated genomic feature by RNAseq alignments, including 3 samples with support for all annotated introns";
NC_042998.1	Gnomon	exon	144233957	144234074	.	-	.	gene_id "LOC115222300"; db_xref "GeneID:115222300"; gbkey "mRNA"; gene "LOC115222300"; ID ""; gene_name "LOC115222300"; transcript_id "XM_036500005.1"; product "E3 ubiquitin-protein ligase NEDD4, transcript variant X8"; exon_number "2"; model_evidence "Supporting evidence includes similarity to: 17 Proteins, and 100% coverage of the annotated genomic feature by RNAseq alignments, including 3 samples with support for all annotated introns";
NC_042998.1	Gnomon	exon	144262533	144262678	.	-	.	gene_id "LOC115222300"; db_xref "GeneID:115222300"; gbkey "mRNA"; gene "LOC115222300"; ID ""; gene_name "LOC115222300"; transcript_id "XM_036500005.1"; product "E3 ubiquitin-protein ligase NEDD4, transcript variant X8"; exon_number "1"; model_evidence "Supporting evidence includes similarity to: 17 Proteins, and 100% coverage of the annotated genomic feature by RNAseq alignments, including 3 samples with support for all annotated introns";
NC_042998.1	Gnomon	start_codon	144233984	144233986	.	-	0	gene_id "LOC115222300"; db_xref "GeneID:115222300"; gbkey "CDS"; gene "LOC115222300"; ID ""; gene_name "LOC115222300"; transcript_id "XM_036500005.1"; product "E3 ubiquitin-protein ligase NEDD4 isoform X7"; protein_id "XP_036355898.1"; exon_number "2";
NC_042998.1	Gnomon	stop_codon	143990450	143990452	.	-	0	gene_id "LOC115222300"; db_xref "GeneID:115222300"; gbkey "CDS"; gene "LOC115222300"; ID ""; gene_name "LOC115222300"; transcript_id "XM_036500005.1"; product "E3 ubiquitin-protein ligase NEDD4 isoform X7"; protein_id "XP_036355898.1"; exon_number "28";
NC_042998.1	Gnomon	transcript	143988083	144138126	.	-	.	gene_id "LOC115222300"; ID "XM_036500016.1"; gene_name "LOC115222300"; transcript_id "XM_036500016.1";
NC_042998.1	Gnomon	CDS	143990453	143990552	.	-	1	gene_id "LOC115222300"; db_xref "GeneID:115222300"; gbkey "CDS"; gene "LOC115222300"; ID ""; gene_name "LOC115222300"; transcript_id "XM_036500016.1"; product "E3 ubiquitin-protein ligase NEDD4 isoform X10"; protein_id "XP_036355909.1"; exon_number "26";
NC_042998.1	Gnomon	CDS	143993367	143993536	.	-	0	gene_id "LOC115222300"; db_xref "GeneID:115222300"; gbkey "CDS"; gene "LOC115222300"; ID ""; gene_name "LOC115222300"; transcript_id "XM_036500016.1"; product "E3 ubiquitin-protein ligase NEDD4 isoform X10"; protein_id "XP_036355909.1"; exon_number "25";
NC_042998.1	Gnomon	CDS	143994657	143994764	.	-	0	gene_id "LOC115222300"; db_xref "GeneID:115222300"; gbkey "CDS"; gene "LOC115222300"; ID ""; gene_name "LOC115222300"; transcript_id "XM_036500016.1"; product "E3 ubiquitin-protein ligase NEDD4 isoform X10"; protein_id "XP_036355909.1"; exon_number "24";
NC_042998.1	Gnomon	CDS	143996417	143996537	.	-	1	gene_id "LOC115222300"; db_xref "GeneID:115222300"; gbkey "CDS"; gene "LOC115222300"; ID ""; gene_name "LOC115222300"; transcript_id "XM_036500016.1"; product "E3 ubiquitin-protein ligase NEDD4 isoform X10"; protein_id "XP_036355909.1"; exon_number "23";
NC_042998.1	Gnomon	CDS	143999031	143999104	.	-	0	gene_id "LOC115222300"; db_xref "GeneID:115222300"; gbkey "CDS"; gene "LOC115222300"; ID ""; gene_name "LOC115222300"; transcript_id "XM_036500016.1"; product "E3 ubiquitin-protein ligase NEDD4 isoform X10"; protein_id "XP_036355909.1"; exon_number "22";
NC_042998.1	Gnomon	CDS	144001068	144001163	.	-	0	gene_id "LOC115222300"; db_xref "GeneID:115222300"; gbkey "CDS"; gene "LOC115222300"; ID ""; gene_name "LOC115222300"; transcript_id "XM_036500016.1"; product "E3 ubiquitin-protein ligase NEDD4 isoform X10"; protein_id "XP_036355909.1"; exon_number "21";
NC_042998.1	Gnomon	CDS	144002473	144002543	.	-	2	gene_id "LOC115222300"; db_xref "GeneID:115222300"; gbkey "CDS"; gene "LOC115222300"; ID ""; gene_name "LOC115222300"; transcript_id "XM_036500016.1"; product "E3 ubiquitin-protein ligase NEDD4 isoform X10"; protein_id "XP_036355909.1"; exon_number "20";
NC_042998.1	Gnomon	CDS	144003901	144004022	.	-	1	gene_id "LOC115222300"; db_xref "GeneID:115222300"; gbkey "CDS"; gene "LOC115222300"; ID ""; gene_name "LOC115222300"; transcript_id "XM_036500016.1"; product "E3 ubiquitin-protein ligase NEDD4 isoform X10"; protein_id "XP_036355909.1"; exon_number "19";
NC_042998.1	Gnomon	CDS	144005075	144005197	.	-	1	gene_id "LOC115222300"; db_xref "GeneID:115222300"; gbkey "CDS"; gene "LOC115222300"; ID ""; gene_name "LOC115222300"; transcript_id "XM_036500016.1"; product "E3 ubiquitin-protein ligase NEDD4 isoform X10"; protein_id "XP_036355909.1"; exon_number "18";
NC_042998.1	Gnomon	CDS	144010281	144010387	.	-	0	gene_id "LOC115222300"; db_xref "GeneID:115222300"; gbkey "CDS"; gene "LOC115222300"; ID ""; gene_name "LOC115222300"; transcript_id "XM_036500016.1"; product "E3 ubiquitin-protein ligase NEDD4 isoform X10"; protein_id "XP_036355909.1"; exon_number "17";
NC_042998.1	Gnomon	CDS	144011824	144011889	.	-	0	gene_id "LOC115222300"; db_xref "GeneID:115222300"; gbkey "CDS"; gene "LOC115222300"; ID ""; gene_name "LOC115222300"; transcript_id "XM_036500016.1"; product "E3 ubiquitin-protein ligase NEDD4 isoform X10"; protein_id "XP_036355909.1"; exon_number "16";
NC_042998.1	Gnomon	CDS	144013159	144013211	.	-	2	gene_id "LOC115222300"; db_xref "GeneID:115222300"; gbkey "CDS"; gene "LOC115222300"; ID ""; gene_name "LOC115222300"; transcript_id "XM_036500016.1"; product "E3 ubiquitin-protein ligase NEDD4 isoform X10"; protein_id "XP_036355909.1"; exon_number "15";
NC_042998.1	Gnomon	CDS	144015878	144015932	.	-	0	gene_id "LOC115222300"; db_xref "GeneID:115222300"; gbkey "CDS"; gene "LOC115222300"; ID ""; gene_name "LOC115222300"; transcript_id "XM_036500016.1"; product "E3 ubiquitin-protein ligase NEDD4 isoform X10"; protein_id "XP_036355909.1"; exon_number "14";
NC_042998.1	Gnomon	CDS	144016983	144017102	.	-	0	gene_id "LOC115222300"; db_xref "GeneID:115222300"; gbkey "CDS"; gene "LOC115222300"; ID ""; gene_name "LOC115222300"; transcript_id "XM_036500016.1"; product "E3 ubiquitin-protein ligase NEDD4 isoform X10"; protein_id "XP_036355909.1"; exon_number "13";
NC_042998.1	Gnomon	CDS	144019773	144019880	.	-	0	gene_id "LOC115222300"; db_xref "GeneID:115222300"; gbkey "CDS"; gene "LOC115222300"; ID ""; gene_name "LOC115222300"; transcript_id "XM_036500016.1"; product "E3 ubiquitin-protein ligase NEDD4 isoform X10"; protein_id "XP_036355909.1"; exon_number "12";
NC_042998.1	Gnomon	CDS	144026969	144027004	.	-	0	gene_id "LOC115222300"; db_xref "GeneID:115222300"; gbkey "CDS"; gene "LOC115222300"; ID ""; gene_name "LOC115222300"; transcript_id "XM_036500016.1"; product "E3 ubiquitin-protein ligase NEDD4 isoform X10"; protein_id "XP_036355909.1"; exon_number "11";
NC_042998.1	Gnomon	CDS	144029687	144029840	.	-	1	gene_id "LOC115222300"; db_xref "GeneID:115222300"; gbkey "CDS"; gene "LOC115222300"; ID ""; gene_name "LOC115222300"; transcript_id "XM_036500016.1"; product "E3 ubiquitin-protein ligase NEDD4 isoform X10"; protein_id "XP_036355909.1"; exon_number "10";
NC_042998.1	Gnomon	CDS	144034353	144034457	.	-	1	gene_id "LOC115222300"; db_xref "GeneID:115222300"; gbkey "CDS"; gene "LOC115222300"; ID ""; gene_name "LOC115222300"; transcript_id "XM_036500016.1"; product "E3 ubiquitin-protein ligase NEDD4 isoform X10"; protein_id "XP_036355909.1"; exon_number "9";
NC_042998.1	Gnomon	CDS	144040268	144040458	.	-	0	gene_id "LOC115222300"; db_xref "GeneID:115222300"; gbkey "CDS"; gene "LOC115222300"; ID ""; gene_name "LOC115222300"; transcript_id "XM_036500016.1"; product "E3 ubiquitin-protein ligase NEDD4 isoform X10"; protein_id "XP_036355909.1"; exon_number "8";
NC_042998.1	Gnomon	CDS	144043002	144043113	.	-	1	gene_id "LOC115222300"; db_xref "GeneID:115222300"; gbkey "CDS"; gene "LOC115222300"; ID ""; gene_name "LOC115222300"; transcript_id "XM_036500016.1"; product "E3 ubiquitin-protein ligase NEDD4 isoform X10"; protein_id "XP_036355909.1"; exon_number "7";
NC_042998.1	Gnomon	CDS	144044879	144044991	.	-	0	gene_id "LOC115222300"; db_xref "GeneID:115222300"; gbkey "CDS"; gene "LOC115222300"; ID ""; gene_name "LOC115222300"; transcript_id "XM_036500016.1"; product "E3 ubiquitin-protein ligase NEDD4 isoform X10"; protein_id "XP_036355909.1"; exon_number "6";
NC_042998.1	Gnomon	CDS	144045982	144046035	.	-	0	gene_id "LOC115222300"; db_xref "GeneID:115222300"; gbkey "CDS"; gene "LOC115222300"; ID ""; gene_name "LOC115222300"; transcript_id "XM_036500016.1"; product "E3 ubiquitin-protein ligase NEDD4 isoform X10"; protein_id "XP_036355909.1"; exon_number "5";
NC_042998.1	Gnomon	CDS	144055114	144055152	.	-	0	gene_id "LOC115222300"; db_xref "GeneID:115222300"; gbkey "CDS"; gene "LOC115222300"; ID ""; gene_name "LOC115222300"; transcript_id "XM_036500016.1"; product "E3 ubiquitin-protein ligase NEDD4 isoform X10"; protein_id "XP_036355909.1"; exon_number "4";
NC_042998.1	Gnomon	CDS	144080538	144080622	.	-	1	gene_id "LOC115222300"; db_xref "GeneID:115222300"; gbkey "CDS"; gene "LOC115222300"; ID ""; gene_name "LOC115222300"; transcript_id "XM_036500016.1"; product "E3 ubiquitin-protein ligase NEDD4 isoform X10"; protein_id "XP_036355909.1"; exon_number "3";
NC_042998.1	Gnomon	CDS	144125604	144125689	.	-	0	gene_id "LOC115222300"; db_xref "GeneID:115222300"; gbkey "CDS"; gene "LOC115222300"; ID ""; gene_name "LOC115222300"; transcript_id "XM_036500016.1"; product "E3 ubiquitin-protein ligase NEDD4 isoform X10"; protein_id "XP_036355909.1"; exon_number "2";
NC_042998.1	Gnomon	CDS	144138108	144138110	.	-	0	gene_id "LOC115222300"; db_xref "GeneID:115222300"; gbkey "CDS"; gene "LOC115222300"; ID ""; gene_name "LOC115222300"; transcript_id "XM_036500016.1"; product "E3 ubiquitin-protein ligase NEDD4 isoform X10"; protein_id "XP_036355909.1"; exon_number "1";
NC_042998.1	Gnomon	exon	143988083	143990552	.	-	.	gene_id "LOC115222300"; db_xref "GeneID:115222300"; gbkey "mRNA"; gene "LOC115222300"; ID ""; gene_name "LOC115222300"; transcript_id "XM_036500016.1"; product "E3 ubiquitin-protein ligase NEDD4, transcript variant X11"; exon_number "26"; model_evidence "Supporting evidence includes similarity to: 16 Proteins, and 100% coverage of the annotated genomic feature by RNAseq alignments, including 17 samples with support for all annotated introns";
NC_042998.1	Gnomon	exon	143993367	143993536	.	-	.	gene_id "LOC115222300"; db_xref "GeneID:115222300"; gbkey "mRNA"; gene "LOC115222300"; ID ""; gene_name "LOC115222300"; transcript_id "XM_036500016.1"; product "E3 ubiquitin-protein ligase NEDD4, transcript variant X11"; exon_number "25"; model_evidence "Supporting evidence includes similarity to: 16 Proteins, and 100% coverage of the annotated genomic feature by RNAseq alignments, including 17 samples with support for all annotated introns";
NC_042998.1	Gnomon	exon	143994657	143994764	.	-	.	gene_id "LOC115222300"; db_xref "GeneID:115222300"; gbkey "mRNA"; gene "LOC115222300"; ID ""; gene_name "LOC115222300"; transcript_id "XM_036500016.1"; product "E3 ubiquitin-protein ligase NEDD4, transcript variant X11"; exon_number "24"; model_evidence "Supporting evidence includes similarity to: 16 Proteins, and 100% coverage of the annotated genomic feature by RNAseq alignments, including 17 samples with support for all annotated introns";
NC_042998.1	Gnomon	exon	143996417	143996537	.	-	.	gene_id "LOC115222300"; db_xref "GeneID:115222300"; gbkey "mRNA"; gene "LOC115222300"; ID ""; gene_name "LOC115222300"; transcript_id "XM_036500016.1"; product "E3 ubiquitin-protein ligase NEDD4, transcript variant X11"; exon_number "23"; model_evidence "Supporting evidence includes similarity to: 16 Proteins, and 100% coverage of the annotated genomic feature by RNAseq alignments, including 17 samples with support for all annotated introns";
NC_042998.1	Gnomon	exon	143999031	143999104	.	-	.	gene_id "LOC115222300"; db_xref "GeneID:115222300"; gbkey "mRNA"; gene "LOC115222300"; ID ""; gene_name "LOC115222300"; transcript_id "XM_036500016.1"; product "E3 ubiquitin-protein ligase NEDD4, transcript variant X11"; exon_number "22"; model_evidence "Supporting evidence includes similarity to: 16 Proteins, and 100% coverage of the annotated genomic feature by RNAseq alignments, including 17 samples with support for all annotated introns";
NC_042998.1	Gnomon	exon	144001068	144001163	.	-	.	gene_id "LOC115222300"; db_xref "GeneID:115222300"; gbkey "mRNA"; gene "LOC115222300"; ID ""; gene_name "LOC115222300"; transcript_id "XM_036500016.1"; product "E3 ubiquitin-protein ligase NEDD4, transcript variant X11"; exon_number "21"; model_evidence "Supporting evidence includes similarity to: 16 Proteins, and 100% coverage of the annotated genomic feature by RNAseq alignments, including 17 samples with support for all annotated introns";
NC_042998.1	Gnomon	exon	144002473	144002543	.	-	.	gene_id "LOC115222300"; db_xref "GeneID:115222300"; gbkey "mRNA"; gene "LOC115222300"; ID ""; gene_name "LOC115222300"; transcript_id "XM_036500016.1"; product "E3 ubiquitin-protein ligase NEDD4, transcript variant X11"; exon_number "20"; model_evidence "Supporting evidence includes similarity to: 16 Proteins, and 100% coverage of the annotated genomic feature by RNAseq alignments, including 17 samples with support for all annotated introns";
NC_042998.1	Gnomon	exon	144003901	144004022	.	-	.	gene_id "LOC115222300"; db_xref "GeneID:115222300"; gbkey "mRNA"; gene "LOC115222300"; ID ""; gene_name "LOC115222300"; transcript_id "XM_036500016.1"; product "E3 ubiquitin-protein ligase NEDD4, transcript variant X11"; exon_number "19"; model_evidence "Supporting evidence includes similarity to: 16 Proteins, and 100% coverage of the annotated genomic feature by RNAseq alignments, including 17 samples with support for all annotated introns";
NC_042998.1	Gnomon	exon	144005075	144005197	.	-	.	gene_id "LOC115222300"; db_xref "GeneID:115222300"; gbkey "mRNA"; gene "LOC115222300"; ID ""; gene_name "LOC115222300"; transcript_id "XM_036500016.1"; product "E3 ubiquitin-protein ligase NEDD4, transcript variant X11"; exon_number "18"; model_evidence "Supporting evidence includes similarity to: 16 Proteins, and 100% coverage of the annotated genomic feature by RNAseq alignments, including 17 samples with support for all annotated introns";
NC_042998.1	Gnomon	exon	144010281	144010387	.	-	.	gene_id "LOC115222300"; db_xref "GeneID:115222300"; gbkey "mRNA"; gene "LOC115222300"; ID ""; gene_name "LOC115222300"; transcript_id "XM_036500016.1"; product "E3 ubiquitin-protein ligase NEDD4, transcript variant X11"; exon_number "17"; model_evidence "Supporting evidence includes similarity to: 16 Proteins, and 100% coverage of the annotated genomic feature by RNAseq alignments, including 17 samples with support for all annotated introns";
NC_042998.1	Gnomon	exon	144011824	144011889	.	-	.	gene_id "LOC115222300"; db_xref "GeneID:115222300"; gbkey "mRNA"; gene "LOC115222300"; ID ""; gene_name "LOC115222300"; transcript_id "XM_036500016.1"; product "E3 ubiquitin-protein ligase NEDD4, transcript variant X11"; exon_number "16"; model_evidence "Supporting evidence includes similarity to: 16 Proteins, and 100% coverage of the annotated genomic feature by RNAseq alignments, including 17 samples with support for all annotated introns";
NC_042998.1	Gnomon	exon	144013159	144013211	.	-	.	gene_id "LOC115222300"; db_xref "GeneID:115222300"; gbkey "mRNA"; gene "LOC115222300"; ID ""; gene_name "LOC115222300"; transcript_id "XM_036500016.1"; product "E3 ubiquitin-protein ligase NEDD4, transcript variant X11"; exon_number "15"; model_evidence "Supporting evidence includes similarity to: 16 Proteins, and 100% coverage of the annotated genomic feature by RNAseq alignments, including 17 samples with support for all annotated introns";
NC_042998.1	Gnomon	exon	144015878	144015932	.	-	.	gene_id "LOC115222300"; db_xref "GeneID:115222300"; gbkey "mRNA"; gene "LOC115222300"; ID ""; gene_name "LOC115222300"; transcript_id "XM_036500016.1"; product "E3 ubiquitin-protein ligase NEDD4, transcript variant X11"; exon_number "14"; model_evidence "Supporting evidence includes similarity to: 16 Proteins, and 100% coverage of the annotated genomic feature by RNAseq alignments, including 17 samples with support for all annotated introns";
NC_042998.1	Gnomon	exon	144016983	144017102	.	-	.	gene_id "LOC115222300"; db_xref "GeneID:115222300"; gbkey "mRNA"; gene "LOC115222300"; ID ""; gene_name "LOC115222300"; transcript_id "XM_036500016.1"; product "E3 ubiquitin-protein ligase NEDD4, transcript variant X11"; exon_number "13"; model_evidence "Supporting evidence includes similarity to: 16 Proteins, and 100% coverage of the annotated genomic feature by RNAseq alignments, including 17 samples with support for all annotated introns";
NC_042998.1	Gnomon	exon	144019773	144019880	.	-	.	gene_id "LOC115222300"; db_xref "GeneID:115222300"; gbkey "mRNA"; gene "LOC115222300"; ID ""; gene_name "LOC115222300"; transcript_id "XM_036500016.1"; product "E3 ubiquitin-protein ligase NEDD4, transcript variant X11"; exon_number "12"; model_evidence "Supporting evidence includes similarity to: 16 Proteins, and 100% coverage of the annotated genomic feature by RNAseq alignments, including 17 samples with support for all annotated introns";
NC_042998.1	Gnomon	exon	144026969	144027004	.	-	.	gene_id "LOC115222300"; db_xref "GeneID:115222300"; gbkey "mRNA"; gene "LOC115222300"; ID ""; gene_name "LOC115222300"; transcript_id "XM_036500016.1"; product "E3 ubiquitin-protein ligase NEDD4, transcript variant X11"; exon_number "11"; model_evidence "Supporting evidence includes similarity to: 16 Proteins, and 100% coverage of the annotated genomic feature by RNAseq alignments, including 17 samples with support for all annotated introns";
NC_042998.1	Gnomon	exon	144029687	144029840	.	-	.	gene_id "LOC115222300"; db_xref "GeneID:115222300"; gbkey "mRNA"; gene "LOC115222300"; ID ""; gene_name "LOC115222300"; transcript_id "XM_036500016.1"; product "E3 ubiquitin-protein ligase NEDD4, transcript variant X11"; exon_number "10"; model_evidence "Supporting evidence includes similarity to: 16 Proteins, and 100% coverage of the annotated genomic feature by RNAseq alignments, including 17 samples with support for all annotated introns";
NC_042998.1	Gnomon	exon	144034353	144034457	.	-	.	gene_id "LOC115222300"; db_xref "GeneID:115222300"; gbkey "mRNA"; gene "LOC115222300"; ID ""; gene_name "LOC115222300"; transcript_id "XM_036500016.1"; product "E3 ubiquitin-protein ligase NEDD4, transcript variant X11"; exon_number "9"; model_evidence "Supporting evidence includes similarity to: 16 Proteins, and 100% coverage of the annotated genomic feature by RNAseq alignments, including 17 samples with support for all annotated introns";
NC_042998.1	Gnomon	exon	144040268	144040458	.	-	.	gene_id "LOC115222300"; db_xref "GeneID:115222300"; gbkey "mRNA"; gene "LOC115222300"; ID ""; gene_name "LOC115222300"; transcript_id "XM_036500016.1"; product "E3 ubiquitin-protein ligase NEDD4, transcript variant X11"; exon_number "8"; model_evidence "Supporting evidence includes similarity to: 16 Proteins, and 100% coverage of the annotated genomic feature by RNAseq alignments, including 17 samples with support for all annotated introns";
NC_042998.1	Gnomon	exon	144043002	144043113	.	-	.	gene_id "LOC115222300"; db_xref "GeneID:115222300"; gbkey "mRNA"; gene "LOC115222300"; ID ""; gene_name "LOC115222300"; transcript_id "XM_036500016.1"; product "E3 ubiquitin-protein ligase NEDD4, transcript variant X11"; exon_number "7"; model_evidence "Supporting evidence includes similarity to: 16 Proteins, and 100% coverage of the annotated genomic feature by RNAseq alignments, including 17 samples with support for all annotated introns";
NC_042998.1	Gnomon	exon	144044879	144044991	.	-	.	gene_id "LOC115222300"; db_xref "GeneID:115222300"; gbkey "mRNA"; gene "LOC115222300"; ID ""; gene_name "LOC115222300"; transcript_id "XM_036500016.1"; product "E3 ubiquitin-protein ligase NEDD4, transcript variant X11"; exon_number "6"; model_evidence "Supporting evidence includes similarity to: 16 Proteins, and 100% coverage of the annotated genomic feature by RNAseq alignments, including 17 samples with support for all annotated introns";
NC_042998.1	Gnomon	exon	144045982	144046035	.	-	.	gene_id "LOC115222300"; db_xref "GeneID:115222300"; gbkey "mRNA"; gene "LOC115222300"; ID ""; gene_name "LOC115222300"; transcript_id "XM_036500016.1"; product "E3 ubiquitin-protein ligase NEDD4, transcript variant X11"; exon_number "5"; model_evidence "Supporting evidence includes similarity to: 16 Proteins, and 100% coverage of the annotated genomic feature by RNAseq alignments, including 17 samples with support for all annotated introns";
NC_042998.1	Gnomon	exon	144055114	144055152	.	-	.	gene_id "LOC115222300"; db_xref "GeneID:115222300"; gbkey "mRNA"; gene "LOC115222300"; ID ""; gene_name "LOC115222300"; transcript_id "XM_036500016.1"; product "E3 ubiquitin-protein ligase NEDD4, transcript variant X11"; exon_number "4"; model_evidence "Supporting evidence includes similarity to: 16 Proteins, and 100% coverage of the annotated genomic feature by RNAseq alignments, including 17 samples with support for all annotated introns";
NC_042998.1	Gnomon	exon	144080538	144080622	.	-	.	gene_id "LOC115222300"; db_xref "GeneID:115222300"; gbkey "mRNA"; gene "LOC115222300"; ID ""; gene_name "LOC115222300"; transcript_id "XM_036500016.1"; product "E3 ubiquitin-protein ligase NEDD4, transcript variant X11"; exon_number "3"; model_evidence "Supporting evidence includes similarity to: 16 Proteins, and 100% coverage of the annotated genomic feature by RNAseq alignments, including 17 samples with support for all annotated introns";
NC_042998.1	Gnomon	exon	144125604	144125689	.	-	.	gene_id "LOC115222300"; db_xref "GeneID:115222300"; gbkey "mRNA"; gene "LOC115222300"; ID ""; gene_name "LOC115222300"; transcript_id "XM_036500016.1"; product "E3 ubiquitin-protein ligase NEDD4, transcript variant X11"; exon_number "2"; model_evidence "Supporting evidence includes similarity to: 16 Proteins, and 100% coverage of the annotated genomic feature by RNAseq alignments, including 17 samples with support for all annotated introns";
NC_042998.1	Gnomon	exon	144138108	144138126	.	-	.	gene_id "LOC115222300"; db_xref "GeneID:115222300"; gbkey "mRNA"; gene "LOC115222300"; ID ""; gene_name "LOC115222300"; transcript_id "XM_036500016.1"; product "E3 ubiquitin-protein ligase NEDD4, transcript variant X11"; exon_number "1"; model_evidence "Supporting evidence includes similarity to: 16 Proteins, and 100% coverage of the annotated genomic feature by RNAseq alignments, including 17 samples with support for all annotated introns";
NC_042998.1	Gnomon	start_codon	144138108	144138110	.	-	0	gene_id "LOC115222300"; db_xref "GeneID:115222300"; gbkey "CDS"; gene "LOC115222300"; ID ""; gene_name "LOC115222300"; transcript_id "XM_036500016.1"; product "E3 ubiquitin-protein ligase NEDD4 isoform X10"; protein_id "XP_036355909.1"; exon_number "1";
NC_042998.1	Gnomon	stop_codon	143990450	143990452	.	-	0	gene_id "LOC115222300"; db_xref "GeneID:115222300"; gbkey "CDS"; gene "LOC115222300"; ID ""; gene_name "LOC115222300"; transcript_id "XM_036500016.1"; product "E3 ubiquitin-protein ligase NEDD4 isoform X10"; protein_id "XP_036355909.1"; exon_number "26";
NC_042998.1	Gnomon	transcript	143988083	144139234	.	-	.	gene_id "LOC115222300"; ID "XM_036500020.1"; gene_name "LOC115222300"; transcript_id "XM_036500020.1";
NC_042998.1	Gnomon	CDS	143990453	143990552	.	-	1	gene_id "LOC115222300"; db_xref "GeneID:115222300"; gbkey "CDS"; gene "LOC115222300"; ID ""; gene_name "LOC115222300"; transcript_id "XM_036500020.1"; product "E3 ubiquitin-protein ligase NEDD4 isoform X11"; protein_id "XP_036355913.1"; exon_number "26";
NC_042998.1	Gnomon	CDS	143993367	143993536	.	-	0	gene_id "LOC115222300"; db_xref "GeneID:115222300"; gbkey "CDS"; gene "LOC115222300"; ID ""; gene_name "LOC115222300"; transcript_id "XM_036500020.1"; product "E3 ubiquitin-protein ligase NEDD4 isoform X11"; protein_id "XP_036355913.1"; exon_number "25";
NC_042998.1	Gnomon	CDS	143994657	143994764	.	-	0	gene_id "LOC115222300"; db_xref "GeneID:115222300"; gbkey "CDS"; gene "LOC115222300"; ID ""; gene_name "LOC115222300"; transcript_id "XM_036500020.1"; product "E3 ubiquitin-protein ligase NEDD4 isoform X11"; protein_id "XP_036355913.1"; exon_number "24";
NC_042998.1	Gnomon	CDS	143996417	143996537	.	-	1	gene_id "LOC115222300"; db_xref "GeneID:115222300"; gbkey "CDS"; gene "LOC115222300"; ID ""; gene_name "LOC115222300"; transcript_id "XM_036500020.1"; product "E3 ubiquitin-protein ligase NEDD4 isoform X11"; protein_id "XP_036355913.1"; exon_number "23";
NC_042998.1	Gnomon	CDS	143999031	143999104	.	-	0	gene_id "LOC115222300"; db_xref "GeneID:115222300"; gbkey "CDS"; gene "LOC115222300"; ID ""; gene_name "LOC115222300"; transcript_id "XM_036500020.1"; product "E3 ubiquitin-protein ligase NEDD4 isoform X11"; protein_id "XP_036355913.1"; exon_number "22";
NC_042998.1	Gnomon	CDS	144001068	144001163	.	-	0	gene_id "LOC115222300"; db_xref "GeneID:115222300"; gbkey "CDS"; gene "LOC115222300"; ID ""; gene_name "LOC115222300"; transcript_id "XM_036500020.1"; product "E3 ubiquitin-protein ligase NEDD4 isoform X11"; protein_id "XP_036355913.1"; exon_number "21";
NC_042998.1	Gnomon	CDS	144002473	144002543	.	-	2	gene_id "LOC115222300"; db_xref "GeneID:115222300"; gbkey "CDS"; gene "LOC115222300"; ID ""; gene_name "LOC115222300"; transcript_id "XM_036500020.1"; product "E3 ubiquitin-protein ligase NEDD4 isoform X11"; protein_id "XP_036355913.1"; exon_number "20";
NC_042998.1	Gnomon	CDS	144003901	144004022	.	-	1	gene_id "LOC115222300"; db_xref "GeneID:115222300"; gbkey "CDS"; gene "LOC115222300"; ID ""; gene_name "LOC115222300"; transcript_id "XM_036500020.1"; product "E3 ubiquitin-protein ligase NEDD4 isoform X11"; protein_id "XP_036355913.1"; exon_number "19";
NC_042998.1	Gnomon	CDS	144005075	144005197	.	-	1	gene_id "LOC115222300"; db_xref "GeneID:115222300"; gbkey "CDS"; gene "LOC115222300"; ID ""; gene_name "LOC115222300"; transcript_id "XM_036500020.1"; product "E3 ubiquitin-protein ligase NEDD4 isoform X11"; protein_id "XP_036355913.1"; exon_number "18";
NC_042998.1	Gnomon	CDS	144010281	144010387	.	-	0	gene_id "LOC115222300"; db_xref "GeneID:115222300"; gbkey "CDS"; gene "LOC115222300"; ID ""; gene_name "LOC115222300"; transcript_id "XM_036500020.1"; product "E3 ubiquitin-protein ligase NEDD4 isoform X11"; protein_id "XP_036355913.1"; exon_number "17";
NC_042998.1	Gnomon	CDS	144011824	144011889	.	-	0	gene_id "LOC115222300"; db_xref "GeneID:115222300"; gbkey "CDS"; gene "LOC115222300"; ID ""; gene_name "LOC115222300"; transcript_id "XM_036500020.1"; product "E3 ubiquitin-protein ligase NEDD4 isoform X11"; protein_id "XP_036355913.1"; exon_number "16";
NC_042998.1	Gnomon	CDS	144013159	144013211	.	-	2	gene_id "LOC115222300"; db_xref "GeneID:115222300"; gbkey "CDS"; gene "LOC115222300"; ID ""; gene_name "LOC115222300"; transcript_id "XM_036500020.1"; product "E3 ubiquitin-protein ligase NEDD4 isoform X11"; protein_id "XP_036355913.1"; exon_number "15";
NC_042998.1	Gnomon	CDS	144015878	144015932	.	-	0	gene_id "LOC115222300"; db_xref "GeneID:115222300"; gbkey "CDS"; gene "LOC115222300"; ID ""; gene_name "LOC115222300"; transcript_id "XM_036500020.1"; product "E3 ubiquitin-protein ligase NEDD4 isoform X11"; protein_id "XP_036355913.1"; exon_number "14";
NC_042998.1	Gnomon	CDS	144016983	144017102	.	-	0	gene_id "LOC115222300"; db_xref "GeneID:115222300"; gbkey "CDS"; gene "LOC115222300"; ID ""; gene_name "LOC115222300"; transcript_id "XM_036500020.1"; product "E3 ubiquitin-protein ligase NEDD4 isoform X11"; protein_id "XP_036355913.1"; exon_number "13";
NC_042998.1	Gnomon	CDS	144019773	144019880	.	-	0	gene_id "LOC115222300"; db_xref "GeneID:115222300"; gbkey "CDS"; gene "LOC115222300"; ID ""; gene_name "LOC115222300"; transcript_id "XM_036500020.1"; product "E3 ubiquitin-protein ligase NEDD4 isoform X11"; protein_id "XP_036355913.1"; exon_number "12";
NC_042998.1	Gnomon	CDS	144026969	144027004	.	-	0	gene_id "LOC115222300"; db_xref "GeneID:115222300"; gbkey "CDS"; gene "LOC115222300"; ID ""; gene_name "LOC115222300"; transcript_id "XM_036500020.1"; product "E3 ubiquitin-protein ligase NEDD4 isoform X11"; protein_id "XP_036355913.1"; exon_number "11";
NC_042998.1	Gnomon	CDS	144029687	144029840	.	-	1	gene_id "LOC115222300"; db_xref "GeneID:115222300"; gbkey "CDS"; gene "LOC115222300"; ID ""; gene_name "LOC115222300"; transcript_id "XM_036500020.1"; product "E3 ubiquitin-protein ligase NEDD4 isoform X11"; protein_id "XP_036355913.1"; exon_number "10";
NC_042998.1	Gnomon	CDS	144034353	144034457	.	-	1	gene_id "LOC115222300"; db_xref "GeneID:115222300"; gbkey "CDS"; gene "LOC115222300"; ID ""; gene_name "LOC115222300"; transcript_id "XM_036500020.1"; product "E3 ubiquitin-protein ligase NEDD4 isoform X11"; protein_id "XP_036355913.1"; exon_number "9";
NC_042998.1	Gnomon	CDS	144040268	144040458	.	-	0	gene_id "LOC115222300"; db_xref "GeneID:115222300"; gbkey "CDS"; gene "LOC115222300"; ID ""; gene_name "LOC115222300"; transcript_id "XM_036500020.1"; product "E3 ubiquitin-protein ligase NEDD4 isoform X11"; protein_id "XP_036355913.1"; exon_number "8";
NC_042998.1	Gnomon	CDS	144043002	144043113	.	-	1	gene_id "LOC115222300"; db_xref "GeneID:115222300"; gbkey "CDS"; gene "LOC115222300"; ID ""; gene_name "LOC115222300"; transcript_id "XM_036500020.1"; product "E3 ubiquitin-protein ligase NEDD4 isoform X11"; protein_id "XP_036355913.1"; exon_number "7";
NC_042998.1	Gnomon	CDS	144044879	144044991	.	-	0	gene_id "LOC115222300"; db_xref "GeneID:115222300"; gbkey "CDS"; gene "LOC115222300"; ID ""; gene_name "LOC115222300"; transcript_id "XM_036500020.1"; product "E3 ubiquitin-protein ligase NEDD4 isoform X11"; protein_id "XP_036355913.1"; exon_number "6";
NC_042998.1	Gnomon	CDS	144045982	144046035	.	-	0	gene_id "LOC115222300"; db_xref "GeneID:115222300"; gbkey "CDS"; gene "LOC115222300"; ID ""; gene_name "LOC115222300"; transcript_id "XM_036500020.1"; product "E3 ubiquitin-protein ligase NEDD4 isoform X11"; protein_id "XP_036355913.1"; exon_number "5";
NC_042998.1	Gnomon	CDS	144055114	144055152	.	-	0	gene_id "LOC115222300"; db_xref "GeneID:115222300"; gbkey "CDS"; gene "LOC115222300"; ID ""; gene_name "LOC115222300"; transcript_id "XM_036500020.1"; product "E3 ubiquitin-protein ligase NEDD4 isoform X11"; protein_id "XP_036355913.1"; exon_number "4";
NC_042998.1	Gnomon	CDS	144080538	144080622	.	-	1	gene_id "LOC115222300"; db_xref "GeneID:115222300"; gbkey "CDS"; gene "LOC115222300"; ID ""; gene_name "LOC115222300"; transcript_id "XM_036500020.1"; product "E3 ubiquitin-protein ligase NEDD4 isoform X11"; protein_id "XP_036355913.1"; exon_number "3";
NC_042998.1	Gnomon	CDS	144125604	144125689	.	-	0	gene_id "LOC115222300"; db_xref "GeneID:115222300"; gbkey "CDS"; gene "LOC115222300"; ID ""; gene_name "LOC115222300"; transcript_id "XM_036500020.1"; product "E3 ubiquitin-protein ligase NEDD4 isoform X11"; protein_id "XP_036355913.1"; exon_number "2";
NC_042998.1	Gnomon	CDS	144138932	144138934	.	-	0	gene_id "LOC115222300"; db_xref "GeneID:115222300"; gbkey "CDS"; gene "LOC115222300"; ID ""; gene_name "LOC115222300"; transcript_id "XM_036500020.1"; product "E3 ubiquitin-protein ligase NEDD4 isoform X11"; protein_id "XP_036355913.1"; exon_number "1";
NC_042998.1	Gnomon	exon	143988083	143990552	.	-	.	gene_id "LOC115222300"; db_xref "GeneID:115222300"; gbkey "mRNA"; gene "LOC115222300"; ID ""; gene_name "LOC115222300"; transcript_id "XM_036500020.1"; product "E3 ubiquitin-protein ligase NEDD4, transcript variant X12"; exon_number "26"; model_evidence "Supporting evidence includes similarity to: 16 Proteins, and 100% coverage of the annotated genomic feature by RNAseq alignments, including 17 samples with support for all annotated introns";
NC_042998.1	Gnomon	exon	143993367	143993536	.	-	.	gene_id "LOC115222300"; db_xref "GeneID:115222300"; gbkey "mRNA"; gene "LOC115222300"; ID ""; gene_name "LOC115222300"; transcript_id "XM_036500020.1"; product "E3 ubiquitin-protein ligase NEDD4, transcript variant X12"; exon_number "25"; model_evidence "Supporting evidence includes similarity to: 16 Proteins, and 100% coverage of the annotated genomic feature by RNAseq alignments, including 17 samples with support for all annotated introns";
NC_042998.1	Gnomon	exon	143994657	143994764	.	-	.	gene_id "LOC115222300"; db_xref "GeneID:115222300"; gbkey "mRNA"; gene "LOC115222300"; ID ""; gene_name "LOC115222300"; transcript_id "XM_036500020.1"; product "E3 ubiquitin-protein ligase NEDD4, transcript variant X12"; exon_number "24"; model_evidence "Supporting evidence includes similarity to: 16 Proteins, and 100% coverage of the annotated genomic feature by RNAseq alignments, including 17 samples with support for all annotated introns";
NC_042998.1	Gnomon	exon	143996417	143996537	.	-	.	gene_id "LOC115222300"; db_xref "GeneID:115222300"; gbkey "mRNA"; gene "LOC115222300"; ID ""; gene_name "LOC115222300"; transcript_id "XM_036500020.1"; product "E3 ubiquitin-protein ligase NEDD4, transcript variant X12"; exon_number "23"; model_evidence "Supporting evidence includes similarity to: 16 Proteins, and 100% coverage of the annotated genomic feature by RNAseq alignments, including 17 samples with support for all annotated introns";
NC_042998.1	Gnomon	exon	143999031	143999104	.	-	.	gene_id "LOC115222300"; db_xref "GeneID:115222300"; gbkey "mRNA"; gene "LOC115222300"; ID ""; gene_name "LOC115222300"; transcript_id "XM_036500020.1"; product "E3 ubiquitin-protein ligase NEDD4, transcript variant X12"; exon_number "22"; model_evidence "Supporting evidence includes similarity to: 16 Proteins, and 100% coverage of the annotated genomic feature by RNAseq alignments, including 17 samples with support for all annotated introns";
NC_042998.1	Gnomon	exon	144001068	144001163	.	-	.	gene_id "LOC115222300"; db_xref "GeneID:115222300"; gbkey "mRNA"; gene "LOC115222300"; ID ""; gene_name "LOC115222300"; transcript_id "XM_036500020.1"; product "E3 ubiquitin-protein ligase NEDD4, transcript variant X12"; exon_number "21"; model_evidence "Supporting evidence includes similarity to: 16 Proteins, and 100% coverage of the annotated genomic feature by RNAseq alignments, including 17 samples with support for all annotated introns";
NC_042998.1	Gnomon	exon	144002473	144002543	.	-	.	gene_id "LOC115222300"; db_xref "GeneID:115222300"; gbkey "mRNA"; gene "LOC115222300"; ID ""; gene_name "LOC115222300"; transcript_id "XM_036500020.1"; product "E3 ubiquitin-protein ligase NEDD4, transcript variant X12"; exon_number "20"; model_evidence "Supporting evidence includes similarity to: 16 Proteins, and 100% coverage of the annotated genomic feature by RNAseq alignments, including 17 samples with support for all annotated introns";
NC_042998.1	Gnomon	exon	144003901	144004022	.	-	.	gene_id "LOC115222300"; db_xref "GeneID:115222300"; gbkey "mRNA"; gene "LOC115222300"; ID ""; gene_name "LOC115222300"; transcript_id "XM_036500020.1"; product "E3 ubiquitin-protein ligase NEDD4, transcript variant X12"; exon_number "19"; model_evidence "Supporting evidence includes similarity to: 16 Proteins, and 100% coverage of the annotated genomic feature by RNAseq alignments, including 17 samples with support for all annotated introns";
NC_042998.1	Gnomon	exon	144005075	144005197	.	-	.	gene_id "LOC115222300"; db_xref "GeneID:115222300"; gbkey "mRNA"; gene "LOC115222300"; ID ""; gene_name "LOC115222300"; transcript_id "XM_036500020.1"; product "E3 ubiquitin-protein ligase NEDD4, transcript variant X12"; exon_number "18"; model_evidence "Supporting evidence includes similarity to: 16 Proteins, and 100% coverage of the annotated genomic feature by RNAseq alignments, including 17 samples with support for all annotated introns";
NC_042998.1	Gnomon	exon	144010281	144010387	.	-	.	gene_id "LOC115222300"; db_xref "GeneID:115222300"; gbkey "mRNA"; gene "LOC115222300"; ID ""; gene_name "LOC115222300"; transcript_id "XM_036500020.1"; product "E3 ubiquitin-protein ligase NEDD4, transcript variant X12"; exon_number "17"; model_evidence "Supporting evidence includes similarity to: 16 Proteins, and 100% coverage of the annotated genomic feature by RNAseq alignments, including 17 samples with support for all annotated introns";
NC_042998.1	Gnomon	exon	144011824	144011889	.	-	.	gene_id "LOC115222300"; db_xref "GeneID:115222300"; gbkey "mRNA"; gene "LOC115222300"; ID ""; gene_name "LOC115222300"; transcript_id "XM_036500020.1"; product "E3 ubiquitin-protein ligase NEDD4, transcript variant X12"; exon_number "16"; model_evidence "Supporting evidence includes similarity to: 16 Proteins, and 100% coverage of the annotated genomic feature by RNAseq alignments, including 17 samples with support for all annotated introns";
NC_042998.1	Gnomon	exon	144013159	144013211	.	-	.	gene_id "LOC115222300"; db_xref "GeneID:115222300"; gbkey "mRNA"; gene "LOC115222300"; ID ""; gene_name "LOC115222300"; transcript_id "XM_036500020.1"; product "E3 ubiquitin-protein ligase NEDD4, transcript variant X12"; exon_number "15"; model_evidence "Supporting evidence includes similarity to: 16 Proteins, and 100% coverage of the annotated genomic feature by RNAseq alignments, including 17 samples with support for all annotated introns";
NC_042998.1	Gnomon	exon	144015878	144015932	.	-	.	gene_id "LOC115222300"; db_xref "GeneID:115222300"; gbkey "mRNA"; gene "LOC115222300"; ID ""; gene_name "LOC115222300"; transcript_id "XM_036500020.1"; product "E3 ubiquitin-protein ligase NEDD4, transcript variant X12"; exon_number "14"; model_evidence "Supporting evidence includes similarity to: 16 Proteins, and 100% coverage of the annotated genomic feature by RNAseq alignments, including 17 samples with support for all annotated introns";
NC_042998.1	Gnomon	exon	144016983	144017102	.	-	.	gene_id "LOC115222300"; db_xref "GeneID:115222300"; gbkey "mRNA"; gene "LOC115222300"; ID ""; gene_name "LOC115222300"; transcript_id "XM_036500020.1"; product "E3 ubiquitin-protein ligase NEDD4, transcript variant X12"; exon_number "13"; model_evidence "Supporting evidence includes similarity to: 16 Proteins, and 100% coverage of the annotated genomic feature by RNAseq alignments, including 17 samples with support for all annotated introns";
NC_042998.1	Gnomon	exon	144019773	144019880	.	-	.	gene_id "LOC115222300"; db_xref "GeneID:115222300"; gbkey "mRNA"; gene "LOC115222300"; ID ""; gene_name "LOC115222300"; transcript_id "XM_036500020.1"; product "E3 ubiquitin-protein ligase NEDD4, transcript variant X12"; exon_number "12"; model_evidence "Supporting evidence includes similarity to: 16 Proteins, and 100% coverage of the annotated genomic feature by RNAseq alignments, including 17 samples with support for all annotated introns";
NC_042998.1	Gnomon	exon	144026969	144027004	.	-	.	gene_id "LOC115222300"; db_xref "GeneID:115222300"; gbkey "mRNA"; gene "LOC115222300"; ID ""; gene_name "LOC115222300"; transcript_id "XM_036500020.1"; product "E3 ubiquitin-protein ligase NEDD4, transcript variant X12"; exon_number "11"; model_evidence "Supporting evidence includes similarity to: 16 Proteins, and 100% coverage of the annotated genomic feature by RNAseq alignments, including 17 samples with support for all annotated introns";
NC_042998.1	Gnomon	exon	144029687	144029840	.	-	.	gene_id "LOC115222300"; db_xref "GeneID:115222300"; gbkey "mRNA"; gene "LOC115222300"; ID ""; gene_name "LOC115222300"; transcript_id "XM_036500020.1"; product "E3 ubiquitin-protein ligase NEDD4, transcript variant X12"; exon_number "10"; model_evidence "Supporting evidence includes similarity to: 16 Proteins, and 100% coverage of the annotated genomic feature by RNAseq alignments, including 17 samples with support for all annotated introns";
NC_042998.1	Gnomon	exon	144034353	144034457	.	-	.	gene_id "LOC115222300"; db_xref "GeneID:115222300"; gbkey "mRNA"; gene "LOC115222300"; ID ""; gene_name "LOC115222300"; transcript_id "XM_036500020.1"; product "E3 ubiquitin-protein ligase NEDD4, transcript variant X12"; exon_number "9"; model_evidence "Supporting evidence includes similarity to: 16 Proteins, and 100% coverage of the annotated genomic feature by RNAseq alignments, including 17 samples with support for all annotated introns";
NC_042998.1	Gnomon	exon	144040268	144040458	.	-	.	gene_id "LOC115222300"; db_xref "GeneID:115222300"; gbkey "mRNA"; gene "LOC115222300"; ID ""; gene_name "LOC115222300"; transcript_id "XM_036500020.1"; product "E3 ubiquitin-protein ligase NEDD4, transcript variant X12"; exon_number "8"; model_evidence "Supporting evidence includes similarity to: 16 Proteins, and 100% coverage of the annotated genomic feature by RNAseq alignments, including 17 samples with support for all annotated introns";
NC_042998.1	Gnomon	exon	144043002	144043113	.	-	.	gene_id "LOC115222300"; db_xref "GeneID:115222300"; gbkey "mRNA"; gene "LOC115222300"; ID ""; gene_name "LOC115222300"; transcript_id "XM_036500020.1"; product "E3 ubiquitin-protein ligase NEDD4, transcript variant X12"; exon_number "7"; model_evidence "Supporting evidence includes similarity to: 16 Proteins, and 100% coverage of the annotated genomic feature by RNAseq alignments, including 17 samples with support for all annotated introns";
NC_042998.1	Gnomon	exon	144044879	144044991	.	-	.	gene_id "LOC115222300"; db_xref "GeneID:115222300"; gbkey "mRNA"; gene "LOC115222300"; ID ""; gene_name "LOC115222300"; transcript_id "XM_036500020.1"; product "E3 ubiquitin-protein ligase NEDD4, transcript variant X12"; exon_number "6"; model_evidence "Supporting evidence includes similarity to: 16 Proteins, and 100% coverage of the annotated genomic feature by RNAseq alignments, including 17 samples with support for all annotated introns";
NC_042998.1	Gnomon	exon	144045982	144046035	.	-	.	gene_id "LOC115222300"; db_xref "GeneID:115222300"; gbkey "mRNA"; gene "LOC115222300"; ID ""; gene_name "LOC115222300"; transcript_id "XM_036500020.1"; product "E3 ubiquitin-protein ligase NEDD4, transcript variant X12"; exon_number "5"; model_evidence "Supporting evidence includes similarity to: 16 Proteins, and 100% coverage of the annotated genomic feature by RNAseq alignments, including 17 samples with support for all annotated introns";
NC_042998.1	Gnomon	exon	144055114	144055152	.	-	.	gene_id "LOC115222300"; db_xref "GeneID:115222300"; gbkey "mRNA"; gene "LOC115222300"; ID ""; gene_name "LOC115222300"; transcript_id "XM_036500020.1"; product "E3 ubiquitin-protein ligase NEDD4, transcript variant X12"; exon_number "4"; model_evidence "Supporting evidence includes similarity to: 16 Proteins, and 100% coverage of the annotated genomic feature by RNAseq alignments, including 17 samples with support for all annotated introns";
NC_042998.1	Gnomon	exon	144080538	144080622	.	-	.	gene_id "LOC115222300"; db_xref "GeneID:115222300"; gbkey "mRNA"; gene "LOC115222300"; ID ""; gene_name "LOC115222300"; transcript_id "XM_036500020.1"; product "E3 ubiquitin-protein ligase NEDD4, transcript variant X12"; exon_number "3"; model_evidence "Supporting evidence includes similarity to: 16 Proteins, and 100% coverage of the annotated genomic feature by RNAseq alignments, including 17 samples with support for all annotated introns";
NC_042998.1	Gnomon	exon	144125604	144125689	.	-	.	gene_id "LOC115222300"; db_xref "GeneID:115222300"; gbkey "mRNA"; gene "LOC115222300"; ID ""; gene_name "LOC115222300"; transcript_id "XM_036500020.1"; product "E3 ubiquitin-protein ligase NEDD4, transcript variant X12"; exon_number "2"; model_evidence "Supporting evidence includes similarity to: 16 Proteins, and 100% coverage of the annotated genomic feature by RNAseq alignments, including 17 samples with support for all annotated introns";
NC_042998.1	Gnomon	exon	144138932	144139234	.	-	.	gene_id "LOC115222300"; db_xref "GeneID:115222300"; gbkey "mRNA"; gene "LOC115222300"; ID ""; gene_name "LOC115222300"; transcript_id "XM_036500020.1"; product "E3 ubiquitin-protein ligase NEDD4, transcript variant X12"; exon_number "1"; model_evidence "Supporting evidence includes similarity to: 16 Proteins, and 100% coverage of the annotated genomic feature by RNAseq alignments, including 17 samples with support for all annotated introns";
NC_042998.1	Gnomon	start_codon	144138932	144138934	.	-	0	gene_id "LOC115222300"; db_xref "GeneID:115222300"; gbkey "CDS"; gene "LOC115222300"; ID ""; gene_name "LOC115222300"; transcript_id "XM_036500020.1"; product "E3 ubiquitin-protein ligase NEDD4 isoform X11"; protein_id "XP_036355913.1"; exon_number "1";
NC_042998.1	Gnomon	stop_codon	143990450	143990452	.	-	0	gene_id "LOC115222300"; db_xref "GeneID:115222300"; gbkey "CDS"; gene "LOC115222300"; ID ""; gene_name "LOC115222300"; transcript_id "XM_036500020.1"; product "E3 ubiquitin-protein ligase NEDD4 isoform X11"; protein_id "XP_036355913.1"; exon_number "26";
NC_042998.1	Gnomon	gene	181848567	181883923	.	-	.	gene_id "LOC115222342"; db_xref "GeneID:115222342"; gbkey "Gene"; gene "LOC115222342"; gene_biotype "protein_coding"; ID ""; gene_name "LOC115222342";
NC_042998.1	Gnomon~FLAMseq	transcript	181848567	181883923	.	-	.	gene_id "LOC115222342"; ID "XM_029792533.2"; gene_name "LOC115222342"; transcript_id "FLAMseq_ext~XM_029792533.2"; three_prime_ext "664";
NC_042998.1	Gnomon~FLAMseq	exon	181849231	181853030	.	-	.	gene_id "LOC115222342"; db_xref "GeneID:115222342"; gbkey "mRNA"; gene "LOC115222342"; ID ""; gene_name "LOC115222342"; transcript_id "FLAMseq_ext~XM_029792533.2"; product "mitoferrin-1"; exon_number "4"; model_evidence "Supporting evidence includes similarity to: 15 Proteins, and 100% coverage of the annotated genomic feature by RNAseq alignments, including 46 samples with support for all annotated introns";
NC_042998.1	Gnomon~FLAMseq	exon	181856892	181856948	.	-	.	gene_id "LOC115222342"; db_xref "GeneID:115222342"; gbkey "mRNA"; gene "LOC115222342"; ID ""; gene_name "LOC115222342"; transcript_id "FLAMseq_ext~XM_029792533.2"; product "mitoferrin-1"; exon_number "3"; model_evidence "Supporting evidence includes similarity to: 15 Proteins, and 100% coverage of the annotated genomic feature by RNAseq alignments, including 46 samples with support for all annotated introns";
NC_042998.1	Gnomon~FLAMseq	exon	181864466	181864685	.	-	.	gene_id "LOC115222342"; db_xref "GeneID:115222342"; gbkey "mRNA"; gene "LOC115222342"; ID ""; gene_name "LOC115222342"; transcript_id "FLAMseq_ext~XM_029792533.2"; product "mitoferrin-1"; exon_number "2"; model_evidence "Supporting evidence includes similarity to: 15 Proteins, and 100% coverage of the annotated genomic feature by RNAseq alignments, including 46 samples with support for all annotated introns";
NC_042998.1	Gnomon~FLAMseq	exon	181883275	181883923	.	-	.	gene_id "LOC115222342"; db_xref "GeneID:115222342"; gbkey "mRNA"; gene "LOC115222342"; ID ""; gene_name "LOC115222342"; transcript_id "FLAMseq_ext~XM_029792533.2"; product "mitoferrin-1"; exon_number "1"; model_evidence "Supporting evidence includes similarity to: 15 Proteins, and 100% coverage of the annotated genomic feature by RNAseq alignments, including 46 samples with support for all annotated introns";
NC_042998.1	Gnomon~FLAMseq	exon	181848567	181853030	.	-	.	gene_id "LOC115222342"; db_xref "GeneID:115222342"; gbkey "mRNA"; gene "LOC115222342"; ID ""; gene_name "LOC115222342"; transcript_id "FLAMseq_ext~XM_029792533.2"; product ""; exon_number "4"; model_evidence "Supporting evidence includes similarity to: 15 Proteins, and 100% coverage of the annotated genomic feature by RNAseq alignments"; three_prime_ext "664";
NC_042998.1	PBRI	transcript	181849234	181883876	.	-	.	gene_id "LOC115222342"; ID ""; gene_name "LOC115222342"; transcript_id "G9679.2"; uniq_trans_id "G9679.2";
NC_042998.1	PBRI	exon	181849234	181853017	.	-	.	gene_id "LOC115222342"; ID ""; gene_name "LOC115222342"; transcript_id "G9679.2"; exon_number "4"; uniq_trans_id "G9679.2";
NC_042998.1	PBRI	exon	181856892	181856948	.	-	.	gene_id "LOC115222342"; ID ""; gene_name "LOC115222342"; transcript_id "G9679.2"; exon_number "3"; uniq_trans_id "G9679.2";
NC_042998.1	PBRI	exon	181864466	181864685	.	-	.	gene_id "LOC115222342"; ID ""; gene_name "LOC115222342"; transcript_id "G9679.2"; exon_number "2"; uniq_trans_id "G9679.2";
NC_042998.1	PBRI	exon	181883275	181883876	.	-	.	gene_id "LOC115222342"; ID ""; gene_name "LOC115222342"; transcript_id "G9679.2"; exon_number "1"; uniq_trans_id "G9679.2";
NC_042998.1	PBRI	transcript	181849363	181883859	.	-	.	gene_id "LOC115222342"; ID ""; gene_name "LOC115222342"; transcript_id "G9679.5"; uniq_trans_id "G9679.5";
NC_042998.1	PBRI	exon	181849363	181853017	.	-	.	gene_id "LOC115222342"; ID ""; gene_name "LOC115222342"; transcript_id "G9679.5"; exon_number "4"; uniq_trans_id "G9679.5";
NC_042998.1	PBRI	exon	181856892	181856948	.	-	.	gene_id "LOC115222342"; ID ""; gene_name "LOC115222342"; transcript_id "G9679.5"; exon_number "3"; uniq_trans_id "G9679.5";
NC_042998.1	PBRI	exon	181864466	181864685	.	-	.	gene_id "LOC115222342"; ID ""; gene_name "LOC115222342"; transcript_id "G9679.5"; exon_number "2"; uniq_trans_id "G9679.5";
NC_042998.1	PBRI	exon	181883275	181883859	.	-	.	gene_id "LOC115222342"; ID ""; gene_name "LOC115222342"; transcript_id "G9679.5"; exon_number "1"; uniq_trans_id "G9679.5";
NC_042998.1	Gnomon	transcript	181849231	181883923	.	-	.	gene_id "LOC115222342"; ID "XM_029792533.2"; gene_name "LOC115222342"; transcript_id "XM_029792533.2";
NC_042998.1	Gnomon	CDS	181852483	181853030	.	-	2	gene_id "LOC115222342"; db_xref "GeneID:115222342"; gbkey "CDS"; gene "LOC115222342"; ID ""; gene_name "LOC115222342"; transcript_id "XM_029792533.2"; product "mitoferrin-1"; protein_id "XP_029648393.1"; exon_number "4";
NC_042998.1	Gnomon	CDS	181856892	181856948	.	-	2	gene_id "LOC115222342"; db_xref "GeneID:115222342"; gbkey "CDS"; gene "LOC115222342"; ID ""; gene_name "LOC115222342"; transcript_id "XM_029792533.2"; product "mitoferrin-1"; protein_id "XP_029648393.1"; exon_number "3";
NC_042998.1	Gnomon	CDS	181864466	181864685	.	-	0	gene_id "LOC115222342"; db_xref "GeneID:115222342"; gbkey "CDS"; gene "LOC115222342"; ID ""; gene_name "LOC115222342"; transcript_id "XM_029792533.2"; product "mitoferrin-1"; protein_id "XP_029648393.1"; exon_number "2";
NC_042998.1	Gnomon	CDS	181883275	181883475	.	-	0	gene_id "LOC115222342"; db_xref "GeneID:115222342"; gbkey "CDS"; gene "LOC115222342"; ID ""; gene_name "LOC115222342"; transcript_id "XM_029792533.2"; product "mitoferrin-1"; protein_id "XP_029648393.1"; exon_number "1";
NC_042998.1	Gnomon	exon	181849231	181853030	.	-	.	gene_id "LOC115222342"; db_xref "GeneID:115222342"; gbkey "mRNA"; gene "LOC115222342"; ID ""; gene_name "LOC115222342"; transcript_id "XM_029792533.2"; product "mitoferrin-1"; exon_number "4"; model_evidence "Supporting evidence includes similarity to: 15 Proteins, and 100% coverage of the annotated genomic feature by RNAseq alignments, including 46 samples with support for all annotated introns";
NC_042998.1	Gnomon	exon	181856892	181856948	.	-	.	gene_id "LOC115222342"; db_xref "GeneID:115222342"; gbkey "mRNA"; gene "LOC115222342"; ID ""; gene_name "LOC115222342"; transcript_id "XM_029792533.2"; product "mitoferrin-1"; exon_number "3"; model_evidence "Supporting evidence includes similarity to: 15 Proteins, and 100% coverage of the annotated genomic feature by RNAseq alignments, including 46 samples with support for all annotated introns";
NC_042998.1	Gnomon	exon	181864466	181864685	.	-	.	gene_id "LOC115222342"; db_xref "GeneID:115222342"; gbkey "mRNA"; gene "LOC115222342"; ID ""; gene_name "LOC115222342"; transcript_id "XM_029792533.2"; product "mitoferrin-1"; exon_number "2"; model_evidence "Supporting evidence includes similarity to: 15 Proteins, and 100% coverage of the annotated genomic feature by RNAseq alignments, including 46 samples with support for all annotated introns";
NC_042998.1	Gnomon	exon	181883275	181883923	.	-	.	gene_id "LOC115222342"; db_xref "GeneID:115222342"; gbkey "mRNA"; gene "LOC115222342"; ID ""; gene_name "LOC115222342"; transcript_id "XM_029792533.2"; product "mitoferrin-1"; exon_number "1"; model_evidence "Supporting evidence includes similarity to: 15 Proteins, and 100% coverage of the annotated genomic feature by RNAseq alignments, including 46 samples with support for all annotated introns";
NC_042998.1	Gnomon	start_codon	181883473	181883475	.	-	0	gene_id "LOC115222342"; db_xref "GeneID:115222342"; gbkey "CDS"; gene "LOC115222342"; ID ""; gene_name "LOC115222342"; transcript_id "XM_029792533.2"; product "mitoferrin-1"; protein_id "XP_029648393.1"; exon_number "1";
NC_042998.1	Gnomon	stop_codon	181852480	181852482	.	-	0	gene_id "LOC115222342"; db_xref "GeneID:115222342"; gbkey "CDS"; gene "LOC115222342"; ID ""; gene_name "LOC115222342"; transcript_id "XM_029792533.2"; product "mitoferrin-1"; protein_id "XP_029648393.1"; exon_number "4";
NC_042998.1	Gnomon	gene	14613893	14614488	.	-	.	gene_id "LOC115222349"; db_xref "GeneID:115222349"; gbkey "Gene"; gene "LOC115222349"; gene_biotype "protein_coding"; ID ""; gene_name "LOC115222349";
NC_042998.1	Gnomon	transcript	14613893	14614488	.	-	.	gene_id "LOC115222349"; ID "XM_029792547.2"; gene_name "LOC115222349"; transcript_id "XM_029792547.2";
NC_042998.1	Gnomon	CDS	14613908	14614404	.	-	2	gene_id "LOC115222349"; db_xref "GeneID:115222349"; gbkey "CDS"; gene "LOC115222349"; ID ""; gene_name "LOC115222349"; transcript_id "XM_029792547.2"; product "histone H3-like"; protein_id "XP_029648407.1"; exon_number "2";
NC_042998.1	Gnomon	CDS	14614443	14614488	.	-	0	gene_id "LOC115222349"; db_xref "GeneID:115222349"; gbkey "CDS"; gene "LOC115222349"; ID ""; gene_name "LOC115222349"; transcript_id "XM_029792547.2"; product "histone H3-like"; protein_id "XP_029648407.1"; exon_number "1";
NC_042998.1	Gnomon	exon	14613893	14614404	.	-	.	gene_id "LOC115222349"; db_xref "GeneID:115222349"; gbkey "mRNA"; gene "LOC115222349"; ID ""; gene_name "LOC115222349"; transcript_id "XM_029792547.2"; product "histone H3-like"; exon_number "2"; model_evidence "Supporting evidence includes similarity to: 18 Proteins, and 63% coverage of the annotated genomic feature by RNAseq alignments";
NC_042998.1	Gnomon	exon	14614443	14614488	.	-	.	gene_id "LOC115222349"; db_xref "GeneID:115222349"; gbkey "mRNA"; gene "LOC115222349"; ID ""; gene_name "LOC115222349"; transcript_id "XM_029792547.2"; product "histone H3-like"; exon_number "1"; model_evidence "Supporting evidence includes similarity to: 18 Proteins, and 63% coverage of the annotated genomic feature by RNAseq alignments";
NC_042998.1	Gnomon	start_codon	14614486	14614488	.	-	0	gene_id "LOC115222349"; db_xref "GeneID:115222349"; gbkey "CDS"; gene "LOC115222349"; ID ""; gene_name "LOC115222349"; transcript_id "XM_029792547.2"; product "histone H3-like"; protein_id "XP_029648407.1"; exon_number "1";
NC_042998.1	Gnomon	stop_codon	14613905	14613907	.	-	0	gene_id "LOC115222349"; db_xref "GeneID:115222349"; gbkey "CDS"; gene "LOC115222349"; ID ""; gene_name "LOC115222349"; transcript_id "XM_029792547.2"; product "histone H3-like"; protein_id "XP_029648407.1"; exon_number "2";
NC_042998.1	Gnomon	gene	14663869	14666062	.	-	.	gene_id "LOC115222358"; db_xref "GeneID:115222358"; gbkey "Gene"; gene "LOC115222358"; gene_biotype "protein_coding"; ID ""; gene_name "LOC115222358";
NC_042998.1	Gnomon	transcript	14663869	14666062	.	-	.	gene_id "LOC115222358"; ID "XM_029792557.1"; gene_name "LOC115222358"; transcript_id "XM_029792557.1";
NC_042998.1	Gnomon	CDS	14663872	14664670	.	-	1	gene_id "LOC115222358"; db_xref "GeneID:115222358"; gbkey "CDS"; gene "LOC115222358"; ID ""; gene_name "LOC115222358"; transcript_id "XM_029792557.1"; product "uncharacterized PPE family protein PPE24-like"; protein_id "XP_029648417.1"; exon_number "2";
NC_042998.1	Gnomon	CDS	14664792	14666062	.	-	0	gene_id "LOC115222358"; db_xref "GeneID:115222358"; gbkey "CDS"; gene "LOC115222358"; ID ""; gene_name "LOC115222358"; transcript_id "XM_029792557.1"; product "uncharacterized PPE family protein PPE24-like"; protein_id "XP_029648417.1"; exon_number "1";
NC_042998.1	Gnomon	exon	14663869	14664670	.	-	.	gene_id "LOC115222358"; db_xref "GeneID:115222358"; gbkey "mRNA"; gene "LOC115222358"; ID ""; gene_name "LOC115222358"; transcript_id "XM_029792557.1"; product "uncharacterized PPE family protein PPE24-like"; exon_number "2"; model_evidence "Supporting evidence includes similarity to: 1 Protein";
NC_042998.1	Gnomon	exon	14664792	14666062	.	-	.	gene_id "LOC115222358"; db_xref "GeneID:115222358"; gbkey "mRNA"; gene "LOC115222358"; ID ""; gene_name "LOC115222358"; transcript_id "XM_029792557.1"; product "uncharacterized PPE family protein PPE24-like"; exon_number "1"; model_evidence "Supporting evidence includes similarity to: 1 Protein";
NC_042998.1	Gnomon	start_codon	14666060	14666062	.	-	0	gene_id "LOC115222358"; db_xref "GeneID:115222358"; gbkey "CDS"; gene "LOC115222358"; ID ""; gene_name "LOC115222358"; transcript_id "XM_029792557.1"; product "uncharacterized PPE family protein PPE24-like"; protein_id "XP_029648417.1"; exon_number "1";
NC_042998.1	Gnomon	stop_codon	14663869	14663871	.	-	0	gene_id "LOC115222358"; db_xref "GeneID:115222358"; gbkey "CDS"; gene "LOC115222358"; ID ""; gene_name "LOC115222358"; transcript_id "XM_029792557.1"; product "uncharacterized PPE family protein PPE24-like"; protein_id "XP_029648417.1"; exon_number "2";
NC_042998.1	Gnomon	gene	186445173	186587815	.	-	.	gene_id "LOC115222368"; db_xref "GeneID:115222368"; gbkey "Gene"; gene "LOC115222368"; gene_biotype "protein_coding"; ID ""; gene_name "LOC115222368";
NC_042998.1	Gnomon~FLAMseq~Covext	transcript	186445173	186587715	.	-	.	gene_id "LOC115222368"; ID "XM_029792569.2"; gene_name "LOC115222368"; transcript_id "Covext~FLAMseq_ext~XM_029792569.2"; three_prime_ext "5";
NC_042998.1	Covext	exon	186445237	186446359	.	-	.	gene_id "LOC115222368"; db_xref "GeneID:115222368"; gbkey "mRNA"; gene "LOC115222368"; ID ""; gene_name "LOC115222368"; transcript_id "Covext~FLAMseq_ext~XM_029792569.2"; product "myosin heavy chain, non-muscle, transcript variant X1"; exon_number "40"; model_evidence "Supporting evidence includes similarity to: 6 Proteins, and 100% coverage of the annotated genomic feature by RNAseq alignments, including 33 samples with support for all annotated introns";
NC_042998.1	Covext	exon	186446940	186447109	.	-	.	gene_id "LOC115222368"; db_xref "GeneID:115222368"; gbkey "mRNA"; gene "LOC115222368"; ID ""; gene_name "LOC115222368"; transcript_id "Covext~FLAMseq_ext~XM_029792569.2"; product "myosin heavy chain, non-muscle, transcript variant X1"; exon_number "39"; model_evidence "Supporting evidence includes similarity to: 6 Proteins, and 100% coverage of the annotated genomic feature by RNAseq alignments, including 33 samples with support for all annotated introns";
NC_042998.1	Covext	exon	186448068	186448176	.	-	.	gene_id "LOC115222368"; db_xref "GeneID:115222368"; gbkey "mRNA"; gene "LOC115222368"; ID ""; gene_name "LOC115222368"; transcript_id "Covext~FLAMseq_ext~XM_029792569.2"; product "myosin heavy chain, non-muscle, transcript variant X1"; exon_number "38"; model_evidence "Supporting evidence includes similarity to: 6 Proteins, and 100% coverage of the annotated genomic feature by RNAseq alignments, including 33 samples with support for all annotated introns";
NC_042998.1	Covext	exon	186450261	186450469	.	-	.	gene_id "LOC115222368"; db_xref "GeneID:115222368"; gbkey "mRNA"; gene "LOC115222368"; ID ""; gene_name "LOC115222368"; transcript_id "Covext~FLAMseq_ext~XM_029792569.2"; product "myosin heavy chain, non-muscle, transcript variant X1"; exon_number "37"; model_evidence "Supporting evidence includes similarity to: 6 Proteins, and 100% coverage of the annotated genomic feature by RNAseq alignments, including 33 samples with support for all annotated introns";
NC_042998.1	Covext	exon	186450788	186450911	.	-	.	gene_id "LOC115222368"; db_xref "GeneID:115222368"; gbkey "mRNA"; gene "LOC115222368"; ID ""; gene_name "LOC115222368"; transcript_id "Covext~FLAMseq_ext~XM_029792569.2"; product "myosin heavy chain, non-muscle, transcript variant X1"; exon_number "36"; model_evidence "Supporting evidence includes similarity to: 6 Proteins, and 100% coverage of the annotated genomic feature by RNAseq alignments, including 33 samples with support for all annotated introns";
NC_042998.1	Covext	exon	186451619	186451998	.	-	.	gene_id "LOC115222368"; db_xref "GeneID:115222368"; gbkey "mRNA"; gene "LOC115222368"; ID ""; gene_name "LOC115222368"; transcript_id "Covext~FLAMseq_ext~XM_029792569.2"; product "myosin heavy chain, non-muscle, transcript variant X1"; exon_number "35"; model_evidence "Supporting evidence includes similarity to: 6 Proteins, and 100% coverage of the annotated genomic feature by RNAseq alignments, including 33 samples with support for all annotated introns";
NC_042998.1	Covext	exon	186453188	186453400	.	-	.	gene_id "LOC115222368"; db_xref "GeneID:115222368"; gbkey "mRNA"; gene "LOC115222368"; ID ""; gene_name "LOC115222368"; transcript_id "Covext~FLAMseq_ext~XM_029792569.2"; product "myosin heavy chain, non-muscle, transcript variant X1"; exon_number "34"; model_evidence "Supporting evidence includes similarity to: 6 Proteins, and 100% coverage of the annotated genomic feature by RNAseq alignments, including 33 samples with support for all annotated introns";
NC_042998.1	Covext	exon	186456314	186456494	.	-	.	gene_id "LOC115222368"; db_xref "GeneID:115222368"; gbkey "mRNA"; gene "LOC115222368"; ID ""; gene_name "LOC115222368"; transcript_id "Covext~FLAMseq_ext~XM_029792569.2"; product "myosin heavy chain, non-muscle, transcript variant X1"; exon_number "33"; model_evidence "Supporting evidence includes similarity to: 6 Proteins, and 100% coverage of the annotated genomic feature by RNAseq alignments, including 33 samples with support for all annotated introns";
NC_042998.1	Covext	exon	186457765	186457877	.	-	.	gene_id "LOC115222368"; db_xref "GeneID:115222368"; gbkey "mRNA"; gene "LOC115222368"; ID ""; gene_name "LOC115222368"; transcript_id "Covext~FLAMseq_ext~XM_029792569.2"; product "myosin heavy chain, non-muscle, transcript variant X1"; exon_number "32"; model_evidence "Supporting evidence includes similarity to: 6 Proteins, and 100% coverage of the annotated genomic feature by RNAseq alignments, including 33 samples with support for all annotated introns";
NC_042998.1	Covext	exon	186459511	186459678	.	-	.	gene_id "LOC115222368"; db_xref "GeneID:115222368"; gbkey "mRNA"; gene "LOC115222368"; ID ""; gene_name "LOC115222368"; transcript_id "Covext~FLAMseq_ext~XM_029792569.2"; product "myosin heavy chain, non-muscle, transcript variant X1"; exon_number "31"; model_evidence "Supporting evidence includes similarity to: 6 Proteins, and 100% coverage of the annotated genomic feature by RNAseq alignments, including 33 samples with support for all annotated introns";
NC_042998.1	Covext	exon	186460144	186460296	.	-	.	gene_id "LOC115222368"; db_xref "GeneID:115222368"; gbkey "mRNA"; gene "LOC115222368"; ID ""; gene_name "LOC115222368"; transcript_id "Covext~FLAMseq_ext~XM_029792569.2"; product "myosin heavy chain, non-muscle, transcript variant X1"; exon_number "30"; model_evidence "Supporting evidence includes similarity to: 6 Proteins, and 100% coverage of the annotated genomic feature by RNAseq alignments, including 33 samples with support for all annotated introns";
NC_042998.1	Covext	exon	186462020	186462124	.	-	.	gene_id "LOC115222368"; db_xref "GeneID:115222368"; gbkey "mRNA"; gene "LOC115222368"; ID ""; gene_name "LOC115222368"; transcript_id "Covext~FLAMseq_ext~XM_029792569.2"; product "myosin heavy chain, non-muscle, transcript variant X1"; exon_number "29"; model_evidence "Supporting evidence includes similarity to: 6 Proteins, and 100% coverage of the annotated genomic feature by RNAseq alignments, including 33 samples with support for all annotated introns";
NC_042998.1	Covext	exon	186464611	186464817	.	-	.	gene_id "LOC115222368"; db_xref "GeneID:115222368"; gbkey "mRNA"; gene "LOC115222368"; ID ""; gene_name "LOC115222368"; transcript_id "Covext~FLAMseq_ext~XM_029792569.2"; product "myosin heavy chain, non-muscle, transcript variant X1"; exon_number "28"; model_evidence "Supporting evidence includes similarity to: 6 Proteins, and 100% coverage of the annotated genomic feature by RNAseq alignments, including 33 samples with support for all annotated introns";
NC_042998.1	Covext	exon	186465574	186465786	.	-	.	gene_id "LOC115222368"; db_xref "GeneID:115222368"; gbkey "mRNA"; gene "LOC115222368"; ID ""; gene_name "LOC115222368"; transcript_id "Covext~FLAMseq_ext~XM_029792569.2"; product "myosin heavy chain, non-muscle, transcript variant X1"; exon_number "27"; model_evidence "Supporting evidence includes similarity to: 6 Proteins, and 100% coverage of the annotated genomic feature by RNAseq alignments, including 33 samples with support for all annotated introns";
NC_042998.1	Covext	exon	186466433	186466577	.	-	.	gene_id "LOC115222368"; db_xref "GeneID:115222368"; gbkey "mRNA"; gene "LOC115222368"; ID ""; gene_name "LOC115222368"; transcript_id "Covext~FLAMseq_ext~XM_029792569.2"; product "myosin heavy chain, non-muscle, transcript variant X1"; exon_number "26"; model_evidence "Supporting evidence includes similarity to: 6 Proteins, and 100% coverage of the annotated genomic feature by RNAseq alignments, including 33 samples with support for all annotated introns";
NC_042998.1	Covext	exon	186470584	186470732	.	-	.	gene_id "LOC115222368"; db_xref "GeneID:115222368"; gbkey "mRNA"; gene "LOC115222368"; ID ""; gene_name "LOC115222368"; transcript_id "Covext~FLAMseq_ext~XM_029792569.2"; product "myosin heavy chain, non-muscle, transcript variant X1"; exon_number "25"; model_evidence "Supporting evidence includes similarity to: 6 Proteins, and 100% coverage of the annotated genomic feature by RNAseq alignments, including 33 samples with support for all annotated introns";
NC_042998.1	Covext	exon	186471667	186471822	.	-	.	gene_id "LOC115222368"; db_xref "GeneID:115222368"; gbkey "mRNA"; gene "LOC115222368"; ID ""; gene_name "LOC115222368"; transcript_id "Covext~FLAMseq_ext~XM_029792569.2"; product "myosin heavy chain, non-muscle, transcript variant X1"; exon_number "24"; model_evidence "Supporting evidence includes similarity to: 6 Proteins, and 100% coverage of the annotated genomic feature by RNAseq alignments, including 33 samples with support for all annotated introns";
NC_042998.1	Covext	exon	186473844	186473958	.	-	.	gene_id "LOC115222368"; db_xref "GeneID:115222368"; gbkey "mRNA"; gene "LOC115222368"; ID ""; gene_name "LOC115222368"; transcript_id "Covext~FLAMseq_ext~XM_029792569.2"; product "myosin heavy chain, non-muscle, transcript variant X1"; exon_number "23"; model_evidence "Supporting evidence includes similarity to: 6 Proteins, and 100% coverage of the annotated genomic feature by RNAseq alignments, including 33 samples with support for all annotated introns";
NC_042998.1	Covext	exon	186478784	186478932	.	-	.	gene_id "LOC115222368"; db_xref "GeneID:115222368"; gbkey "mRNA"; gene "LOC115222368"; ID ""; gene_name "LOC115222368"; transcript_id "Covext~FLAMseq_ext~XM_029792569.2"; product "myosin heavy chain, non-muscle, transcript variant X1"; exon_number "22"; model_evidence "Supporting evidence includes similarity to: 6 Proteins, and 100% coverage of the annotated genomic feature by RNAseq alignments, including 33 samples with support for all annotated introns";
NC_042998.1	Covext	exon	186481197	186481400	.	-	.	gene_id "LOC115222368"; db_xref "GeneID:115222368"; gbkey "mRNA"; gene "LOC115222368"; ID ""; gene_name "LOC115222368"; transcript_id "Covext~FLAMseq_ext~XM_029792569.2"; product "myosin heavy chain, non-muscle, transcript variant X1"; exon_number "21"; model_evidence "Supporting evidence includes similarity to: 6 Proteins, and 100% coverage of the annotated genomic feature by RNAseq alignments, including 33 samples with support for all annotated introns";
NC_042998.1	Covext	exon	186482303	186482411	.	-	.	gene_id "LOC115222368"; db_xref "GeneID:115222368"; gbkey "mRNA"; gene "LOC115222368"; ID ""; gene_name "LOC115222368"; transcript_id "Covext~FLAMseq_ext~XM_029792569.2"; product "myosin heavy chain, non-muscle, transcript variant X1"; exon_number "20"; model_evidence "Supporting evidence includes similarity to: 6 Proteins, and 100% coverage of the annotated genomic feature by RNAseq alignments, including 33 samples with support for all annotated introns";
NC_042998.1	Covext	exon	186482512	186482672	.	-	.	gene_id "LOC115222368"; db_xref "GeneID:115222368"; gbkey "mRNA"; gene "LOC115222368"; ID ""; gene_name "LOC115222368"; transcript_id "Covext~FLAMseq_ext~XM_029792569.2"; product "myosin heavy chain, non-muscle, transcript variant X1"; exon_number "19"; model_evidence "Supporting evidence includes similarity to: 6 Proteins, and 100% coverage of the annotated genomic feature by RNAseq alignments, including 33 samples with support for all annotated introns";
NC_042998.1	Covext	exon	186484506	186484697	.	-	.	gene_id "LOC115222368"; db_xref "GeneID:115222368"; gbkey "mRNA"; gene "LOC115222368"; ID ""; gene_name "LOC115222368"; transcript_id "Covext~FLAMseq_ext~XM_029792569.2"; product "myosin heavy chain, non-muscle, transcript variant X1"; exon_number "18"; model_evidence "Supporting evidence includes similarity to: 6 Proteins, and 100% coverage of the annotated genomic feature by RNAseq alignments, including 33 samples with support for all annotated introns";
NC_042998.1	Covext	exon	186484784	186484965	.	-	.	gene_id "LOC115222368"; db_xref "GeneID:115222368"; gbkey "mRNA"; gene "LOC115222368"; ID ""; gene_name "LOC115222368"; transcript_id "Covext~FLAMseq_ext~XM_029792569.2"; product "myosin heavy chain, non-muscle, transcript variant X1"; exon_number "17"; model_evidence "Supporting evidence includes similarity to: 6 Proteins, and 100% coverage of the annotated genomic feature by RNAseq alignments, including 33 samples with support for all annotated introns";
NC_042998.1	Covext	exon	186485088	186485202	.	-	.	gene_id "LOC115222368"; db_xref "GeneID:115222368"; gbkey "mRNA"; gene "LOC115222368"; ID ""; gene_name "LOC115222368"; transcript_id "Covext~FLAMseq_ext~XM_029792569.2"; product "myosin heavy chain, non-muscle, transcript variant X1"; exon_number "16"; model_evidence "Supporting evidence includes similarity to: 6 Proteins, and 100% coverage of the annotated genomic feature by RNAseq alignments, including 33 samples with support for all annotated introns";
NC_042998.1	Covext	exon	186485920	186486084	.	-	.	gene_id "LOC115222368"; db_xref "GeneID:115222368"; gbkey "mRNA"; gene "LOC115222368"; ID ""; gene_name "LOC115222368"; transcript_id "Covext~FLAMseq_ext~XM_029792569.2"; product "myosin heavy chain, non-muscle, transcript variant X1"; exon_number "15"; model_evidence "Supporting evidence includes similarity to: 6 Proteins, and 100% coverage of the annotated genomic feature by RNAseq alignments, including 33 samples with support for all annotated introns";
NC_042998.1	Covext	exon	186487518	186487688	.	-	.	gene_id "LOC115222368"; db_xref "GeneID:115222368"; gbkey "mRNA"; gene "LOC115222368"; ID ""; gene_name "LOC115222368"; transcript_id "Covext~FLAMseq_ext~XM_029792569.2"; product "myosin heavy chain, non-muscle, transcript variant X1"; exon_number "14"; model_evidence "Supporting evidence includes similarity to: 6 Proteins, and 100% coverage of the annotated genomic feature by RNAseq alignments, including 33 samples with support for all annotated introns";
NC_042998.1	Covext	exon	186493783	186493797	.	-	.	gene_id "LOC115222368"; db_xref "GeneID:115222368"; gbkey "mRNA"; gene "LOC115222368"; ID ""; gene_name "LOC115222368"; transcript_id "Covext~FLAMseq_ext~XM_029792569.2"; product "myosin heavy chain, non-muscle, transcript variant X1"; exon_number "13"; model_evidence "Supporting evidence includes similarity to: 6 Proteins, and 100% coverage of the annotated genomic feature by RNAseq alignments, including 33 samples with support for all annotated introns";
NC_042998.1	Covext	exon	186499011	186499163	.	-	.	gene_id "LOC115222368"; db_xref "GeneID:115222368"; gbkey "mRNA"; gene "LOC115222368"; ID ""; gene_name "LOC115222368"; transcript_id "Covext~FLAMseq_ext~XM_029792569.2"; product "myosin heavy chain, non-muscle, transcript variant X1"; exon_number "12"; model_evidence "Supporting evidence includes similarity to: 6 Proteins, and 100% coverage of the annotated genomic feature by RNAseq alignments, including 33 samples with support for all annotated introns";
NC_042998.1	Covext	exon	186500153	186500271	.	-	.	gene_id "LOC115222368"; db_xref "GeneID:115222368"; gbkey "mRNA"; gene "LOC115222368"; ID ""; gene_name "LOC115222368"; transcript_id "Covext~FLAMseq_ext~XM_029792569.2"; product "myosin heavy chain, non-muscle, transcript variant X1"; exon_number "11"; model_evidence "Supporting evidence includes similarity to: 6 Proteins, and 100% coverage of the annotated genomic feature by RNAseq alignments, including 33 samples with support for all annotated introns";
NC_042998.1	Covext	exon	186502310	186502405	.	-	.	gene_id "LOC115222368"; db_xref "GeneID:115222368"; gbkey "mRNA"; gene "LOC115222368"; ID ""; gene_name "LOC115222368"; transcript_id "Covext~FLAMseq_ext~XM_029792569.2"; product "myosin heavy chain, non-muscle, transcript variant X1"; exon_number "10"; model_evidence "Supporting evidence includes similarity to: 6 Proteins, and 100% coverage of the annotated genomic feature by RNAseq alignments, including 33 samples with support for all annotated introns";
NC_042998.1	Covext	exon	186502500	186502643	.	-	.	gene_id "LOC115222368"; db_xref "GeneID:115222368"; gbkey "mRNA"; gene "LOC115222368"; ID ""; gene_name "LOC115222368"; transcript_id "Covext~FLAMseq_ext~XM_029792569.2"; product "myosin heavy chain, non-muscle, transcript variant X1"; exon_number "9"; model_evidence "Supporting evidence includes similarity to: 6 Proteins, and 100% coverage of the annotated genomic feature by RNAseq alignments, including 33 samples with support for all annotated introns";
NC_042998.1	Covext	exon	186504229	186504327	.	-	.	gene_id "LOC115222368"; db_xref "GeneID:115222368"; gbkey "mRNA"; gene "LOC115222368"; ID ""; gene_name "LOC115222368"; transcript_id "Covext~FLAMseq_ext~XM_029792569.2"; product "myosin heavy chain, non-muscle, transcript variant X1"; exon_number "8"; model_evidence "Supporting evidence includes similarity to: 6 Proteins, and 100% coverage of the annotated genomic feature by RNAseq alignments, including 33 samples with support for all annotated introns";
NC_042998.1	Covext	exon	186505366	186505429	.	-	.	gene_id "LOC115222368"; db_xref "GeneID:115222368"; gbkey "mRNA"; gene "LOC115222368"; ID ""; gene_name "LOC115222368"; transcript_id "Covext~FLAMseq_ext~XM_029792569.2"; product "myosin heavy chain, non-muscle, transcript variant X1"; exon_number "7"; model_evidence "Supporting evidence includes similarity to: 6 Proteins, and 100% coverage of the annotated genomic feature by RNAseq alignments, including 33 samples with support for all annotated introns";
NC_042998.1	Covext	exon	186507776	186507868	.	-	.	gene_id "LOC115222368"; db_xref "GeneID:115222368"; gbkey "mRNA"; gene "LOC115222368"; ID ""; gene_name "LOC115222368"; transcript_id "Covext~FLAMseq_ext~XM_029792569.2"; product "myosin heavy chain, non-muscle, transcript variant X1"; exon_number "6"; model_evidence "Supporting evidence includes similarity to: 6 Proteins, and 100% coverage of the annotated genomic feature by RNAseq alignments, including 33 samples with support for all annotated introns";
NC_042998.1	Covext	exon	186515020	186515067	.	-	.	gene_id "LOC115222368"; db_xref "GeneID:115222368"; gbkey "mRNA"; gene "LOC115222368"; ID ""; gene_name "LOC115222368"; transcript_id "Covext~FLAMseq_ext~XM_029792569.2"; product "myosin heavy chain, non-muscle, transcript variant X1"; exon_number "5"; model_evidence "Supporting evidence includes similarity to: 6 Proteins, and 100% coverage of the annotated genomic feature by RNAseq alignments, including 33 samples with support for all annotated introns";
NC_042998.1	Covext	exon	186521246	186521366	.	-	.	gene_id "LOC115222368"; db_xref "GeneID:115222368"; gbkey "mRNA"; gene "LOC115222368"; ID ""; gene_name "LOC115222368"; transcript_id "Covext~FLAMseq_ext~XM_029792569.2"; product "myosin heavy chain, non-muscle, transcript variant X1"; exon_number "4"; model_evidence "Supporting evidence includes similarity to: 6 Proteins, and 100% coverage of the annotated genomic feature by RNAseq alignments, including 33 samples with support for all annotated introns";
NC_042998.1	Covext	exon	186530916	186530943	.	-	.	gene_id "LOC115222368"; db_xref "GeneID:115222368"; gbkey "mRNA"; gene "LOC115222368"; ID ""; gene_name "LOC115222368"; transcript_id "Covext~FLAMseq_ext~XM_029792569.2"; product "myosin heavy chain, non-muscle, transcript variant X1"; exon_number "3"; model_evidence "Supporting evidence includes similarity to: 6 Proteins, and 100% coverage of the annotated genomic feature by RNAseq alignments, including 33 samples with support for all annotated introns";
NC_042998.1	Covext	exon	186545108	186545264	.	-	.	gene_id "LOC115222368"; db_xref "GeneID:115222368"; gbkey "mRNA"; gene "LOC115222368"; ID ""; gene_name "LOC115222368"; transcript_id "Covext~FLAMseq_ext~XM_029792569.2"; product "myosin heavy chain, non-muscle, transcript variant X1"; exon_number "2"; model_evidence "Supporting evidence includes similarity to: 6 Proteins, and 100% coverage of the annotated genomic feature by RNAseq alignments, including 33 samples with support for all annotated introns";
NC_042998.1	Covext	exon	186587059	186587715	.	-	.	gene_id "LOC115222368"; db_xref "GeneID:115222368"; gbkey "mRNA"; gene "LOC115222368"; ID ""; gene_name "LOC115222368"; transcript_id "Covext~FLAMseq_ext~XM_029792569.2"; product "myosin heavy chain, non-muscle, transcript variant X1"; exon_number "1"; model_evidence "Supporting evidence includes similarity to: 6 Proteins, and 100% coverage of the annotated genomic feature by RNAseq alignments, including 33 samples with support for all annotated introns";
NC_042998.1	Covext	exon	186445232	186446359	.	-	.	gene_id "LOC115222368"; db_xref "GeneID:115222368"; gbkey "mRNA"; gene "LOC115222368"; ID ""; gene_name "LOC115222368"; transcript_id "Covext~FLAMseq_ext~XM_029792569.2"; product "myosin heavy chain, non-muscle"; exon_number "40"; model_evidence "Supporting evidence includes similarity to: 6 Proteins, and 100% coverage of the annotated genomic feature by RNAseq alignments"; three_prime_ext "5";
NC_042998.1	Covext	exon	186445173	186446359	.	-	.	gene_id "LOC115222368"; db_xref "GeneID:115222368"; gbkey "mRNA"; gene "LOC115222368"; ID ""; gene_name "LOC115222368"; transcript_id "Covext~FLAMseq_ext~XM_029792569.2"; product "myosin heavy chain, non-muscle"; exon_number "40"; model_evidence "Supporting evidence includes similarity to: 6 Proteins, and 100% coverage of the annotated genomic feature by RNAseq alignments"; three_prime_ext "59";
NC_042998.1	Gnomon~FLAMseq	transcript	186445232	186587715	.	-	.	gene_id "LOC115222368"; ID "XM_029792569.2"; gene_name "LOC115222368"; transcript_id "FLAMseq_ext~XM_029792569.2"; three_prime_ext "5";
NC_042998.1	Gnomon~FLAMseq	exon	186445237	186446359	.	-	.	gene_id "LOC115222368"; db_xref "GeneID:115222368"; gbkey "mRNA"; gene "LOC115222368"; ID ""; gene_name "LOC115222368"; transcript_id "FLAMseq_ext~XM_029792569.2"; product "myosin heavy chain, non-muscle, transcript variant X1"; exon_number "40"; model_evidence "Supporting evidence includes similarity to: 6 Proteins, and 100% coverage of the annotated genomic feature by RNAseq alignments, including 33 samples with support for all annotated introns";
NC_042998.1	Gnomon~FLAMseq	exon	186446940	186447109	.	-	.	gene_id "LOC115222368"; db_xref "GeneID:115222368"; gbkey "mRNA"; gene "LOC115222368"; ID ""; gene_name "LOC115222368"; transcript_id "FLAMseq_ext~XM_029792569.2"; product "myosin heavy chain, non-muscle, transcript variant X1"; exon_number "39"; model_evidence "Supporting evidence includes similarity to: 6 Proteins, and 100% coverage of the annotated genomic feature by RNAseq alignments, including 33 samples with support for all annotated introns";
NC_042998.1	Gnomon~FLAMseq	exon	186448068	186448176	.	-	.	gene_id "LOC115222368"; db_xref "GeneID:115222368"; gbkey "mRNA"; gene "LOC115222368"; ID ""; gene_name "LOC115222368"; transcript_id "FLAMseq_ext~XM_029792569.2"; product "myosin heavy chain, non-muscle, transcript variant X1"; exon_number "38"; model_evidence "Supporting evidence includes similarity to: 6 Proteins, and 100% coverage of the annotated genomic feature by RNAseq alignments, including 33 samples with support for all annotated introns";
NC_042998.1	Gnomon~FLAMseq	exon	186450261	186450469	.	-	.	gene_id "LOC115222368"; db_xref "GeneID:115222368"; gbkey "mRNA"; gene "LOC115222368"; ID ""; gene_name "LOC115222368"; transcript_id "FLAMseq_ext~XM_029792569.2"; product "myosin heavy chain, non-muscle, transcript variant X1"; exon_number "37"; model_evidence "Supporting evidence includes similarity to: 6 Proteins, and 100% coverage of the annotated genomic feature by RNAseq alignments, including 33 samples with support for all annotated introns";
NC_042998.1	Gnomon~FLAMseq	exon	186450788	186450911	.	-	.	gene_id "LOC115222368"; db_xref "GeneID:115222368"; gbkey "mRNA"; gene "LOC115222368"; ID ""; gene_name "LOC115222368"; transcript_id "FLAMseq_ext~XM_029792569.2"; product "myosin heavy chain, non-muscle, transcript variant X1"; exon_number "36"; model_evidence "Supporting evidence includes similarity to: 6 Proteins, and 100% coverage of the annotated genomic feature by RNAseq alignments, including 33 samples with support for all annotated introns";
NC_042998.1	Gnomon~FLAMseq	exon	186451619	186451998	.	-	.	gene_id "LOC115222368"; db_xref "GeneID:115222368"; gbkey "mRNA"; gene "LOC115222368"; ID ""; gene_name "LOC115222368"; transcript_id "FLAMseq_ext~XM_029792569.2"; product "myosin heavy chain, non-muscle, transcript variant X1"; exon_number "35"; model_evidence "Supporting evidence includes similarity to: 6 Proteins, and 100% coverage of the annotated genomic feature by RNAseq alignments, including 33 samples with support for all annotated introns";
NC_042998.1	Gnomon~FLAMseq	exon	186453188	186453400	.	-	.	gene_id "LOC115222368"; db_xref "GeneID:115222368"; gbkey "mRNA"; gene "LOC115222368"; ID ""; gene_name "LOC115222368"; transcript_id "FLAMseq_ext~XM_029792569.2"; product "myosin heavy chain, non-muscle, transcript variant X1"; exon_number "34"; model_evidence "Supporting evidence includes similarity to: 6 Proteins, and 100% coverage of the annotated genomic feature by RNAseq alignments, including 33 samples with support for all annotated introns";
NC_042998.1	Gnomon~FLAMseq	exon	186456314	186456494	.	-	.	gene_id "LOC115222368"; db_xref "GeneID:115222368"; gbkey "mRNA"; gene "LOC115222368"; ID ""; gene_name "LOC115222368"; transcript_id "FLAMseq_ext~XM_029792569.2"; product "myosin heavy chain, non-muscle, transcript variant X1"; exon_number "33"; model_evidence "Supporting evidence includes similarity to: 6 Proteins, and 100% coverage of the annotated genomic feature by RNAseq alignments, including 33 samples with support for all annotated introns";
NC_042998.1	Gnomon~FLAMseq	exon	186457765	186457877	.	-	.	gene_id "LOC115222368"; db_xref "GeneID:115222368"; gbkey "mRNA"; gene "LOC115222368"; ID ""; gene_name "LOC115222368"; transcript_id "FLAMseq_ext~XM_029792569.2"; product "myosin heavy chain, non-muscle, transcript variant X1"; exon_number "32"; model_evidence "Supporting evidence includes similarity to: 6 Proteins, and 100% coverage of the annotated genomic feature by RNAseq alignments, including 33 samples with support for all annotated introns";
NC_042998.1	Gnomon~FLAMseq	exon	186459511	186459678	.	-	.	gene_id "LOC115222368"; db_xref "GeneID:115222368"; gbkey "mRNA"; gene "LOC115222368"; ID ""; gene_name "LOC115222368"; transcript_id "FLAMseq_ext~XM_029792569.2"; product "myosin heavy chain, non-muscle, transcript variant X1"; exon_number "31"; model_evidence "Supporting evidence includes similarity to: 6 Proteins, and 100% coverage of the annotated genomic feature by RNAseq alignments, including 33 samples with support for all annotated introns";
NC_042998.1	Gnomon~FLAMseq	exon	186460144	186460296	.	-	.	gene_id "LOC115222368"; db_xref "GeneID:115222368"; gbkey "mRNA"; gene "LOC115222368"; ID ""; gene_name "LOC115222368"; transcript_id "FLAMseq_ext~XM_029792569.2"; product "myosin heavy chain, non-muscle, transcript variant X1"; exon_number "30"; model_evidence "Supporting evidence includes similarity to: 6 Proteins, and 100% coverage of the annotated genomic feature by RNAseq alignments, including 33 samples with support for all annotated introns";
NC_042998.1	Gnomon~FLAMseq	exon	186462020	186462124	.	-	.	gene_id "LOC115222368"; db_xref "GeneID:115222368"; gbkey "mRNA"; gene "LOC115222368"; ID ""; gene_name "LOC115222368"; transcript_id "FLAMseq_ext~XM_029792569.2"; product "myosin heavy chain, non-muscle, transcript variant X1"; exon_number "29"; model_evidence "Supporting evidence includes similarity to: 6 Proteins, and 100% coverage of the annotated genomic feature by RNAseq alignments, including 33 samples with support for all annotated introns";
NC_042998.1	Gnomon~FLAMseq	exon	186464611	186464817	.	-	.	gene_id "LOC115222368"; db_xref "GeneID:115222368"; gbkey "mRNA"; gene "LOC115222368"; ID ""; gene_name "LOC115222368"; transcript_id "FLAMseq_ext~XM_029792569.2"; product "myosin heavy chain, non-muscle, transcript variant X1"; exon_number "28"; model_evidence "Supporting evidence includes similarity to: 6 Proteins, and 100% coverage of the annotated genomic feature by RNAseq alignments, including 33 samples with support for all annotated introns";
NC_042998.1	Gnomon~FLAMseq	exon	186465574	186465786	.	-	.	gene_id "LOC115222368"; db_xref "GeneID:115222368"; gbkey "mRNA"; gene "LOC115222368"; ID ""; gene_name "LOC115222368"; transcript_id "FLAMseq_ext~XM_029792569.2"; product "myosin heavy chain, non-muscle, transcript variant X1"; exon_number "27"; model_evidence "Supporting evidence includes similarity to: 6 Proteins, and 100% coverage of the annotated genomic feature by RNAseq alignments, including 33 samples with support for all annotated introns";
NC_042998.1	Gnomon~FLAMseq	exon	186466433	186466577	.	-	.	gene_id "LOC115222368"; db_xref "GeneID:115222368"; gbkey "mRNA"; gene "LOC115222368"; ID ""; gene_name "LOC115222368"; transcript_id "FLAMseq_ext~XM_029792569.2"; product "myosin heavy chain, non-muscle, transcript variant X1"; exon_number "26"; model_evidence "Supporting evidence includes similarity to: 6 Proteins, and 100% coverage of the annotated genomic feature by RNAseq alignments, including 33 samples with support for all annotated introns";
NC_042998.1	Gnomon~FLAMseq	exon	186470584	186470732	.	-	.	gene_id "LOC115222368"; db_xref "GeneID:115222368"; gbkey "mRNA"; gene "LOC115222368"; ID ""; gene_name "LOC115222368"; transcript_id "FLAMseq_ext~XM_029792569.2"; product "myosin heavy chain, non-muscle, transcript variant X1"; exon_number "25"; model_evidence "Supporting evidence includes similarity to: 6 Proteins, and 100% coverage of the annotated genomic feature by RNAseq alignments, including 33 samples with support for all annotated introns";
NC_042998.1	Gnomon~FLAMseq	exon	186471667	186471822	.	-	.	gene_id "LOC115222368"; db_xref "GeneID:115222368"; gbkey "mRNA"; gene "LOC115222368"; ID ""; gene_name "LOC115222368"; transcript_id "FLAMseq_ext~XM_029792569.2"; product "myosin heavy chain, non-muscle, transcript variant X1"; exon_number "24"; model_evidence "Supporting evidence includes similarity to: 6 Proteins, and 100% coverage of the annotated genomic feature by RNAseq alignments, including 33 samples with support for all annotated introns";
NC_042998.1	Gnomon~FLAMseq	exon	186473844	186473958	.	-	.	gene_id "LOC115222368"; db_xref "GeneID:115222368"; gbkey "mRNA"; gene "LOC115222368"; ID ""; gene_name "LOC115222368"; transcript_id "FLAMseq_ext~XM_029792569.2"; product "myosin heavy chain, non-muscle, transcript variant X1"; exon_number "23"; model_evidence "Supporting evidence includes similarity to: 6 Proteins, and 100% coverage of the annotated genomic feature by RNAseq alignments, including 33 samples with support for all annotated introns";
NC_042998.1	Gnomon~FLAMseq	exon	186478784	186478932	.	-	.	gene_id "LOC115222368"; db_xref "GeneID:115222368"; gbkey "mRNA"; gene "LOC115222368"; ID ""; gene_name "LOC115222368"; transcript_id "FLAMseq_ext~XM_029792569.2"; product "myosin heavy chain, non-muscle, transcript variant X1"; exon_number "22"; model_evidence "Supporting evidence includes similarity to: 6 Proteins, and 100% coverage of the annotated genomic feature by RNAseq alignments, including 33 samples with support for all annotated introns";
NC_042998.1	Gnomon~FLAMseq	exon	186481197	186481400	.	-	.	gene_id "LOC115222368"; db_xref "GeneID:115222368"; gbkey "mRNA"; gene "LOC115222368"; ID ""; gene_name "LOC115222368"; transcript_id "FLAMseq_ext~XM_029792569.2"; product "myosin heavy chain, non-muscle, transcript variant X1"; exon_number "21"; model_evidence "Supporting evidence includes similarity to: 6 Proteins, and 100% coverage of the annotated genomic feature by RNAseq alignments, including 33 samples with support for all annotated introns";
NC_042998.1	Gnomon~FLAMseq	exon	186482303	186482411	.	-	.	gene_id "LOC115222368"; db_xref "GeneID:115222368"; gbkey "mRNA"; gene "LOC115222368"; ID ""; gene_name "LOC115222368"; transcript_id "FLAMseq_ext~XM_029792569.2"; product "myosin heavy chain, non-muscle, transcript variant X1"; exon_number "20"; model_evidence "Supporting evidence includes similarity to: 6 Proteins, and 100% coverage of the annotated genomic feature by RNAseq alignments, including 33 samples with support for all annotated introns";
NC_042998.1	Gnomon~FLAMseq	exon	186482512	186482672	.	-	.	gene_id "LOC115222368"; db_xref "GeneID:115222368"; gbkey "mRNA"; gene "LOC115222368"; ID ""; gene_name "LOC115222368"; transcript_id "FLAMseq_ext~XM_029792569.2"; product "myosin heavy chain, non-muscle, transcript variant X1"; exon_number "19"; model_evidence "Supporting evidence includes similarity to: 6 Proteins, and 100% coverage of the annotated genomic feature by RNAseq alignments, including 33 samples with support for all annotated introns";
NC_042998.1	Gnomon~FLAMseq	exon	186484506	186484697	.	-	.	gene_id "LOC115222368"; db_xref "GeneID:115222368"; gbkey "mRNA"; gene "LOC115222368"; ID ""; gene_name "LOC115222368"; transcript_id "FLAMseq_ext~XM_029792569.2"; product "myosin heavy chain, non-muscle, transcript variant X1"; exon_number "18"; model_evidence "Supporting evidence includes similarity to: 6 Proteins, and 100% coverage of the annotated genomic feature by RNAseq alignments, including 33 samples with support for all annotated introns";
NC_042998.1	Gnomon~FLAMseq	exon	186484784	186484965	.	-	.	gene_id "LOC115222368"; db_xref "GeneID:115222368"; gbkey "mRNA"; gene "LOC115222368"; ID ""; gene_name "LOC115222368"; transcript_id "FLAMseq_ext~XM_029792569.2"; product "myosin heavy chain, non-muscle, transcript variant X1"; exon_number "17"; model_evidence "Supporting evidence includes similarity to: 6 Proteins, and 100% coverage of the annotated genomic feature by RNAseq alignments, including 33 samples with support for all annotated introns";
NC_042998.1	Gnomon~FLAMseq	exon	186485088	186485202	.	-	.	gene_id "LOC115222368"; db_xref "GeneID:115222368"; gbkey "mRNA"; gene "LOC115222368"; ID ""; gene_name "LOC115222368"; transcript_id "FLAMseq_ext~XM_029792569.2"; product "myosin heavy chain, non-muscle, transcript variant X1"; exon_number "16"; model_evidence "Supporting evidence includes similarity to: 6 Proteins, and 100% coverage of the annotated genomic feature by RNAseq alignments, including 33 samples with support for all annotated introns";
NC_042998.1	Gnomon~FLAMseq	exon	186485920	186486084	.	-	.	gene_id "LOC115222368"; db_xref "GeneID:115222368"; gbkey "mRNA"; gene "LOC115222368"; ID ""; gene_name "LOC115222368"; transcript_id "FLAMseq_ext~XM_029792569.2"; product "myosin heavy chain, non-muscle, transcript variant X1"; exon_number "15"; model_evidence "Supporting evidence includes similarity to: 6 Proteins, and 100% coverage of the annotated genomic feature by RNAseq alignments, including 33 samples with support for all annotated introns";
NC_042998.1	Gnomon~FLAMseq	exon	186487518	186487688	.	-	.	gene_id "LOC115222368"; db_xref "GeneID:115222368"; gbkey "mRNA"; gene "LOC115222368"; ID ""; gene_name "LOC115222368"; transcript_id "FLAMseq_ext~XM_029792569.2"; product "myosin heavy chain, non-muscle, transcript variant X1"; exon_number "14"; model_evidence "Supporting evidence includes similarity to: 6 Proteins, and 100% coverage of the annotated genomic feature by RNAseq alignments, including 33 samples with support for all annotated introns";
NC_042998.1	Gnomon~FLAMseq	exon	186493783	186493797	.	-	.	gene_id "LOC115222368"; db_xref "GeneID:115222368"; gbkey "mRNA"; gene "LOC115222368"; ID ""; gene_name "LOC115222368"; transcript_id "FLAMseq_ext~XM_029792569.2"; product "myosin heavy chain, non-muscle, transcript variant X1"; exon_number "13"; model_evidence "Supporting evidence includes similarity to: 6 Proteins, and 100% coverage of the annotated genomic feature by RNAseq alignments, including 33 samples with support for all annotated introns";
NC_042998.1	Gnomon~FLAMseq	exon	186499011	186499163	.	-	.	gene_id "LOC115222368"; db_xref "GeneID:115222368"; gbkey "mRNA"; gene "LOC115222368"; ID ""; gene_name "LOC115222368"; transcript_id "FLAMseq_ext~XM_029792569.2"; product "myosin heavy chain, non-muscle, transcript variant X1"; exon_number "12"; model_evidence "Supporting evidence includes similarity to: 6 Proteins, and 100% coverage of the annotated genomic feature by RNAseq alignments, including 33 samples with support for all annotated introns";
NC_042998.1	Gnomon~FLAMseq	exon	186500153	186500271	.	-	.	gene_id "LOC115222368"; db_xref "GeneID:115222368"; gbkey "mRNA"; gene "LOC115222368"; ID ""; gene_name "LOC115222368"; transcript_id "FLAMseq_ext~XM_029792569.2"; product "myosin heavy chain, non-muscle, transcript variant X1"; exon_number "11"; model_evidence "Supporting evidence includes similarity to: 6 Proteins, and 100% coverage of the annotated genomic feature by RNAseq alignments, including 33 samples with support for all annotated introns";
NC_042998.1	Gnomon~FLAMseq	exon	186502310	186502405	.	-	.	gene_id "LOC115222368"; db_xref "GeneID:115222368"; gbkey "mRNA"; gene "LOC115222368"; ID ""; gene_name "LOC115222368"; transcript_id "FLAMseq_ext~XM_029792569.2"; product "myosin heavy chain, non-muscle, transcript variant X1"; exon_number "10"; model_evidence "Supporting evidence includes similarity to: 6 Proteins, and 100% coverage of the annotated genomic feature by RNAseq alignments, including 33 samples with support for all annotated introns";
NC_042998.1	Gnomon~FLAMseq	exon	186502500	186502643	.	-	.	gene_id "LOC115222368"; db_xref "GeneID:115222368"; gbkey "mRNA"; gene "LOC115222368"; ID ""; gene_name "LOC115222368"; transcript_id "FLAMseq_ext~XM_029792569.2"; product "myosin heavy chain, non-muscle, transcript variant X1"; exon_number "9"; model_evidence "Supporting evidence includes similarity to: 6 Proteins, and 100% coverage of the annotated genomic feature by RNAseq alignments, including 33 samples with support for all annotated introns";
NC_042998.1	Gnomon~FLAMseq	exon	186504229	186504327	.	-	.	gene_id "LOC115222368"; db_xref "GeneID:115222368"; gbkey "mRNA"; gene "LOC115222368"; ID ""; gene_name "LOC115222368"; transcript_id "FLAMseq_ext~XM_029792569.2"; product "myosin heavy chain, non-muscle, transcript variant X1"; exon_number "8"; model_evidence "Supporting evidence includes similarity to: 6 Proteins, and 100% coverage of the annotated genomic feature by RNAseq alignments, including 33 samples with support for all annotated introns";
NC_042998.1	Gnomon~FLAMseq	exon	186505366	186505429	.	-	.	gene_id "LOC115222368"; db_xref "GeneID:115222368"; gbkey "mRNA"; gene "LOC115222368"; ID ""; gene_name "LOC115222368"; transcript_id "FLAMseq_ext~XM_029792569.2"; product "myosin heavy chain, non-muscle, transcript variant X1"; exon_number "7"; model_evidence "Supporting evidence includes similarity to: 6 Proteins, and 100% coverage of the annotated genomic feature by RNAseq alignments, including 33 samples with support for all annotated introns";
NC_042998.1	Gnomon~FLAMseq	exon	186507776	186507868	.	-	.	gene_id "LOC115222368"; db_xref "GeneID:115222368"; gbkey "mRNA"; gene "LOC115222368"; ID ""; gene_name "LOC115222368"; transcript_id "FLAMseq_ext~XM_029792569.2"; product "myosin heavy chain, non-muscle, transcript variant X1"; exon_number "6"; model_evidence "Supporting evidence includes similarity to: 6 Proteins, and 100% coverage of the annotated genomic feature by RNAseq alignments, including 33 samples with support for all annotated introns";
NC_042998.1	Gnomon~FLAMseq	exon	186515020	186515067	.	-	.	gene_id "LOC115222368"; db_xref "GeneID:115222368"; gbkey "mRNA"; gene "LOC115222368"; ID ""; gene_name "LOC115222368"; transcript_id "FLAMseq_ext~XM_029792569.2"; product "myosin heavy chain, non-muscle, transcript variant X1"; exon_number "5"; model_evidence "Supporting evidence includes similarity to: 6 Proteins, and 100% coverage of the annotated genomic feature by RNAseq alignments, including 33 samples with support for all annotated introns";
NC_042998.1	Gnomon~FLAMseq	exon	186521246	186521366	.	-	.	gene_id "LOC115222368"; db_xref "GeneID:115222368"; gbkey "mRNA"; gene "LOC115222368"; ID ""; gene_name "LOC115222368"; transcript_id "FLAMseq_ext~XM_029792569.2"; product "myosin heavy chain, non-muscle, transcript variant X1"; exon_number "4"; model_evidence "Supporting evidence includes similarity to: 6 Proteins, and 100% coverage of the annotated genomic feature by RNAseq alignments, including 33 samples with support for all annotated introns";
NC_042998.1	Gnomon~FLAMseq	exon	186530916	186530943	.	-	.	gene_id "LOC115222368"; db_xref "GeneID:115222368"; gbkey "mRNA"; gene "LOC115222368"; ID ""; gene_name "LOC115222368"; transcript_id "FLAMseq_ext~XM_029792569.2"; product "myosin heavy chain, non-muscle, transcript variant X1"; exon_number "3"; model_evidence "Supporting evidence includes similarity to: 6 Proteins, and 100% coverage of the annotated genomic feature by RNAseq alignments, including 33 samples with support for all annotated introns";
NC_042998.1	Gnomon~FLAMseq	exon	186545108	186545264	.	-	.	gene_id "LOC115222368"; db_xref "GeneID:115222368"; gbkey "mRNA"; gene "LOC115222368"; ID ""; gene_name "LOC115222368"; transcript_id "FLAMseq_ext~XM_029792569.2"; product "myosin heavy chain, non-muscle, transcript variant X1"; exon_number "2"; model_evidence "Supporting evidence includes similarity to: 6 Proteins, and 100% coverage of the annotated genomic feature by RNAseq alignments, including 33 samples with support for all annotated introns";
NC_042998.1	Gnomon~FLAMseq	exon	186587059	186587715	.	-	.	gene_id "LOC115222368"; db_xref "GeneID:115222368"; gbkey "mRNA"; gene "LOC115222368"; ID ""; gene_name "LOC115222368"; transcript_id "FLAMseq_ext~XM_029792569.2"; product "myosin heavy chain, non-muscle, transcript variant X1"; exon_number "1"; model_evidence "Supporting evidence includes similarity to: 6 Proteins, and 100% coverage of the annotated genomic feature by RNAseq alignments, including 33 samples with support for all annotated introns";
NC_042998.1	Gnomon~FLAMseq	exon	186445232	186446359	.	-	.	gene_id "LOC115222368"; db_xref "GeneID:115222368"; gbkey "mRNA"; gene "LOC115222368"; ID ""; gene_name "LOC115222368"; transcript_id "FLAMseq_ext~XM_029792569.2"; product "myosin heavy chain, non-muscle"; exon_number "40"; model_evidence "Supporting evidence includes similarity to: 6 Proteins, and 100% coverage of the annotated genomic feature by RNAseq alignments"; three_prime_ext "5";
NC_042998.1	PBRI	transcript	186478784	186587765	.	-	.	gene_id "LOC115222368"; ID ""; gene_name "LOC115222368"; transcript_id "G9809.102"; uniq_trans_id "G9809.102";
NC_042998.1	PBRI	exon	186478784	186478932	.	-	.	gene_id "LOC115222368"; ID ""; gene_name "LOC115222368"; transcript_id "G9809.102"; exon_number "22"; uniq_trans_id "G9809.102";
NC_042998.1	PBRI	exon	186481197	186481400	.	-	.	gene_id "LOC115222368"; ID ""; gene_name "LOC115222368"; transcript_id "G9809.102"; exon_number "21"; uniq_trans_id "G9809.102";
NC_042998.1	PBRI	exon	186482303	186482411	.	-	.	gene_id "LOC115222368"; ID ""; gene_name "LOC115222368"; transcript_id "G9809.102"; exon_number "20"; uniq_trans_id "G9809.102";
NC_042998.1	PBRI	exon	186482512	186482672	.	-	.	gene_id "LOC115222368"; ID ""; gene_name "LOC115222368"; transcript_id "G9809.102"; exon_number "19"; uniq_trans_id "G9809.102";
NC_042998.1	PBRI	exon	186484506	186484697	.	-	.	gene_id "LOC115222368"; ID ""; gene_name "LOC115222368"; transcript_id "G9809.102"; exon_number "18"; uniq_trans_id "G9809.102";
NC_042998.1	PBRI	exon	186484784	186484965	.	-	.	gene_id "LOC115222368"; ID ""; gene_name "LOC115222368"; transcript_id "G9809.102"; exon_number "17"; uniq_trans_id "G9809.102";
NC_042998.1	PBRI	exon	186485088	186485202	.	-	.	gene_id "LOC115222368"; ID ""; gene_name "LOC115222368"; transcript_id "G9809.102"; exon_number "16"; uniq_trans_id "G9809.102";
NC_042998.1	PBRI	exon	186485920	186486084	.	-	.	gene_id "LOC115222368"; ID ""; gene_name "LOC115222368"; transcript_id "G9809.102"; exon_number "15"; uniq_trans_id "G9809.102";
NC_042998.1	PBRI	exon	186487518	186487688	.	-	.	gene_id "LOC115222368"; ID ""; gene_name "LOC115222368"; transcript_id "G9809.102"; exon_number "14"; uniq_trans_id "G9809.102";
NC_042998.1	PBRI	exon	186493783	186493797	.	-	.	gene_id "LOC115222368"; ID ""; gene_name "LOC115222368"; transcript_id "G9809.102"; exon_number "13"; uniq_trans_id "G9809.102";
NC_042998.1	PBRI	exon	186499011	186499163	.	-	.	gene_id "LOC115222368"; ID ""; gene_name "LOC115222368"; transcript_id "G9809.102"; exon_number "12"; uniq_trans_id "G9809.102";
NC_042998.1	PBRI	exon	186500153	186500271	.	-	.	gene_id "LOC115222368"; ID ""; gene_name "LOC115222368"; transcript_id "G9809.102"; exon_number "11"; uniq_trans_id "G9809.102";
NC_042998.1	PBRI	exon	186502310	186502405	.	-	.	gene_id "LOC115222368"; ID ""; gene_name "LOC115222368"; transcript_id "G9809.102"; exon_number "10"; uniq_trans_id "G9809.102";
NC_042998.1	PBRI	exon	186502500	186502643	.	-	.	gene_id "LOC115222368"; ID ""; gene_name "LOC115222368"; transcript_id "G9809.102"; exon_number "9"; uniq_trans_id "G9809.102";
NC_042998.1	PBRI	exon	186504229	186504327	.	-	.	gene_id "LOC115222368"; ID ""; gene_name "LOC115222368"; transcript_id "G9809.102"; exon_number "8"; uniq_trans_id "G9809.102";
NC_042998.1	PBRI	exon	186505366	186505429	.	-	.	gene_id "LOC115222368"; ID ""; gene_name "LOC115222368"; transcript_id "G9809.102"; exon_number "7"; uniq_trans_id "G9809.102";
NC_042998.1	PBRI	exon	186507776	186507868	.	-	.	gene_id "LOC115222368"; ID ""; gene_name "LOC115222368"; transcript_id "G9809.102"; exon_number "6"; uniq_trans_id "G9809.102";
NC_042998.1	PBRI	exon	186515204	186515221	.	-	.	gene_id "LOC115222368"; ID ""; gene_name "LOC115222368"; transcript_id "G9809.102"; exon_number "5"; uniq_trans_id "G9809.102";
NC_042998.1	PBRI	exon	186521246	186521366	.	-	.	gene_id "LOC115222368"; ID ""; gene_name "LOC115222368"; transcript_id "G9809.102"; exon_number "4"; uniq_trans_id "G9809.102";
NC_042998.1	PBRI	exon	186530916	186530943	.	-	.	gene_id "LOC115222368"; ID ""; gene_name "LOC115222368"; transcript_id "G9809.102"; exon_number "3"; uniq_trans_id "G9809.102";
NC_042998.1	PBRI	exon	186545108	186545264	.	-	.	gene_id "LOC115222368"; ID ""; gene_name "LOC115222368"; transcript_id "G9809.102"; exon_number "2"; uniq_trans_id "G9809.102";
NC_042998.1	PBRI	exon	186587059	186587765	.	-	.	gene_id "LOC115222368"; ID ""; gene_name "LOC115222368"; transcript_id "G9809.102"; exon_number "1"; uniq_trans_id "G9809.102";
NC_042998.1	PBRI	transcript	186478784	186587662	.	-	.	gene_id "LOC115222368"; ID ""; gene_name "LOC115222368"; transcript_id "G9809.104"; uniq_trans_id "G9809.104";
NC_042998.1	PBRI	exon	186478784	186478932	.	-	.	gene_id "LOC115222368"; ID ""; gene_name "LOC115222368"; transcript_id "G9809.104"; exon_number "21"; uniq_trans_id "G9809.104";
NC_042998.1	PBRI	exon	186481197	186481400	.	-	.	gene_id "LOC115222368"; ID ""; gene_name "LOC115222368"; transcript_id "G9809.104"; exon_number "20"; uniq_trans_id "G9809.104";
NC_042998.1	PBRI	exon	186482303	186482411	.	-	.	gene_id "LOC115222368"; ID ""; gene_name "LOC115222368"; transcript_id "G9809.104"; exon_number "19"; uniq_trans_id "G9809.104";
NC_042998.1	PBRI	exon	186482512	186482672	.	-	.	gene_id "LOC115222368"; ID ""; gene_name "LOC115222368"; transcript_id "G9809.104"; exon_number "18"; uniq_trans_id "G9809.104";
NC_042998.1	PBRI	exon	186484506	186484697	.	-	.	gene_id "LOC115222368"; ID ""; gene_name "LOC115222368"; transcript_id "G9809.104"; exon_number "17"; uniq_trans_id "G9809.104";
NC_042998.1	PBRI	exon	186484784	186484965	.	-	.	gene_id "LOC115222368"; ID ""; gene_name "LOC115222368"; transcript_id "G9809.104"; exon_number "16"; uniq_trans_id "G9809.104";
NC_042998.1	PBRI	exon	186485088	186485202	.	-	.	gene_id "LOC115222368"; ID ""; gene_name "LOC115222368"; transcript_id "G9809.104"; exon_number "15"; uniq_trans_id "G9809.104";
NC_042998.1	PBRI	exon	186485920	186486084	.	-	.	gene_id "LOC115222368"; ID ""; gene_name "LOC115222368"; transcript_id "G9809.104"; exon_number "14"; uniq_trans_id "G9809.104";
NC_042998.1	PBRI	exon	186487518	186487688	.	-	.	gene_id "LOC115222368"; ID ""; gene_name "LOC115222368"; transcript_id "G9809.104"; exon_number "13"; uniq_trans_id "G9809.104";
NC_042998.1	PBRI	exon	186499011	186499163	.	-	.	gene_id "LOC115222368"; ID ""; gene_name "LOC115222368"; transcript_id "G9809.104"; exon_number "12"; uniq_trans_id "G9809.104";
NC_042998.1	PBRI	exon	186500153	186500271	.	-	.	gene_id "LOC115222368"; ID ""; gene_name "LOC115222368"; transcript_id "G9809.104"; exon_number "11"; uniq_trans_id "G9809.104";
NC_042998.1	PBRI	exon	186502310	186502405	.	-	.	gene_id "LOC115222368"; ID ""; gene_name "LOC115222368"; transcript_id "G9809.104"; exon_number "10"; uniq_trans_id "G9809.104";
NC_042998.1	PBRI	exon	186502500	186502643	.	-	.	gene_id "LOC115222368"; ID ""; gene_name "LOC115222368"; transcript_id "G9809.104"; exon_number "9"; uniq_trans_id "G9809.104";
NC_042998.1	PBRI	exon	186504229	186504327	.	-	.	gene_id "LOC115222368"; ID ""; gene_name "LOC115222368"; transcript_id "G9809.104"; exon_number "8"; uniq_trans_id "G9809.104";
NC_042998.1	PBRI	exon	186505366	186505429	.	-	.	gene_id "LOC115222368"; ID ""; gene_name "LOC115222368"; transcript_id "G9809.104"; exon_number "7"; uniq_trans_id "G9809.104";
NC_042998.1	PBRI	exon	186507776	186507868	.	-	.	gene_id "LOC115222368"; ID ""; gene_name "LOC115222368"; transcript_id "G9809.104"; exon_number "6"; uniq_trans_id "G9809.104";
NC_042998.1	PBRI	exon	186515020	186515067	.	-	.	gene_id "LOC115222368"; ID ""; gene_name "LOC115222368"; transcript_id "G9809.104"; exon_number "5"; uniq_trans_id "G9809.104";
NC_042998.1	PBRI	exon	186521246	186521366	.	-	.	gene_id "LOC115222368"; ID ""; gene_name "LOC115222368"; transcript_id "G9809.104"; exon_number "4"; uniq_trans_id "G9809.104";
NC_042998.1	PBRI	exon	186530916	186530943	.	-	.	gene_id "LOC115222368"; ID ""; gene_name "LOC115222368"; transcript_id "G9809.104"; exon_number "3"; uniq_trans_id "G9809.104";
NC_042998.1	PBRI	exon	186545108	186545264	.	-	.	gene_id "LOC115222368"; ID ""; gene_name "LOC115222368"; transcript_id "G9809.104"; exon_number "2"; uniq_trans_id "G9809.104";
NC_042998.1	PBRI	exon	186587059	186587662	.	-	.	gene_id "LOC115222368"; ID ""; gene_name "LOC115222368"; transcript_id "G9809.104"; exon_number "1"; uniq_trans_id "G9809.104";
NC_042998.1	PBRI	transcript	186478784	186587662	.	-	.	gene_id "LOC115222368"; ID ""; gene_name "LOC115222368"; transcript_id "G9809.106"; uniq_trans_id "G9809.106";
NC_042998.1	PBRI	exon	186478784	186478932	.	-	.	gene_id "LOC115222368"; ID ""; gene_name "LOC115222368"; transcript_id "G9809.106"; exon_number "21"; uniq_trans_id "G9809.106";
NC_042998.1	PBRI	exon	186481197	186481400	.	-	.	gene_id "LOC115222368"; ID ""; gene_name "LOC115222368"; transcript_id "G9809.106"; exon_number "20"; uniq_trans_id "G9809.106";
NC_042998.1	PBRI	exon	186482303	186482411	.	-	.	gene_id "LOC115222368"; ID ""; gene_name "LOC115222368"; transcript_id "G9809.106"; exon_number "19"; uniq_trans_id "G9809.106";
NC_042998.1	PBRI	exon	186482512	186482672	.	-	.	gene_id "LOC115222368"; ID ""; gene_name "LOC115222368"; transcript_id "G9809.106"; exon_number "18"; uniq_trans_id "G9809.106";
NC_042998.1	PBRI	exon	186484506	186484697	.	-	.	gene_id "LOC115222368"; ID ""; gene_name "LOC115222368"; transcript_id "G9809.106"; exon_number "17"; uniq_trans_id "G9809.106";
NC_042998.1	PBRI	exon	186484784	186484965	.	-	.	gene_id "LOC115222368"; ID ""; gene_name "LOC115222368"; transcript_id "G9809.106"; exon_number "16"; uniq_trans_id "G9809.106";
NC_042998.1	PBRI	exon	186485088	186485202	.	-	.	gene_id "LOC115222368"; ID ""; gene_name "LOC115222368"; transcript_id "G9809.106"; exon_number "15"; uniq_trans_id "G9809.106";
NC_042998.1	PBRI	exon	186485920	186486084	.	-	.	gene_id "LOC115222368"; ID ""; gene_name "LOC115222368"; transcript_id "G9809.106"; exon_number "14"; uniq_trans_id "G9809.106";
NC_042998.1	PBRI	exon	186487518	186487688	.	-	.	gene_id "LOC115222368"; ID ""; gene_name "LOC115222368"; transcript_id "G9809.106"; exon_number "13"; uniq_trans_id "G9809.106";
NC_042998.1	PBRI	exon	186499011	186499163	.	-	.	gene_id "LOC115222368"; ID ""; gene_name "LOC115222368"; transcript_id "G9809.106"; exon_number "12"; uniq_trans_id "G9809.106";
NC_042998.1	PBRI	exon	186500153	186500271	.	-	.	gene_id "LOC115222368"; ID ""; gene_name "LOC115222368"; transcript_id "G9809.106"; exon_number "11"; uniq_trans_id "G9809.106";
NC_042998.1	PBRI	exon	186502310	186502405	.	-	.	gene_id "LOC115222368"; ID ""; gene_name "LOC115222368"; transcript_id "G9809.106"; exon_number "10"; uniq_trans_id "G9809.106";
NC_042998.1	PBRI	exon	186502500	186502643	.	-	.	gene_id "LOC115222368"; ID ""; gene_name "LOC115222368"; transcript_id "G9809.106"; exon_number "9"; uniq_trans_id "G9809.106";
NC_042998.1	PBRI	exon	186504229	186504327	.	-	.	gene_id "LOC115222368"; ID ""; gene_name "LOC115222368"; transcript_id "G9809.106"; exon_number "8"; uniq_trans_id "G9809.106";
NC_042998.1	PBRI	exon	186505366	186505429	.	-	.	gene_id "LOC115222368"; ID ""; gene_name "LOC115222368"; transcript_id "G9809.106"; exon_number "7"; uniq_trans_id "G9809.106";
NC_042998.1	PBRI	exon	186507776	186507868	.	-	.	gene_id "LOC115222368"; ID ""; gene_name "LOC115222368"; transcript_id "G9809.106"; exon_number "6"; uniq_trans_id "G9809.106";
NC_042998.1	PBRI	exon	186515204	186515221	.	-	.	gene_id "LOC115222368"; ID ""; gene_name "LOC115222368"; transcript_id "G9809.106"; exon_number "5"; uniq_trans_id "G9809.106";
NC_042998.1	PBRI	exon	186521246	186521366	.	-	.	gene_id "LOC115222368"; ID ""; gene_name "LOC115222368"; transcript_id "G9809.106"; exon_number "4"; uniq_trans_id "G9809.106";
NC_042998.1	PBRI	exon	186530916	186530943	.	-	.	gene_id "LOC115222368"; ID ""; gene_name "LOC115222368"; transcript_id "G9809.106"; exon_number "3"; uniq_trans_id "G9809.106";
NC_042998.1	PBRI	exon	186545108	186545264	.	-	.	gene_id "LOC115222368"; ID ""; gene_name "LOC115222368"; transcript_id "G9809.106"; exon_number "2"; uniq_trans_id "G9809.106";
NC_042998.1	PBRI	exon	186587059	186587662	.	-	.	gene_id "LOC115222368"; ID ""; gene_name "LOC115222368"; transcript_id "G9809.106"; exon_number "1"; uniq_trans_id "G9809.106";
NC_042998.1	PBRI	transcript	186478784	186587731	.	-	.	gene_id "LOC115222368"; ID ""; gene_name "LOC115222368"; transcript_id "G9809.107"; uniq_trans_id "G9809.107";
NC_042998.1	PBRI	exon	186478784	186478932	.	-	.	gene_id "LOC115222368"; ID ""; gene_name "LOC115222368"; transcript_id "G9809.107"; exon_number "20"; uniq_trans_id "G9809.107";
NC_042998.1	PBRI	exon	186481197	186481400	.	-	.	gene_id "LOC115222368"; ID ""; gene_name "LOC115222368"; transcript_id "G9809.107"; exon_number "19"; uniq_trans_id "G9809.107";
NC_042998.1	PBRI	exon	186482303	186482411	.	-	.	gene_id "LOC115222368"; ID ""; gene_name "LOC115222368"; transcript_id "G9809.107"; exon_number "18"; uniq_trans_id "G9809.107";
NC_042998.1	PBRI	exon	186482512	186482672	.	-	.	gene_id "LOC115222368"; ID ""; gene_name "LOC115222368"; transcript_id "G9809.107"; exon_number "17"; uniq_trans_id "G9809.107";
NC_042998.1	PBRI	exon	186484506	186484697	.	-	.	gene_id "LOC115222368"; ID ""; gene_name "LOC115222368"; transcript_id "G9809.107"; exon_number "16"; uniq_trans_id "G9809.107";
NC_042998.1	PBRI	exon	186484784	186484965	.	-	.	gene_id "LOC115222368"; ID ""; gene_name "LOC115222368"; transcript_id "G9809.107"; exon_number "15"; uniq_trans_id "G9809.107";
NC_042998.1	PBRI	exon	186485088	186485202	.	-	.	gene_id "LOC115222368"; ID ""; gene_name "LOC115222368"; transcript_id "G9809.107"; exon_number "14"; uniq_trans_id "G9809.107";
NC_042998.1	PBRI	exon	186485920	186486084	.	-	.	gene_id "LOC115222368"; ID ""; gene_name "LOC115222368"; transcript_id "G9809.107"; exon_number "13"; uniq_trans_id "G9809.107";
NC_042998.1	PBRI	exon	186487518	186487688	.	-	.	gene_id "LOC115222368"; ID ""; gene_name "LOC115222368"; transcript_id "G9809.107"; exon_number "12"; uniq_trans_id "G9809.107";
NC_042998.1	PBRI	exon	186499011	186499163	.	-	.	gene_id "LOC115222368"; ID ""; gene_name "LOC115222368"; transcript_id "G9809.107"; exon_number "11"; uniq_trans_id "G9809.107";
NC_042998.1	PBRI	exon	186500153	186500271	.	-	.	gene_id "LOC115222368"; ID ""; gene_name "LOC115222368"; transcript_id "G9809.107"; exon_number "10"; uniq_trans_id "G9809.107";
NC_042998.1	PBRI	exon	186502310	186502405	.	-	.	gene_id "LOC115222368"; ID ""; gene_name "LOC115222368"; transcript_id "G9809.107"; exon_number "9"; uniq_trans_id "G9809.107";
NC_042998.1	PBRI	exon	186502500	186502643	.	-	.	gene_id "LOC115222368"; ID ""; gene_name "LOC115222368"; transcript_id "G9809.107"; exon_number "8"; uniq_trans_id "G9809.107";
NC_042998.1	PBRI	exon	186504229	186504327	.	-	.	gene_id "LOC115222368"; ID ""; gene_name "LOC115222368"; transcript_id "G9809.107"; exon_number "7"; uniq_trans_id "G9809.107";
NC_042998.1	PBRI	exon	186505366	186505429	.	-	.	gene_id "LOC115222368"; ID ""; gene_name "LOC115222368"; transcript_id "G9809.107"; exon_number "6"; uniq_trans_id "G9809.107";
NC_042998.1	PBRI	exon	186507776	186507868	.	-	.	gene_id "LOC115222368"; ID ""; gene_name "LOC115222368"; transcript_id "G9809.107"; exon_number "5"; uniq_trans_id "G9809.107";
NC_042998.1	PBRI	exon	186521246	186521366	.	-	.	gene_id "LOC115222368"; ID ""; gene_name "LOC115222368"; transcript_id "G9809.107"; exon_number "4"; uniq_trans_id "G9809.107";
NC_042998.1	PBRI	exon	186530916	186530943	.	-	.	gene_id "LOC115222368"; ID ""; gene_name "LOC115222368"; transcript_id "G9809.107"; exon_number "3"; uniq_trans_id "G9809.107";
NC_042998.1	PBRI	exon	186545108	186545264	.	-	.	gene_id "LOC115222368"; ID ""; gene_name "LOC115222368"; transcript_id "G9809.107"; exon_number "2"; uniq_trans_id "G9809.107";
NC_042998.1	PBRI	exon	186587059	186587731	.	-	.	gene_id "LOC115222368"; ID ""; gene_name "LOC115222368"; transcript_id "G9809.107"; exon_number "1"; uniq_trans_id "G9809.107";
NC_042998.1	PBRI	transcript	186447087	186474890	.	-	.	gene_id "LOC115222368"; ID ""; gene_name "LOC115222368"; transcript_id "G9809.13"; uniq_trans_id "G9809.13";
NC_042998.1	PBRI	exon	186447087	186447109	.	-	.	gene_id "LOC115222368"; ID ""; gene_name "LOC115222368"; transcript_id "G9809.13"; exon_number "18"; uniq_trans_id "G9809.13";
NC_042998.1	PBRI	exon	186448068	186448176	.	-	.	gene_id "LOC115222368"; ID ""; gene_name "LOC115222368"; transcript_id "G9809.13"; exon_number "17"; uniq_trans_id "G9809.13";
NC_042998.1	PBRI	exon	186450261	186450469	.	-	.	gene_id "LOC115222368"; ID ""; gene_name "LOC115222368"; transcript_id "G9809.13"; exon_number "16"; uniq_trans_id "G9809.13";
NC_042998.1	PBRI	exon	186450788	186450911	.	-	.	gene_id "LOC115222368"; ID ""; gene_name "LOC115222368"; transcript_id "G9809.13"; exon_number "15"; uniq_trans_id "G9809.13";
NC_042998.1	PBRI	exon	186451619	186451998	.	-	.	gene_id "LOC115222368"; ID ""; gene_name "LOC115222368"; transcript_id "G9809.13"; exon_number "14"; uniq_trans_id "G9809.13";
NC_042998.1	PBRI	exon	186453188	186453400	.	-	.	gene_id "LOC115222368"; ID ""; gene_name "LOC115222368"; transcript_id "G9809.13"; exon_number "13"; uniq_trans_id "G9809.13";
NC_042998.1	PBRI	exon	186456314	186456494	.	-	.	gene_id "LOC115222368"; ID ""; gene_name "LOC115222368"; transcript_id "G9809.13"; exon_number "12"; uniq_trans_id "G9809.13";
NC_042998.1	PBRI	exon	186457765	186457877	.	-	.	gene_id "LOC115222368"; ID ""; gene_name "LOC115222368"; transcript_id "G9809.13"; exon_number "11"; uniq_trans_id "G9809.13";
NC_042998.1	PBRI	exon	186459511	186459678	.	-	.	gene_id "LOC115222368"; ID ""; gene_name "LOC115222368"; transcript_id "G9809.13"; exon_number "10"; uniq_trans_id "G9809.13";
NC_042998.1	PBRI	exon	186460144	186460296	.	-	.	gene_id "LOC115222368"; ID ""; gene_name "LOC115222368"; transcript_id "G9809.13"; exon_number "9"; uniq_trans_id "G9809.13";
NC_042998.1	PBRI	exon	186462020	186462124	.	-	.	gene_id "LOC115222368"; ID ""; gene_name "LOC115222368"; transcript_id "G9809.13"; exon_number "8"; uniq_trans_id "G9809.13";
NC_042998.1	PBRI	exon	186464611	186464817	.	-	.	gene_id "LOC115222368"; ID ""; gene_name "LOC115222368"; transcript_id "G9809.13"; exon_number "7"; uniq_trans_id "G9809.13";
NC_042998.1	PBRI	exon	186465574	186465786	.	-	.	gene_id "LOC115222368"; ID ""; gene_name "LOC115222368"; transcript_id "G9809.13"; exon_number "6"; uniq_trans_id "G9809.13";
NC_042998.1	PBRI	exon	186466433	186466577	.	-	.	gene_id "LOC115222368"; ID ""; gene_name "LOC115222368"; transcript_id "G9809.13"; exon_number "5"; uniq_trans_id "G9809.13";
NC_042998.1	PBRI	exon	186470584	186470732	.	-	.	gene_id "LOC115222368"; ID ""; gene_name "LOC115222368"; transcript_id "G9809.13"; exon_number "4"; uniq_trans_id "G9809.13";
NC_042998.1	PBRI	exon	186471667	186471822	.	-	.	gene_id "LOC115222368"; ID ""; gene_name "LOC115222368"; transcript_id "G9809.13"; exon_number "3"; uniq_trans_id "G9809.13";
NC_042998.1	PBRI	exon	186473844	186473958	.	-	.	gene_id "LOC115222368"; ID ""; gene_name "LOC115222368"; transcript_id "G9809.13"; exon_number "2"; uniq_trans_id "G9809.13";
NC_042998.1	PBRI	exon	186474358	186474890	.	-	.	gene_id "LOC115222368"; ID ""; gene_name "LOC115222368"; transcript_id "G9809.13"; exon_number "1"; uniq_trans_id "G9809.13";
NC_042998.1	PBRI	transcript	186484784	186587697	.	-	.	gene_id "LOC115222368"; ID ""; gene_name "LOC115222368"; transcript_id "G9809.130"; uniq_trans_id "G9809.130";
NC_042998.1	PBRI	exon	186484784	186484965	.	-	.	gene_id "LOC115222368"; ID ""; gene_name "LOC115222368"; transcript_id "G9809.130"; exon_number "16"; uniq_trans_id "G9809.130";
NC_042998.1	PBRI	exon	186485088	186485202	.	-	.	gene_id "LOC115222368"; ID ""; gene_name "LOC115222368"; transcript_id "G9809.130"; exon_number "15"; uniq_trans_id "G9809.130";
NC_042998.1	PBRI	exon	186485920	186486084	.	-	.	gene_id "LOC115222368"; ID ""; gene_name "LOC115222368"; transcript_id "G9809.130"; exon_number "14"; uniq_trans_id "G9809.130";
NC_042998.1	PBRI	exon	186487518	186487688	.	-	.	gene_id "LOC115222368"; ID ""; gene_name "LOC115222368"; transcript_id "G9809.130"; exon_number "13"; uniq_trans_id "G9809.130";
NC_042998.1	PBRI	exon	186499011	186499163	.	-	.	gene_id "LOC115222368"; ID ""; gene_name "LOC115222368"; transcript_id "G9809.130"; exon_number "12"; uniq_trans_id "G9809.130";
NC_042998.1	PBRI	exon	186500153	186500271	.	-	.	gene_id "LOC115222368"; ID ""; gene_name "LOC115222368"; transcript_id "G9809.130"; exon_number "11"; uniq_trans_id "G9809.130";
NC_042998.1	PBRI	exon	186502310	186502405	.	-	.	gene_id "LOC115222368"; ID ""; gene_name "LOC115222368"; transcript_id "G9809.130"; exon_number "10"; uniq_trans_id "G9809.130";
NC_042998.1	PBRI	exon	186502500	186502643	.	-	.	gene_id "LOC115222368"; ID ""; gene_name "LOC115222368"; transcript_id "G9809.130"; exon_number "9"; uniq_trans_id "G9809.130";
NC_042998.1	PBRI	exon	186504229	186504327	.	-	.	gene_id "LOC115222368"; ID ""; gene_name "LOC115222368"; transcript_id "G9809.130"; exon_number "8"; uniq_trans_id "G9809.130";
NC_042998.1	PBRI	exon	186505366	186505429	.	-	.	gene_id "LOC115222368"; ID ""; gene_name "LOC115222368"; transcript_id "G9809.130"; exon_number "7"; uniq_trans_id "G9809.130";
NC_042998.1	PBRI	exon	186507776	186507868	.	-	.	gene_id "LOC115222368"; ID ""; gene_name "LOC115222368"; transcript_id "G9809.130"; exon_number "6"; uniq_trans_id "G9809.130";
NC_042998.1	PBRI	exon	186515020	186515067	.	-	.	gene_id "LOC115222368"; ID ""; gene_name "LOC115222368"; transcript_id "G9809.130"; exon_number "5"; uniq_trans_id "G9809.130";
NC_042998.1	PBRI	exon	186521246	186521366	.	-	.	gene_id "LOC115222368"; ID ""; gene_name "LOC115222368"; transcript_id "G9809.130"; exon_number "4"; uniq_trans_id "G9809.130";
NC_042998.1	PBRI	exon	186530916	186530943	.	-	.	gene_id "LOC115222368"; ID ""; gene_name "LOC115222368"; transcript_id "G9809.130"; exon_number "3"; uniq_trans_id "G9809.130";
NC_042998.1	PBRI	exon	186545108	186545264	.	-	.	gene_id "LOC115222368"; ID ""; gene_name "LOC115222368"; transcript_id "G9809.130"; exon_number "2"; uniq_trans_id "G9809.130";
NC_042998.1	PBRI	exon	186587059	186587697	.	-	.	gene_id "LOC115222368"; ID ""; gene_name "LOC115222368"; transcript_id "G9809.130"; exon_number "1"; uniq_trans_id "G9809.130";
NC_042998.1	PBRI	transcript	186484790	186587695	.	-	.	gene_id "LOC115222368"; ID ""; gene_name "LOC115222368"; transcript_id "G9809.131"; uniq_trans_id "G9809.131";
NC_042998.1	PBRI	exon	186484790	186484965	.	-	.	gene_id "LOC115222368"; ID ""; gene_name "LOC115222368"; transcript_id "G9809.131"; exon_number "16"; uniq_trans_id "G9809.131";
NC_042998.1	PBRI	exon	186485088	186485202	.	-	.	gene_id "LOC115222368"; ID ""; gene_name "LOC115222368"; transcript_id "G9809.131"; exon_number "15"; uniq_trans_id "G9809.131";
NC_042998.1	PBRI	exon	186485920	186486084	.	-	.	gene_id "LOC115222368"; ID ""; gene_name "LOC115222368"; transcript_id "G9809.131"; exon_number "14"; uniq_trans_id "G9809.131";
NC_042998.1	PBRI	exon	186487518	186487688	.	-	.	gene_id "LOC115222368"; ID ""; gene_name "LOC115222368"; transcript_id "G9809.131"; exon_number "13"; uniq_trans_id "G9809.131";
NC_042998.1	PBRI	exon	186499011	186499163	.	-	.	gene_id "LOC115222368"; ID ""; gene_name "LOC115222368"; transcript_id "G9809.131"; exon_number "12"; uniq_trans_id "G9809.131";
NC_042998.1	PBRI	exon	186500153	186500271	.	-	.	gene_id "LOC115222368"; ID ""; gene_name "LOC115222368"; transcript_id "G9809.131"; exon_number "11"; uniq_trans_id "G9809.131";
NC_042998.1	PBRI	exon	186502310	186502405	.	-	.	gene_id "LOC115222368"; ID ""; gene_name "LOC115222368"; transcript_id "G9809.131"; exon_number "10"; uniq_trans_id "G9809.131";
NC_042998.1	PBRI	exon	186502500	186502643	.	-	.	gene_id "LOC115222368"; ID ""; gene_name "LOC115222368"; transcript_id "G9809.131"; exon_number "9"; uniq_trans_id "G9809.131";
NC_042998.1	PBRI	exon	186504229	186504327	.	-	.	gene_id "LOC115222368"; ID ""; gene_name "LOC115222368"; transcript_id "G9809.131"; exon_number "8"; uniq_trans_id "G9809.131";
NC_042998.1	PBRI	exon	186505366	186505429	.	-	.	gene_id "LOC115222368"; ID ""; gene_name "LOC115222368"; transcript_id "G9809.131"; exon_number "7"; uniq_trans_id "G9809.131";
NC_042998.1	PBRI	exon	186507776	186507868	.	-	.	gene_id "LOC115222368"; ID ""; gene_name "LOC115222368"; transcript_id "G9809.131"; exon_number "6"; uniq_trans_id "G9809.131";
NC_042998.1	PBRI	exon	186515204	186515221	.	-	.	gene_id "LOC115222368"; ID ""; gene_name "LOC115222368"; transcript_id "G9809.131"; exon_number "5"; uniq_trans_id "G9809.131";
NC_042998.1	PBRI	exon	186521246	186521366	.	-	.	gene_id "LOC115222368"; ID ""; gene_name "LOC115222368"; transcript_id "G9809.131"; exon_number "4"; uniq_trans_id "G9809.131";
NC_042998.1	PBRI	exon	186530916	186530943	.	-	.	gene_id "LOC115222368"; ID ""; gene_name "LOC115222368"; transcript_id "G9809.131"; exon_number "3"; uniq_trans_id "G9809.131";
NC_042998.1	PBRI	exon	186545108	186545264	.	-	.	gene_id "LOC115222368"; ID ""; gene_name "LOC115222368"; transcript_id "G9809.131"; exon_number "2"; uniq_trans_id "G9809.131";
NC_042998.1	PBRI	exon	186587059	186587695	.	-	.	gene_id "LOC115222368"; ID ""; gene_name "LOC115222368"; transcript_id "G9809.131"; exon_number "1"; uniq_trans_id "G9809.131";
NC_042998.1	PBRI	transcript	186447087	186587570	.	-	.	gene_id "LOC115222368"; ID ""; gene_name "LOC115222368"; transcript_id "G9809.14"; uniq_trans_id "G9809.14";
NC_042998.1	PBRI	exon	186447087	186447109	.	-	.	gene_id "LOC115222368"; ID ""; gene_name "LOC115222368"; transcript_id "G9809.14"; exon_number "38"; uniq_trans_id "G9809.14";
NC_042998.1	PBRI	exon	186448068	186448176	.	-	.	gene_id "LOC115222368"; ID ""; gene_name "LOC115222368"; transcript_id "G9809.14"; exon_number "37"; uniq_trans_id "G9809.14";
NC_042998.1	PBRI	exon	186450261	186450469	.	-	.	gene_id "LOC115222368"; ID ""; gene_name "LOC115222368"; transcript_id "G9809.14"; exon_number "36"; uniq_trans_id "G9809.14";
NC_042998.1	PBRI	exon	186450788	186450911	.	-	.	gene_id "LOC115222368"; ID ""; gene_name "LOC115222368"; transcript_id "G9809.14"; exon_number "35"; uniq_trans_id "G9809.14";
NC_042998.1	PBRI	exon	186451619	186451998	.	-	.	gene_id "LOC115222368"; ID ""; gene_name "LOC115222368"; transcript_id "G9809.14"; exon_number "34"; uniq_trans_id "G9809.14";
NC_042998.1	PBRI	exon	186453188	186453400	.	-	.	gene_id "LOC115222368"; ID ""; gene_name "LOC115222368"; transcript_id "G9809.14"; exon_number "33"; uniq_trans_id "G9809.14";
NC_042998.1	PBRI	exon	186456314	186456494	.	-	.	gene_id "LOC115222368"; ID ""; gene_name "LOC115222368"; transcript_id "G9809.14"; exon_number "32"; uniq_trans_id "G9809.14";
NC_042998.1	PBRI	exon	186457765	186457877	.	-	.	gene_id "LOC115222368"; ID ""; gene_name "LOC115222368"; transcript_id "G9809.14"; exon_number "31"; uniq_trans_id "G9809.14";
NC_042998.1	PBRI	exon	186459511	186459678	.	-	.	gene_id "LOC115222368"; ID ""; gene_name "LOC115222368"; transcript_id "G9809.14"; exon_number "30"; uniq_trans_id "G9809.14";
NC_042998.1	PBRI	exon	186460144	186460296	.	-	.	gene_id "LOC115222368"; ID ""; gene_name "LOC115222368"; transcript_id "G9809.14"; exon_number "29"; uniq_trans_id "G9809.14";
NC_042998.1	PBRI	exon	186462020	186462124	.	-	.	gene_id "LOC115222368"; ID ""; gene_name "LOC115222368"; transcript_id "G9809.14"; exon_number "28"; uniq_trans_id "G9809.14";
NC_042998.1	PBRI	exon	186464611	186464817	.	-	.	gene_id "LOC115222368"; ID ""; gene_name "LOC115222368"; transcript_id "G9809.14"; exon_number "27"; uniq_trans_id "G9809.14";
NC_042998.1	PBRI	exon	186465574	186465786	.	-	.	gene_id "LOC115222368"; ID ""; gene_name "LOC115222368"; transcript_id "G9809.14"; exon_number "26"; uniq_trans_id "G9809.14";
NC_042998.1	PBRI	exon	186466433	186466577	.	-	.	gene_id "LOC115222368"; ID ""; gene_name "LOC115222368"; transcript_id "G9809.14"; exon_number "25"; uniq_trans_id "G9809.14";
NC_042998.1	PBRI	exon	186470584	186470732	.	-	.	gene_id "LOC115222368"; ID ""; gene_name "LOC115222368"; transcript_id "G9809.14"; exon_number "24"; uniq_trans_id "G9809.14";
NC_042998.1	PBRI	exon	186471667	186471822	.	-	.	gene_id "LOC115222368"; ID ""; gene_name "LOC115222368"; transcript_id "G9809.14"; exon_number "23"; uniq_trans_id "G9809.14";
NC_042998.1	PBRI	exon	186473844	186473958	.	-	.	gene_id "LOC115222368"; ID ""; gene_name "LOC115222368"; transcript_id "G9809.14"; exon_number "22"; uniq_trans_id "G9809.14";
NC_042998.1	PBRI	exon	186478784	186478932	.	-	.	gene_id "LOC115222368"; ID ""; gene_name "LOC115222368"; transcript_id "G9809.14"; exon_number "21"; uniq_trans_id "G9809.14";
NC_042998.1	PBRI	exon	186481197	186481400	.	-	.	gene_id "LOC115222368"; ID ""; gene_name "LOC115222368"; transcript_id "G9809.14"; exon_number "20"; uniq_trans_id "G9809.14";
NC_042998.1	PBRI	exon	186482303	186482411	.	-	.	gene_id "LOC115222368"; ID ""; gene_name "LOC115222368"; transcript_id "G9809.14"; exon_number "19"; uniq_trans_id "G9809.14";
NC_042998.1	PBRI	exon	186482512	186482672	.	-	.	gene_id "LOC115222368"; ID ""; gene_name "LOC115222368"; transcript_id "G9809.14"; exon_number "18"; uniq_trans_id "G9809.14";
NC_042998.1	PBRI	exon	186484506	186484697	.	-	.	gene_id "LOC115222368"; ID ""; gene_name "LOC115222368"; transcript_id "G9809.14"; exon_number "17"; uniq_trans_id "G9809.14";
NC_042998.1	PBRI	exon	186484784	186484965	.	-	.	gene_id "LOC115222368"; ID ""; gene_name "LOC115222368"; transcript_id "G9809.14"; exon_number "16"; uniq_trans_id "G9809.14";
NC_042998.1	PBRI	exon	186485088	186485202	.	-	.	gene_id "LOC115222368"; ID ""; gene_name "LOC115222368"; transcript_id "G9809.14"; exon_number "15"; uniq_trans_id "G9809.14";
NC_042998.1	PBRI	exon	186485920	186486084	.	-	.	gene_id "LOC115222368"; ID ""; gene_name "LOC115222368"; transcript_id "G9809.14"; exon_number "14"; uniq_trans_id "G9809.14";
NC_042998.1	PBRI	exon	186487518	186487688	.	-	.	gene_id "LOC115222368"; ID ""; gene_name "LOC115222368"; transcript_id "G9809.14"; exon_number "13"; uniq_trans_id "G9809.14";
NC_042998.1	PBRI	exon	186499011	186499163	.	-	.	gene_id "LOC115222368"; ID ""; gene_name "LOC115222368"; transcript_id "G9809.14"; exon_number "12"; uniq_trans_id "G9809.14";
NC_042998.1	PBRI	exon	186500153	186500271	.	-	.	gene_id "LOC115222368"; ID ""; gene_name "LOC115222368"; transcript_id "G9809.14"; exon_number "11"; uniq_trans_id "G9809.14";
NC_042998.1	PBRI	exon	186502310	186502405	.	-	.	gene_id "LOC115222368"; ID ""; gene_name "LOC115222368"; transcript_id "G9809.14"; exon_number "10"; uniq_trans_id "G9809.14";
NC_042998.1	PBRI	exon	186502500	186502643	.	-	.	gene_id "LOC115222368"; ID ""; gene_name "LOC115222368"; transcript_id "G9809.14"; exon_number "9"; uniq_trans_id "G9809.14";
NC_042998.1	PBRI	exon	186504229	186504327	.	-	.	gene_id "LOC115222368"; ID ""; gene_name "LOC115222368"; transcript_id "G9809.14"; exon_number "8"; uniq_trans_id "G9809.14";
NC_042998.1	PBRI	exon	186505366	186505429	.	-	.	gene_id "LOC115222368"; ID ""; gene_name "LOC115222368"; transcript_id "G9809.14"; exon_number "7"; uniq_trans_id "G9809.14";
NC_042998.1	PBRI	exon	186507776	186507868	.	-	.	gene_id "LOC115222368"; ID ""; gene_name "LOC115222368"; transcript_id "G9809.14"; exon_number "6"; uniq_trans_id "G9809.14";
NC_042998.1	PBRI	exon	186515020	186515067	.	-	.	gene_id "LOC115222368"; ID ""; gene_name "LOC115222368"; transcript_id "G9809.14"; exon_number "5"; uniq_trans_id "G9809.14";
NC_042998.1	PBRI	exon	186521246	186521366	.	-	.	gene_id "LOC115222368"; ID ""; gene_name "LOC115222368"; transcript_id "G9809.14"; exon_number "4"; uniq_trans_id "G9809.14";
NC_042998.1	PBRI	exon	186530916	186530943	.	-	.	gene_id "LOC115222368"; ID ""; gene_name "LOC115222368"; transcript_id "G9809.14"; exon_number "3"; uniq_trans_id "G9809.14";
NC_042998.1	PBRI	exon	186545108	186545264	.	-	.	gene_id "LOC115222368"; ID ""; gene_name "LOC115222368"; transcript_id "G9809.14"; exon_number "2"; uniq_trans_id "G9809.14";
NC_042998.1	PBRI	exon	186587059	186587570	.	-	.	gene_id "LOC115222368"; ID ""; gene_name "LOC115222368"; transcript_id "G9809.14"; exon_number "1"; uniq_trans_id "G9809.14";
NC_042998.1	PBRI	transcript	186447087	186587662	.	-	.	gene_id "LOC115222368"; ID ""; gene_name "LOC115222368"; transcript_id "G9809.15"; uniq_trans_id "G9809.15";
NC_042998.1	PBRI	exon	186447087	186447109	.	-	.	gene_id "LOC115222368"; ID ""; gene_name "LOC115222368"; transcript_id "G9809.15"; exon_number "38"; uniq_trans_id "G9809.15";
NC_042998.1	PBRI	exon	186448068	186448176	.	-	.	gene_id "LOC115222368"; ID ""; gene_name "LOC115222368"; transcript_id "G9809.15"; exon_number "37"; uniq_trans_id "G9809.15";
NC_042998.1	PBRI	exon	186450261	186450469	.	-	.	gene_id "LOC115222368"; ID ""; gene_name "LOC115222368"; transcript_id "G9809.15"; exon_number "36"; uniq_trans_id "G9809.15";
NC_042998.1	PBRI	exon	186450788	186450911	.	-	.	gene_id "LOC115222368"; ID ""; gene_name "LOC115222368"; transcript_id "G9809.15"; exon_number "35"; uniq_trans_id "G9809.15";
NC_042998.1	PBRI	exon	186451619	186451998	.	-	.	gene_id "LOC115222368"; ID ""; gene_name "LOC115222368"; transcript_id "G9809.15"; exon_number "34"; uniq_trans_id "G9809.15";
NC_042998.1	PBRI	exon	186453188	186453400	.	-	.	gene_id "LOC115222368"; ID ""; gene_name "LOC115222368"; transcript_id "G9809.15"; exon_number "33"; uniq_trans_id "G9809.15";
NC_042998.1	PBRI	exon	186456314	186456494	.	-	.	gene_id "LOC115222368"; ID ""; gene_name "LOC115222368"; transcript_id "G9809.15"; exon_number "32"; uniq_trans_id "G9809.15";
NC_042998.1	PBRI	exon	186457765	186457877	.	-	.	gene_id "LOC115222368"; ID ""; gene_name "LOC115222368"; transcript_id "G9809.15"; exon_number "31"; uniq_trans_id "G9809.15";
NC_042998.1	PBRI	exon	186459511	186459678	.	-	.	gene_id "LOC115222368"; ID ""; gene_name "LOC115222368"; transcript_id "G9809.15"; exon_number "30"; uniq_trans_id "G9809.15";
NC_042998.1	PBRI	exon	186460144	186460296	.	-	.	gene_id "LOC115222368"; ID ""; gene_name "LOC115222368"; transcript_id "G9809.15"; exon_number "29"; uniq_trans_id "G9809.15";
NC_042998.1	PBRI	exon	186462020	186462124	.	-	.	gene_id "LOC115222368"; ID ""; gene_name "LOC115222368"; transcript_id "G9809.15"; exon_number "28"; uniq_trans_id "G9809.15";
NC_042998.1	PBRI	exon	186464611	186464817	.	-	.	gene_id "LOC115222368"; ID ""; gene_name "LOC115222368"; transcript_id "G9809.15"; exon_number "27"; uniq_trans_id "G9809.15";
NC_042998.1	PBRI	exon	186465574	186465786	.	-	.	gene_id "LOC115222368"; ID ""; gene_name "LOC115222368"; transcript_id "G9809.15"; exon_number "26"; uniq_trans_id "G9809.15";
NC_042998.1	PBRI	exon	186466433	186466577	.	-	.	gene_id "LOC115222368"; ID ""; gene_name "LOC115222368"; transcript_id "G9809.15"; exon_number "25"; uniq_trans_id "G9809.15";
NC_042998.1	PBRI	exon	186470584	186470732	.	-	.	gene_id "LOC115222368"; ID ""; gene_name "LOC115222368"; transcript_id "G9809.15"; exon_number "24"; uniq_trans_id "G9809.15";
NC_042998.1	PBRI	exon	186471667	186471822	.	-	.	gene_id "LOC115222368"; ID ""; gene_name "LOC115222368"; transcript_id "G9809.15"; exon_number "23"; uniq_trans_id "G9809.15";
NC_042998.1	PBRI	exon	186473844	186473958	.	-	.	gene_id "LOC115222368"; ID ""; gene_name "LOC115222368"; transcript_id "G9809.15"; exon_number "22"; uniq_trans_id "G9809.15";
NC_042998.1	PBRI	exon	186478784	186478932	.	-	.	gene_id "LOC115222368"; ID ""; gene_name "LOC115222368"; transcript_id "G9809.15"; exon_number "21"; uniq_trans_id "G9809.15";
NC_042998.1	PBRI	exon	186481197	186481400	.	-	.	gene_id "LOC115222368"; ID ""; gene_name "LOC115222368"; transcript_id "G9809.15"; exon_number "20"; uniq_trans_id "G9809.15";
NC_042998.1	PBRI	exon	186482303	186482411	.	-	.	gene_id "LOC115222368"; ID ""; gene_name "LOC115222368"; transcript_id "G9809.15"; exon_number "19"; uniq_trans_id "G9809.15";
NC_042998.1	PBRI	exon	186482512	186482672	.	-	.	gene_id "LOC115222368"; ID ""; gene_name "LOC115222368"; transcript_id "G9809.15"; exon_number "18"; uniq_trans_id "G9809.15";
NC_042998.1	PBRI	exon	186484506	186484697	.	-	.	gene_id "LOC115222368"; ID ""; gene_name "LOC115222368"; transcript_id "G9809.15"; exon_number "17"; uniq_trans_id "G9809.15";
NC_042998.1	PBRI	exon	186484784	186484965	.	-	.	gene_id "LOC115222368"; ID ""; gene_name "LOC115222368"; transcript_id "G9809.15"; exon_number "16"; uniq_trans_id "G9809.15";
NC_042998.1	PBRI	exon	186485088	186485202	.	-	.	gene_id "LOC115222368"; ID ""; gene_name "LOC115222368"; transcript_id "G9809.15"; exon_number "15"; uniq_trans_id "G9809.15";
NC_042998.1	PBRI	exon	186485920	186486084	.	-	.	gene_id "LOC115222368"; ID ""; gene_name "LOC115222368"; transcript_id "G9809.15"; exon_number "14"; uniq_trans_id "G9809.15";
NC_042998.1	PBRI	exon	186487518	186487688	.	-	.	gene_id "LOC115222368"; ID ""; gene_name "LOC115222368"; transcript_id "G9809.15"; exon_number "13"; uniq_trans_id "G9809.15";
NC_042998.1	PBRI	exon	186499011	186499163	.	-	.	gene_id "LOC115222368"; ID ""; gene_name "LOC115222368"; transcript_id "G9809.15"; exon_number "12"; uniq_trans_id "G9809.15";
NC_042998.1	PBRI	exon	186500153	186500271	.	-	.	gene_id "LOC115222368"; ID ""; gene_name "LOC115222368"; transcript_id "G9809.15"; exon_number "11"; uniq_trans_id "G9809.15";
NC_042998.1	PBRI	exon	186502310	186502405	.	-	.	gene_id "LOC115222368"; ID ""; gene_name "LOC115222368"; transcript_id "G9809.15"; exon_number "10"; uniq_trans_id "G9809.15";
NC_042998.1	PBRI	exon	186502500	186502643	.	-	.	gene_id "LOC115222368"; ID ""; gene_name "LOC115222368"; transcript_id "G9809.15"; exon_number "9"; uniq_trans_id "G9809.15";
NC_042998.1	PBRI	exon	186504229	186504327	.	-	.	gene_id "LOC115222368"; ID ""; gene_name "LOC115222368"; transcript_id "G9809.15"; exon_number "8"; uniq_trans_id "G9809.15";
NC_042998.1	PBRI	exon	186505366	186505429	.	-	.	gene_id "LOC115222368"; ID ""; gene_name "LOC115222368"; transcript_id "G9809.15"; exon_number "7"; uniq_trans_id "G9809.15";
NC_042998.1	PBRI	exon	186507776	186507868	.	-	.	gene_id "LOC115222368"; ID ""; gene_name "LOC115222368"; transcript_id "G9809.15"; exon_number "6"; uniq_trans_id "G9809.15";
NC_042998.1	PBRI	exon	186515204	186515221	.	-	.	gene_id "LOC115222368"; ID ""; gene_name "LOC115222368"; transcript_id "G9809.15"; exon_number "5"; uniq_trans_id "G9809.15";
NC_042998.1	PBRI	exon	186521246	186521366	.	-	.	gene_id "LOC115222368"; ID ""; gene_name "LOC115222368"; transcript_id "G9809.15"; exon_number "4"; uniq_trans_id "G9809.15";
NC_042998.1	PBRI	exon	186530916	186530943	.	-	.	gene_id "LOC115222368"; ID ""; gene_name "LOC115222368"; transcript_id "G9809.15"; exon_number "3"; uniq_trans_id "G9809.15";
NC_042998.1	PBRI	exon	186545108	186545264	.	-	.	gene_id "LOC115222368"; ID ""; gene_name "LOC115222368"; transcript_id "G9809.15"; exon_number "2"; uniq_trans_id "G9809.15";
NC_042998.1	PBRI	exon	186587059	186587662	.	-	.	gene_id "LOC115222368"; ID ""; gene_name "LOC115222368"; transcript_id "G9809.15"; exon_number "1"; uniq_trans_id "G9809.15";
NC_042998.1	PBRI	transcript	186447087	186587658	.	-	.	gene_id "LOC115222368"; ID ""; gene_name "LOC115222368"; transcript_id "G9809.16"; uniq_trans_id "G9809.16";
NC_042998.1	PBRI	exon	186447087	186447109	.	-	.	gene_id "LOC115222368"; ID ""; gene_name "LOC115222368"; transcript_id "G9809.16"; exon_number "37"; uniq_trans_id "G9809.16";
NC_042998.1	PBRI	exon	186448068	186448176	.	-	.	gene_id "LOC115222368"; ID ""; gene_name "LOC115222368"; transcript_id "G9809.16"; exon_number "36"; uniq_trans_id "G9809.16";
NC_042998.1	PBRI	exon	186450261	186450469	.	-	.	gene_id "LOC115222368"; ID ""; gene_name "LOC115222368"; transcript_id "G9809.16"; exon_number "35"; uniq_trans_id "G9809.16";
NC_042998.1	PBRI	exon	186450788	186450911	.	-	.	gene_id "LOC115222368"; ID ""; gene_name "LOC115222368"; transcript_id "G9809.16"; exon_number "34"; uniq_trans_id "G9809.16";
NC_042998.1	PBRI	exon	186451619	186451998	.	-	.	gene_id "LOC115222368"; ID ""; gene_name "LOC115222368"; transcript_id "G9809.16"; exon_number "33"; uniq_trans_id "G9809.16";
NC_042998.1	PBRI	exon	186453188	186453400	.	-	.	gene_id "LOC115222368"; ID ""; gene_name "LOC115222368"; transcript_id "G9809.16"; exon_number "32"; uniq_trans_id "G9809.16";
NC_042998.1	PBRI	exon	186456314	186456494	.	-	.	gene_id "LOC115222368"; ID ""; gene_name "LOC115222368"; transcript_id "G9809.16"; exon_number "31"; uniq_trans_id "G9809.16";
NC_042998.1	PBRI	exon	186457765	186457877	.	-	.	gene_id "LOC115222368"; ID ""; gene_name "LOC115222368"; transcript_id "G9809.16"; exon_number "30"; uniq_trans_id "G9809.16";
NC_042998.1	PBRI	exon	186459511	186459678	.	-	.	gene_id "LOC115222368"; ID ""; gene_name "LOC115222368"; transcript_id "G9809.16"; exon_number "29"; uniq_trans_id "G9809.16";
NC_042998.1	PBRI	exon	186460144	186460296	.	-	.	gene_id "LOC115222368"; ID ""; gene_name "LOC115222368"; transcript_id "G9809.16"; exon_number "28"; uniq_trans_id "G9809.16";
NC_042998.1	PBRI	exon	186462020	186462124	.	-	.	gene_id "LOC115222368"; ID ""; gene_name "LOC115222368"; transcript_id "G9809.16"; exon_number "27"; uniq_trans_id "G9809.16";
NC_042998.1	PBRI	exon	186464611	186464817	.	-	.	gene_id "LOC115222368"; ID ""; gene_name "LOC115222368"; transcript_id "G9809.16"; exon_number "26"; uniq_trans_id "G9809.16";
NC_042998.1	PBRI	exon	186465574	186465786	.	-	.	gene_id "LOC115222368"; ID ""; gene_name "LOC115222368"; transcript_id "G9809.16"; exon_number "25"; uniq_trans_id "G9809.16";
NC_042998.1	PBRI	exon	186466433	186466577	.	-	.	gene_id "LOC115222368"; ID ""; gene_name "LOC115222368"; transcript_id "G9809.16"; exon_number "24"; uniq_trans_id "G9809.16";
NC_042998.1	PBRI	exon	186470584	186470732	.	-	.	gene_id "LOC115222368"; ID ""; gene_name "LOC115222368"; transcript_id "G9809.16"; exon_number "23"; uniq_trans_id "G9809.16";
NC_042998.1	PBRI	exon	186471667	186471822	.	-	.	gene_id "LOC115222368"; ID ""; gene_name "LOC115222368"; transcript_id "G9809.16"; exon_number "22"; uniq_trans_id "G9809.16";
NC_042998.1	PBRI	exon	186473844	186473958	.	-	.	gene_id "LOC115222368"; ID ""; gene_name "LOC115222368"; transcript_id "G9809.16"; exon_number "21"; uniq_trans_id "G9809.16";
NC_042998.1	PBRI	exon	186478784	186478932	.	-	.	gene_id "LOC115222368"; ID ""; gene_name "LOC115222368"; transcript_id "G9809.16"; exon_number "20"; uniq_trans_id "G9809.16";
NC_042998.1	PBRI	exon	186481197	186481400	.	-	.	gene_id "LOC115222368"; ID ""; gene_name "LOC115222368"; transcript_id "G9809.16"; exon_number "19"; uniq_trans_id "G9809.16";
NC_042998.1	PBRI	exon	186482303	186482411	.	-	.	gene_id "LOC115222368"; ID ""; gene_name "LOC115222368"; transcript_id "G9809.16"; exon_number "18"; uniq_trans_id "G9809.16";
NC_042998.1	PBRI	exon	186482512	186482672	.	-	.	gene_id "LOC115222368"; ID ""; gene_name "LOC115222368"; transcript_id "G9809.16"; exon_number "17"; uniq_trans_id "G9809.16";
NC_042998.1	PBRI	exon	186484506	186484697	.	-	.	gene_id "LOC115222368"; ID ""; gene_name "LOC115222368"; transcript_id "G9809.16"; exon_number "16"; uniq_trans_id "G9809.16";
NC_042998.1	PBRI	exon	186484784	186484965	.	-	.	gene_id "LOC115222368"; ID ""; gene_name "LOC115222368"; transcript_id "G9809.16"; exon_number "15"; uniq_trans_id "G9809.16";
NC_042998.1	PBRI	exon	186485088	186485202	.	-	.	gene_id "LOC115222368"; ID ""; gene_name "LOC115222368"; transcript_id "G9809.16"; exon_number "14"; uniq_trans_id "G9809.16";
NC_042998.1	PBRI	exon	186485920	186486084	.	-	.	gene_id "LOC115222368"; ID ""; gene_name "LOC115222368"; transcript_id "G9809.16"; exon_number "13"; uniq_trans_id "G9809.16";
NC_042998.1	PBRI	exon	186487518	186487688	.	-	.	gene_id "LOC115222368"; ID ""; gene_name "LOC115222368"; transcript_id "G9809.16"; exon_number "12"; uniq_trans_id "G9809.16";
NC_042998.1	PBRI	exon	186499011	186499163	.	-	.	gene_id "LOC115222368"; ID ""; gene_name "LOC115222368"; transcript_id "G9809.16"; exon_number "11"; uniq_trans_id "G9809.16";
NC_042998.1	PBRI	exon	186500153	186500271	.	-	.	gene_id "LOC115222368"; ID ""; gene_name "LOC115222368"; transcript_id "G9809.16"; exon_number "10"; uniq_trans_id "G9809.16";
NC_042998.1	PBRI	exon	186502310	186502405	.	-	.	gene_id "LOC115222368"; ID ""; gene_name "LOC115222368"; transcript_id "G9809.16"; exon_number "9"; uniq_trans_id "G9809.16";
NC_042998.1	PBRI	exon	186502500	186502643	.	-	.	gene_id "LOC115222368"; ID ""; gene_name "LOC115222368"; transcript_id "G9809.16"; exon_number "8"; uniq_trans_id "G9809.16";
NC_042998.1	PBRI	exon	186504229	186504327	.	-	.	gene_id "LOC115222368"; ID ""; gene_name "LOC115222368"; transcript_id "G9809.16"; exon_number "7"; uniq_trans_id "G9809.16";
NC_042998.1	PBRI	exon	186505366	186505429	.	-	.	gene_id "LOC115222368"; ID ""; gene_name "LOC115222368"; transcript_id "G9809.16"; exon_number "6"; uniq_trans_id "G9809.16";
NC_042998.1	PBRI	exon	186507776	186507868	.	-	.	gene_id "LOC115222368"; ID ""; gene_name "LOC115222368"; transcript_id "G9809.16"; exon_number "5"; uniq_trans_id "G9809.16";
NC_042998.1	PBRI	exon	186521246	186521366	.	-	.	gene_id "LOC115222368"; ID ""; gene_name "LOC115222368"; transcript_id "G9809.16"; exon_number "4"; uniq_trans_id "G9809.16";
NC_042998.1	PBRI	exon	186530916	186530943	.	-	.	gene_id "LOC115222368"; ID ""; gene_name "LOC115222368"; transcript_id "G9809.16"; exon_number "3"; uniq_trans_id "G9809.16";
NC_042998.1	PBRI	exon	186545108	186545264	.	-	.	gene_id "LOC115222368"; ID ""; gene_name "LOC115222368"; transcript_id "G9809.16"; exon_number "2"; uniq_trans_id "G9809.16";
NC_042998.1	PBRI	exon	186587059	186587658	.	-	.	gene_id "LOC115222368"; ID ""; gene_name "LOC115222368"; transcript_id "G9809.16"; exon_number "1"; uniq_trans_id "G9809.16";
NC_042998.1	PBRI	transcript	186528013	186587695	.	-	.	gene_id "LOC115222368"; ID ""; gene_name "LOC115222368"; transcript_id "G9809.167"; uniq_trans_id "G9809.167";
NC_042998.1	PBRI	exon	186528013	186530943	.	-	.	gene_id "LOC115222368"; ID ""; gene_name "LOC115222368"; transcript_id "G9809.167"; exon_number "3"; uniq_trans_id "G9809.167";
NC_042998.1	PBRI	exon	186545108	186545264	.	-	.	gene_id "LOC115222368"; ID ""; gene_name "LOC115222368"; transcript_id "G9809.167"; exon_number "2"; uniq_trans_id "G9809.167";
NC_042998.1	PBRI	exon	186587059	186587695	.	-	.	gene_id "LOC115222368"; ID ""; gene_name "LOC115222368"; transcript_id "G9809.167"; exon_number "1"; uniq_trans_id "G9809.167";
NC_042998.1	PBRI	transcript	186448077	186474890	.	-	.	gene_id "LOC115222368"; ID ""; gene_name "LOC115222368"; transcript_id "G9809.18"; uniq_trans_id "G9809.18";
NC_042998.1	PBRI	exon	186448077	186448176	.	-	.	gene_id "LOC115222368"; ID ""; gene_name "LOC115222368"; transcript_id "G9809.18"; exon_number "17"; uniq_trans_id "G9809.18";
NC_042998.1	PBRI	exon	186450261	186450469	.	-	.	gene_id "LOC115222368"; ID ""; gene_name "LOC115222368"; transcript_id "G9809.18"; exon_number "16"; uniq_trans_id "G9809.18";
NC_042998.1	PBRI	exon	186450788	186450911	.	-	.	gene_id "LOC115222368"; ID ""; gene_name "LOC115222368"; transcript_id "G9809.18"; exon_number "15"; uniq_trans_id "G9809.18";
NC_042998.1	PBRI	exon	186451619	186451998	.	-	.	gene_id "LOC115222368"; ID ""; gene_name "LOC115222368"; transcript_id "G9809.18"; exon_number "14"; uniq_trans_id "G9809.18";
NC_042998.1	PBRI	exon	186453188	186453400	.	-	.	gene_id "LOC115222368"; ID ""; gene_name "LOC115222368"; transcript_id "G9809.18"; exon_number "13"; uniq_trans_id "G9809.18";
NC_042998.1	PBRI	exon	186456314	186456494	.	-	.	gene_id "LOC115222368"; ID ""; gene_name "LOC115222368"; transcript_id "G9809.18"; exon_number "12"; uniq_trans_id "G9809.18";
NC_042998.1	PBRI	exon	186457765	186457877	.	-	.	gene_id "LOC115222368"; ID ""; gene_name "LOC115222368"; transcript_id "G9809.18"; exon_number "11"; uniq_trans_id "G9809.18";
NC_042998.1	PBRI	exon	186459511	186459678	.	-	.	gene_id "LOC115222368"; ID ""; gene_name "LOC115222368"; transcript_id "G9809.18"; exon_number "10"; uniq_trans_id "G9809.18";
NC_042998.1	PBRI	exon	186460144	186460296	.	-	.	gene_id "LOC115222368"; ID ""; gene_name "LOC115222368"; transcript_id "G9809.18"; exon_number "9"; uniq_trans_id "G9809.18";
NC_042998.1	PBRI	exon	186462020	186462124	.	-	.	gene_id "LOC115222368"; ID ""; gene_name "LOC115222368"; transcript_id "G9809.18"; exon_number "8"; uniq_trans_id "G9809.18";
NC_042998.1	PBRI	exon	186464611	186464817	.	-	.	gene_id "LOC115222368"; ID ""; gene_name "LOC115222368"; transcript_id "G9809.18"; exon_number "7"; uniq_trans_id "G9809.18";
NC_042998.1	PBRI	exon	186465574	186465786	.	-	.	gene_id "LOC115222368"; ID ""; gene_name "LOC115222368"; transcript_id "G9809.18"; exon_number "6"; uniq_trans_id "G9809.18";
NC_042998.1	PBRI	exon	186466433	186466577	.	-	.	gene_id "LOC115222368"; ID ""; gene_name "LOC115222368"; transcript_id "G9809.18"; exon_number "5"; uniq_trans_id "G9809.18";
NC_042998.1	PBRI	exon	186470584	186470732	.	-	.	gene_id "LOC115222368"; ID ""; gene_name "LOC115222368"; transcript_id "G9809.18"; exon_number "4"; uniq_trans_id "G9809.18";
NC_042998.1	PBRI	exon	186471667	186471822	.	-	.	gene_id "LOC115222368"; ID ""; gene_name "LOC115222368"; transcript_id "G9809.18"; exon_number "3"; uniq_trans_id "G9809.18";
NC_042998.1	PBRI	exon	186473844	186473958	.	-	.	gene_id "LOC115222368"; ID ""; gene_name "LOC115222368"; transcript_id "G9809.18"; exon_number "2"; uniq_trans_id "G9809.18";
NC_042998.1	PBRI	exon	186474358	186474890	.	-	.	gene_id "LOC115222368"; ID ""; gene_name "LOC115222368"; transcript_id "G9809.18"; exon_number "1"; uniq_trans_id "G9809.18";
NC_042998.1	PBRI	transcript	186448077	186587570	.	-	.	gene_id "LOC115222368"; ID ""; gene_name "LOC115222368"; transcript_id "G9809.19"; uniq_trans_id "G9809.19";
NC_042998.1	PBRI	exon	186448077	186448176	.	-	.	gene_id "LOC115222368"; ID ""; gene_name "LOC115222368"; transcript_id "G9809.19"; exon_number "38"; uniq_trans_id "G9809.19";
NC_042998.1	PBRI	exon	186450261	186450469	.	-	.	gene_id "LOC115222368"; ID ""; gene_name "LOC115222368"; transcript_id "G9809.19"; exon_number "37"; uniq_trans_id "G9809.19";
NC_042998.1	PBRI	exon	186450788	186450911	.	-	.	gene_id "LOC115222368"; ID ""; gene_name "LOC115222368"; transcript_id "G9809.19"; exon_number "36"; uniq_trans_id "G9809.19";
NC_042998.1	PBRI	exon	186451619	186451998	.	-	.	gene_id "LOC115222368"; ID ""; gene_name "LOC115222368"; transcript_id "G9809.19"; exon_number "35"; uniq_trans_id "G9809.19";
NC_042998.1	PBRI	exon	186453188	186453400	.	-	.	gene_id "LOC115222368"; ID ""; gene_name "LOC115222368"; transcript_id "G9809.19"; exon_number "34"; uniq_trans_id "G9809.19";
NC_042998.1	PBRI	exon	186456314	186456494	.	-	.	gene_id "LOC115222368"; ID ""; gene_name "LOC115222368"; transcript_id "G9809.19"; exon_number "33"; uniq_trans_id "G9809.19";
NC_042998.1	PBRI	exon	186457765	186457877	.	-	.	gene_id "LOC115222368"; ID ""; gene_name "LOC115222368"; transcript_id "G9809.19"; exon_number "32"; uniq_trans_id "G9809.19";
NC_042998.1	PBRI	exon	186459511	186459678	.	-	.	gene_id "LOC115222368"; ID ""; gene_name "LOC115222368"; transcript_id "G9809.19"; exon_number "31"; uniq_trans_id "G9809.19";
NC_042998.1	PBRI	exon	186460144	186460296	.	-	.	gene_id "LOC115222368"; ID ""; gene_name "LOC115222368"; transcript_id "G9809.19"; exon_number "30"; uniq_trans_id "G9809.19";
NC_042998.1	PBRI	exon	186462020	186462124	.	-	.	gene_id "LOC115222368"; ID ""; gene_name "LOC115222368"; transcript_id "G9809.19"; exon_number "29"; uniq_trans_id "G9809.19";
NC_042998.1	PBRI	exon	186464611	186464817	.	-	.	gene_id "LOC115222368"; ID ""; gene_name "LOC115222368"; transcript_id "G9809.19"; exon_number "28"; uniq_trans_id "G9809.19";
NC_042998.1	PBRI	exon	186465574	186465786	.	-	.	gene_id "LOC115222368"; ID ""; gene_name "LOC115222368"; transcript_id "G9809.19"; exon_number "27"; uniq_trans_id "G9809.19";
NC_042998.1	PBRI	exon	186466433	186466577	.	-	.	gene_id "LOC115222368"; ID ""; gene_name "LOC115222368"; transcript_id "G9809.19"; exon_number "26"; uniq_trans_id "G9809.19";
NC_042998.1	PBRI	exon	186470584	186470732	.	-	.	gene_id "LOC115222368"; ID ""; gene_name "LOC115222368"; transcript_id "G9809.19"; exon_number "25"; uniq_trans_id "G9809.19";
NC_042998.1	PBRI	exon	186471667	186471822	.	-	.	gene_id "LOC115222368"; ID ""; gene_name "LOC115222368"; transcript_id "G9809.19"; exon_number "24"; uniq_trans_id "G9809.19";
NC_042998.1	PBRI	exon	186473844	186473958	.	-	.	gene_id "LOC115222368"; ID ""; gene_name "LOC115222368"; transcript_id "G9809.19"; exon_number "23"; uniq_trans_id "G9809.19";
NC_042998.1	PBRI	exon	186478784	186478932	.	-	.	gene_id "LOC115222368"; ID ""; gene_name "LOC115222368"; transcript_id "G9809.19"; exon_number "22"; uniq_trans_id "G9809.19";
NC_042998.1	PBRI	exon	186481197	186481400	.	-	.	gene_id "LOC115222368"; ID ""; gene_name "LOC115222368"; transcript_id "G9809.19"; exon_number "21"; uniq_trans_id "G9809.19";
NC_042998.1	PBRI	exon	186482303	186482411	.	-	.	gene_id "LOC115222368"; ID ""; gene_name "LOC115222368"; transcript_id "G9809.19"; exon_number "20"; uniq_trans_id "G9809.19";
NC_042998.1	PBRI	exon	186482512	186482672	.	-	.	gene_id "LOC115222368"; ID ""; gene_name "LOC115222368"; transcript_id "G9809.19"; exon_number "19"; uniq_trans_id "G9809.19";
NC_042998.1	PBRI	exon	186484506	186484697	.	-	.	gene_id "LOC115222368"; ID ""; gene_name "LOC115222368"; transcript_id "G9809.19"; exon_number "18"; uniq_trans_id "G9809.19";
NC_042998.1	PBRI	exon	186484784	186484965	.	-	.	gene_id "LOC115222368"; ID ""; gene_name "LOC115222368"; transcript_id "G9809.19"; exon_number "17"; uniq_trans_id "G9809.19";
NC_042998.1	PBRI	exon	186485088	186485202	.	-	.	gene_id "LOC115222368"; ID ""; gene_name "LOC115222368"; transcript_id "G9809.19"; exon_number "16"; uniq_trans_id "G9809.19";
NC_042998.1	PBRI	exon	186485920	186486084	.	-	.	gene_id "LOC115222368"; ID ""; gene_name "LOC115222368"; transcript_id "G9809.19"; exon_number "15"; uniq_trans_id "G9809.19";
NC_042998.1	PBRI	exon	186487518	186487688	.	-	.	gene_id "LOC115222368"; ID ""; gene_name "LOC115222368"; transcript_id "G9809.19"; exon_number "14"; uniq_trans_id "G9809.19";
NC_042998.1	PBRI	exon	186493783	186493797	.	-	.	gene_id "LOC115222368"; ID ""; gene_name "LOC115222368"; transcript_id "G9809.19"; exon_number "13"; uniq_trans_id "G9809.19";
NC_042998.1	PBRI	exon	186499011	186499163	.	-	.	gene_id "LOC115222368"; ID ""; gene_name "LOC115222368"; transcript_id "G9809.19"; exon_number "12"; uniq_trans_id "G9809.19";
NC_042998.1	PBRI	exon	186500153	186500271	.	-	.	gene_id "LOC115222368"; ID ""; gene_name "LOC115222368"; transcript_id "G9809.19"; exon_number "11"; uniq_trans_id "G9809.19";
NC_042998.1	PBRI	exon	186502310	186502405	.	-	.	gene_id "LOC115222368"; ID ""; gene_name "LOC115222368"; transcript_id "G9809.19"; exon_number "10"; uniq_trans_id "G9809.19";
NC_042998.1	PBRI	exon	186502500	186502643	.	-	.	gene_id "LOC115222368"; ID ""; gene_name "LOC115222368"; transcript_id "G9809.19"; exon_number "9"; uniq_trans_id "G9809.19";
NC_042998.1	PBRI	exon	186504229	186504327	.	-	.	gene_id "LOC115222368"; ID ""; gene_name "LOC115222368"; transcript_id "G9809.19"; exon_number "8"; uniq_trans_id "G9809.19";
NC_042998.1	PBRI	exon	186505366	186505429	.	-	.	gene_id "LOC115222368"; ID ""; gene_name "LOC115222368"; transcript_id "G9809.19"; exon_number "7"; uniq_trans_id "G9809.19";
NC_042998.1	PBRI	exon	186507776	186507868	.	-	.	gene_id "LOC115222368"; ID ""; gene_name "LOC115222368"; transcript_id "G9809.19"; exon_number "6"; uniq_trans_id "G9809.19";
NC_042998.1	PBRI	exon	186515204	186515221	.	-	.	gene_id "LOC115222368"; ID ""; gene_name "LOC115222368"; transcript_id "G9809.19"; exon_number "5"; uniq_trans_id "G9809.19";
NC_042998.1	PBRI	exon	186521246	186521366	.	-	.	gene_id "LOC115222368"; ID ""; gene_name "LOC115222368"; transcript_id "G9809.19"; exon_number "4"; uniq_trans_id "G9809.19";
NC_042998.1	PBRI	exon	186530916	186530943	.	-	.	gene_id "LOC115222368"; ID ""; gene_name "LOC115222368"; transcript_id "G9809.19"; exon_number "3"; uniq_trans_id "G9809.19";
NC_042998.1	PBRI	exon	186545108	186545264	.	-	.	gene_id "LOC115222368"; ID ""; gene_name "LOC115222368"; transcript_id "G9809.19"; exon_number "2"; uniq_trans_id "G9809.19";
NC_042998.1	PBRI	exon	186587059	186587570	.	-	.	gene_id "LOC115222368"; ID ""; gene_name "LOC115222368"; transcript_id "G9809.19"; exon_number "1"; uniq_trans_id "G9809.19";
NC_042998.1	PBRI	transcript	186448077	186587570	.	-	.	gene_id "LOC115222368"; ID ""; gene_name "LOC115222368"; transcript_id "G9809.20"; uniq_trans_id "G9809.20";
NC_042998.1	PBRI	exon	186448077	186448176	.	-	.	gene_id "LOC115222368"; ID ""; gene_name "LOC115222368"; transcript_id "G9809.20"; exon_number "37"; uniq_trans_id "G9809.20";
NC_042998.1	PBRI	exon	186450261	186450469	.	-	.	gene_id "LOC115222368"; ID ""; gene_name "LOC115222368"; transcript_id "G9809.20"; exon_number "36"; uniq_trans_id "G9809.20";
NC_042998.1	PBRI	exon	186450788	186450911	.	-	.	gene_id "LOC115222368"; ID ""; gene_name "LOC115222368"; transcript_id "G9809.20"; exon_number "35"; uniq_trans_id "G9809.20";
NC_042998.1	PBRI	exon	186451619	186451998	.	-	.	gene_id "LOC115222368"; ID ""; gene_name "LOC115222368"; transcript_id "G9809.20"; exon_number "34"; uniq_trans_id "G9809.20";
NC_042998.1	PBRI	exon	186453188	186453400	.	-	.	gene_id "LOC115222368"; ID ""; gene_name "LOC115222368"; transcript_id "G9809.20"; exon_number "33"; uniq_trans_id "G9809.20";
NC_042998.1	PBRI	exon	186456314	186456494	.	-	.	gene_id "LOC115222368"; ID ""; gene_name "LOC115222368"; transcript_id "G9809.20"; exon_number "32"; uniq_trans_id "G9809.20";
NC_042998.1	PBRI	exon	186457765	186457877	.	-	.	gene_id "LOC115222368"; ID ""; gene_name "LOC115222368"; transcript_id "G9809.20"; exon_number "31"; uniq_trans_id "G9809.20";
NC_042998.1	PBRI	exon	186459511	186459678	.	-	.	gene_id "LOC115222368"; ID ""; gene_name "LOC115222368"; transcript_id "G9809.20"; exon_number "30"; uniq_trans_id "G9809.20";
NC_042998.1	PBRI	exon	186460144	186460296	.	-	.	gene_id "LOC115222368"; ID ""; gene_name "LOC115222368"; transcript_id "G9809.20"; exon_number "29"; uniq_trans_id "G9809.20";
NC_042998.1	PBRI	exon	186462020	186462124	.	-	.	gene_id "LOC115222368"; ID ""; gene_name "LOC115222368"; transcript_id "G9809.20"; exon_number "28"; uniq_trans_id "G9809.20";
NC_042998.1	PBRI	exon	186464611	186464817	.	-	.	gene_id "LOC115222368"; ID ""; gene_name "LOC115222368"; transcript_id "G9809.20"; exon_number "27"; uniq_trans_id "G9809.20";
NC_042998.1	PBRI	exon	186465574	186465786	.	-	.	gene_id "LOC115222368"; ID ""; gene_name "LOC115222368"; transcript_id "G9809.20"; exon_number "26"; uniq_trans_id "G9809.20";
NC_042998.1	PBRI	exon	186466433	186466577	.	-	.	gene_id "LOC115222368"; ID ""; gene_name "LOC115222368"; transcript_id "G9809.20"; exon_number "25"; uniq_trans_id "G9809.20";
NC_042998.1	PBRI	exon	186470584	186470732	.	-	.	gene_id "LOC115222368"; ID ""; gene_name "LOC115222368"; transcript_id "G9809.20"; exon_number "24"; uniq_trans_id "G9809.20";
NC_042998.1	PBRI	exon	186471667	186471822	.	-	.	gene_id "LOC115222368"; ID ""; gene_name "LOC115222368"; transcript_id "G9809.20"; exon_number "23"; uniq_trans_id "G9809.20";
NC_042998.1	PBRI	exon	186473844	186473958	.	-	.	gene_id "LOC115222368"; ID ""; gene_name "LOC115222368"; transcript_id "G9809.20"; exon_number "22"; uniq_trans_id "G9809.20";
NC_042998.1	PBRI	exon	186478784	186478932	.	-	.	gene_id "LOC115222368"; ID ""; gene_name "LOC115222368"; transcript_id "G9809.20"; exon_number "21"; uniq_trans_id "G9809.20";
NC_042998.1	PBRI	exon	186481197	186481400	.	-	.	gene_id "LOC115222368"; ID ""; gene_name "LOC115222368"; transcript_id "G9809.20"; exon_number "20"; uniq_trans_id "G9809.20";
NC_042998.1	PBRI	exon	186482303	186482411	.	-	.	gene_id "LOC115222368"; ID ""; gene_name "LOC115222368"; transcript_id "G9809.20"; exon_number "19"; uniq_trans_id "G9809.20";
NC_042998.1	PBRI	exon	186482512	186482672	.	-	.	gene_id "LOC115222368"; ID ""; gene_name "LOC115222368"; transcript_id "G9809.20"; exon_number "18"; uniq_trans_id "G9809.20";
NC_042998.1	PBRI	exon	186484506	186484697	.	-	.	gene_id "LOC115222368"; ID ""; gene_name "LOC115222368"; transcript_id "G9809.20"; exon_number "17"; uniq_trans_id "G9809.20";
NC_042998.1	PBRI	exon	186484784	186484965	.	-	.	gene_id "LOC115222368"; ID ""; gene_name "LOC115222368"; transcript_id "G9809.20"; exon_number "16"; uniq_trans_id "G9809.20";
NC_042998.1	PBRI	exon	186485088	186485202	.	-	.	gene_id "LOC115222368"; ID ""; gene_name "LOC115222368"; transcript_id "G9809.20"; exon_number "15"; uniq_trans_id "G9809.20";
NC_042998.1	PBRI	exon	186485920	186486084	.	-	.	gene_id "LOC115222368"; ID ""; gene_name "LOC115222368"; transcript_id "G9809.20"; exon_number "14"; uniq_trans_id "G9809.20";
NC_042998.1	PBRI	exon	186487518	186487688	.	-	.	gene_id "LOC115222368"; ID ""; gene_name "LOC115222368"; transcript_id "G9809.20"; exon_number "13"; uniq_trans_id "G9809.20";
NC_042998.1	PBRI	exon	186499011	186499163	.	-	.	gene_id "LOC115222368"; ID ""; gene_name "LOC115222368"; transcript_id "G9809.20"; exon_number "12"; uniq_trans_id "G9809.20";
NC_042998.1	PBRI	exon	186500153	186500271	.	-	.	gene_id "LOC115222368"; ID ""; gene_name "LOC115222368"; transcript_id "G9809.20"; exon_number "11"; uniq_trans_id "G9809.20";
NC_042998.1	PBRI	exon	186502310	186502405	.	-	.	gene_id "LOC115222368"; ID ""; gene_name "LOC115222368"; transcript_id "G9809.20"; exon_number "10"; uniq_trans_id "G9809.20";
NC_042998.1	PBRI	exon	186502500	186502643	.	-	.	gene_id "LOC115222368"; ID ""; gene_name "LOC115222368"; transcript_id "G9809.20"; exon_number "9"; uniq_trans_id "G9809.20";
NC_042998.1	PBRI	exon	186504229	186504327	.	-	.	gene_id "LOC115222368"; ID ""; gene_name "LOC115222368"; transcript_id "G9809.20"; exon_number "8"; uniq_trans_id "G9809.20";
NC_042998.1	PBRI	exon	186505366	186505429	.	-	.	gene_id "LOC115222368"; ID ""; gene_name "LOC115222368"; transcript_id "G9809.20"; exon_number "7"; uniq_trans_id "G9809.20";
NC_042998.1	PBRI	exon	186507776	186507868	.	-	.	gene_id "LOC115222368"; ID ""; gene_name "LOC115222368"; transcript_id "G9809.20"; exon_number "6"; uniq_trans_id "G9809.20";
NC_042998.1	PBRI	exon	186515020	186515067	.	-	.	gene_id "LOC115222368"; ID ""; gene_name "LOC115222368"; transcript_id "G9809.20"; exon_number "5"; uniq_trans_id "G9809.20";
NC_042998.1	PBRI	exon	186521246	186521366	.	-	.	gene_id "LOC115222368"; ID ""; gene_name "LOC115222368"; transcript_id "G9809.20"; exon_number "4"; uniq_trans_id "G9809.20";
NC_042998.1	PBRI	exon	186530916	186530943	.	-	.	gene_id "LOC115222368"; ID ""; gene_name "LOC115222368"; transcript_id "G9809.20"; exon_number "3"; uniq_trans_id "G9809.20";
NC_042998.1	PBRI	exon	186545108	186545264	.	-	.	gene_id "LOC115222368"; ID ""; gene_name "LOC115222368"; transcript_id "G9809.20"; exon_number "2"; uniq_trans_id "G9809.20";
NC_042998.1	PBRI	exon	186587059	186587570	.	-	.	gene_id "LOC115222368"; ID ""; gene_name "LOC115222368"; transcript_id "G9809.20"; exon_number "1"; uniq_trans_id "G9809.20";
NC_042998.1	PBRI	transcript	186448077	186587662	.	-	.	gene_id "LOC115222368"; ID ""; gene_name "LOC115222368"; transcript_id "G9809.21"; uniq_trans_id "G9809.21";
NC_042998.1	PBRI	exon	186448077	186448176	.	-	.	gene_id "LOC115222368"; ID ""; gene_name "LOC115222368"; transcript_id "G9809.21"; exon_number "36"; uniq_trans_id "G9809.21";
NC_042998.1	PBRI	exon	186450261	186450469	.	-	.	gene_id "LOC115222368"; ID ""; gene_name "LOC115222368"; transcript_id "G9809.21"; exon_number "35"; uniq_trans_id "G9809.21";
NC_042998.1	PBRI	exon	186450788	186450911	.	-	.	gene_id "LOC115222368"; ID ""; gene_name "LOC115222368"; transcript_id "G9809.21"; exon_number "34"; uniq_trans_id "G9809.21";
NC_042998.1	PBRI	exon	186451619	186451998	.	-	.	gene_id "LOC115222368"; ID ""; gene_name "LOC115222368"; transcript_id "G9809.21"; exon_number "33"; uniq_trans_id "G9809.21";
NC_042998.1	PBRI	exon	186453188	186453400	.	-	.	gene_id "LOC115222368"; ID ""; gene_name "LOC115222368"; transcript_id "G9809.21"; exon_number "32"; uniq_trans_id "G9809.21";
NC_042998.1	PBRI	exon	186456314	186456494	.	-	.	gene_id "LOC115222368"; ID ""; gene_name "LOC115222368"; transcript_id "G9809.21"; exon_number "31"; uniq_trans_id "G9809.21";
NC_042998.1	PBRI	exon	186457765	186457877	.	-	.	gene_id "LOC115222368"; ID ""; gene_name "LOC115222368"; transcript_id "G9809.21"; exon_number "30"; uniq_trans_id "G9809.21";
NC_042998.1	PBRI	exon	186459511	186459678	.	-	.	gene_id "LOC115222368"; ID ""; gene_name "LOC115222368"; transcript_id "G9809.21"; exon_number "29"; uniq_trans_id "G9809.21";
NC_042998.1	PBRI	exon	186460144	186460296	.	-	.	gene_id "LOC115222368"; ID ""; gene_name "LOC115222368"; transcript_id "G9809.21"; exon_number "28"; uniq_trans_id "G9809.21";
NC_042998.1	PBRI	exon	186462020	186462124	.	-	.	gene_id "LOC115222368"; ID ""; gene_name "LOC115222368"; transcript_id "G9809.21"; exon_number "27"; uniq_trans_id "G9809.21";
NC_042998.1	PBRI	exon	186464611	186464817	.	-	.	gene_id "LOC115222368"; ID ""; gene_name "LOC115222368"; transcript_id "G9809.21"; exon_number "26"; uniq_trans_id "G9809.21";
NC_042998.1	PBRI	exon	186465574	186465786	.	-	.	gene_id "LOC115222368"; ID ""; gene_name "LOC115222368"; transcript_id "G9809.21"; exon_number "25"; uniq_trans_id "G9809.21";
NC_042998.1	PBRI	exon	186466433	186466577	.	-	.	gene_id "LOC115222368"; ID ""; gene_name "LOC115222368"; transcript_id "G9809.21"; exon_number "24"; uniq_trans_id "G9809.21";
NC_042998.1	PBRI	exon	186470584	186470732	.	-	.	gene_id "LOC115222368"; ID ""; gene_name "LOC115222368"; transcript_id "G9809.21"; exon_number "23"; uniq_trans_id "G9809.21";
NC_042998.1	PBRI	exon	186471667	186471822	.	-	.	gene_id "LOC115222368"; ID ""; gene_name "LOC115222368"; transcript_id "G9809.21"; exon_number "22"; uniq_trans_id "G9809.21";
NC_042998.1	PBRI	exon	186473844	186473958	.	-	.	gene_id "LOC115222368"; ID ""; gene_name "LOC115222368"; transcript_id "G9809.21"; exon_number "21"; uniq_trans_id "G9809.21";
NC_042998.1	PBRI	exon	186478784	186478932	.	-	.	gene_id "LOC115222368"; ID ""; gene_name "LOC115222368"; transcript_id "G9809.21"; exon_number "20"; uniq_trans_id "G9809.21";
NC_042998.1	PBRI	exon	186481197	186481400	.	-	.	gene_id "LOC115222368"; ID ""; gene_name "LOC115222368"; transcript_id "G9809.21"; exon_number "19"; uniq_trans_id "G9809.21";
NC_042998.1	PBRI	exon	186482303	186482411	.	-	.	gene_id "LOC115222368"; ID ""; gene_name "LOC115222368"; transcript_id "G9809.21"; exon_number "18"; uniq_trans_id "G9809.21";
NC_042998.1	PBRI	exon	186482512	186482672	.	-	.	gene_id "LOC115222368"; ID ""; gene_name "LOC115222368"; transcript_id "G9809.21"; exon_number "17"; uniq_trans_id "G9809.21";
NC_042998.1	PBRI	exon	186484506	186484697	.	-	.	gene_id "LOC115222368"; ID ""; gene_name "LOC115222368"; transcript_id "G9809.21"; exon_number "16"; uniq_trans_id "G9809.21";
NC_042998.1	PBRI	exon	186484784	186484965	.	-	.	gene_id "LOC115222368"; ID ""; gene_name "LOC115222368"; transcript_id "G9809.21"; exon_number "15"; uniq_trans_id "G9809.21";
NC_042998.1	PBRI	exon	186485088	186485202	.	-	.	gene_id "LOC115222368"; ID ""; gene_name "LOC115222368"; transcript_id "G9809.21"; exon_number "14"; uniq_trans_id "G9809.21";
NC_042998.1	PBRI	exon	186485920	186486084	.	-	.	gene_id "LOC115222368"; ID ""; gene_name "LOC115222368"; transcript_id "G9809.21"; exon_number "13"; uniq_trans_id "G9809.21";
NC_042998.1	PBRI	exon	186487518	186487688	.	-	.	gene_id "LOC115222368"; ID ""; gene_name "LOC115222368"; transcript_id "G9809.21"; exon_number "12"; uniq_trans_id "G9809.21";
NC_042998.1	PBRI	exon	186499011	186499163	.	-	.	gene_id "LOC115222368"; ID ""; gene_name "LOC115222368"; transcript_id "G9809.21"; exon_number "11"; uniq_trans_id "G9809.21";
NC_042998.1	PBRI	exon	186500153	186500271	.	-	.	gene_id "LOC115222368"; ID ""; gene_name "LOC115222368"; transcript_id "G9809.21"; exon_number "10"; uniq_trans_id "G9809.21";
NC_042998.1	PBRI	exon	186502310	186502405	.	-	.	gene_id "LOC115222368"; ID ""; gene_name "LOC115222368"; transcript_id "G9809.21"; exon_number "9"; uniq_trans_id "G9809.21";
NC_042998.1	PBRI	exon	186502500	186502643	.	-	.	gene_id "LOC115222368"; ID ""; gene_name "LOC115222368"; transcript_id "G9809.21"; exon_number "8"; uniq_trans_id "G9809.21";
NC_042998.1	PBRI	exon	186504229	186504327	.	-	.	gene_id "LOC115222368"; ID ""; gene_name "LOC115222368"; transcript_id "G9809.21"; exon_number "7"; uniq_trans_id "G9809.21";
NC_042998.1	PBRI	exon	186505366	186505429	.	-	.	gene_id "LOC115222368"; ID ""; gene_name "LOC115222368"; transcript_id "G9809.21"; exon_number "6"; uniq_trans_id "G9809.21";
NC_042998.1	PBRI	exon	186507776	186507868	.	-	.	gene_id "LOC115222368"; ID ""; gene_name "LOC115222368"; transcript_id "G9809.21"; exon_number "5"; uniq_trans_id "G9809.21";
NC_042998.1	PBRI	exon	186521246	186521366	.	-	.	gene_id "LOC115222368"; ID ""; gene_name "LOC115222368"; transcript_id "G9809.21"; exon_number "4"; uniq_trans_id "G9809.21";
NC_042998.1	PBRI	exon	186530916	186530943	.	-	.	gene_id "LOC115222368"; ID ""; gene_name "LOC115222368"; transcript_id "G9809.21"; exon_number "3"; uniq_trans_id "G9809.21";
NC_042998.1	PBRI	exon	186545108	186545264	.	-	.	gene_id "LOC115222368"; ID ""; gene_name "LOC115222368"; transcript_id "G9809.21"; exon_number "2"; uniq_trans_id "G9809.21";
NC_042998.1	PBRI	exon	186587059	186587662	.	-	.	gene_id "LOC115222368"; ID ""; gene_name "LOC115222368"; transcript_id "G9809.21"; exon_number "1"; uniq_trans_id "G9809.21";
NC_042998.1	PBRI	transcript	186448137	186587662	.	-	.	gene_id "LOC115222368"; ID ""; gene_name "LOC115222368"; transcript_id "G9809.23"; uniq_trans_id "G9809.23";
NC_042998.1	PBRI	exon	186448137	186448176	.	-	.	gene_id "LOC115222368"; ID ""; gene_name "LOC115222368"; transcript_id "G9809.23"; exon_number "37"; uniq_trans_id "G9809.23";
NC_042998.1	PBRI	exon	186450261	186450469	.	-	.	gene_id "LOC115222368"; ID ""; gene_name "LOC115222368"; transcript_id "G9809.23"; exon_number "36"; uniq_trans_id "G9809.23";
NC_042998.1	PBRI	exon	186450788	186450911	.	-	.	gene_id "LOC115222368"; ID ""; gene_name "LOC115222368"; transcript_id "G9809.23"; exon_number "35"; uniq_trans_id "G9809.23";
NC_042998.1	PBRI	exon	186451619	186451998	.	-	.	gene_id "LOC115222368"; ID ""; gene_name "LOC115222368"; transcript_id "G9809.23"; exon_number "34"; uniq_trans_id "G9809.23";
NC_042998.1	PBRI	exon	186453188	186453400	.	-	.	gene_id "LOC115222368"; ID ""; gene_name "LOC115222368"; transcript_id "G9809.23"; exon_number "33"; uniq_trans_id "G9809.23";
NC_042998.1	PBRI	exon	186456314	186456494	.	-	.	gene_id "LOC115222368"; ID ""; gene_name "LOC115222368"; transcript_id "G9809.23"; exon_number "32"; uniq_trans_id "G9809.23";
NC_042998.1	PBRI	exon	186457765	186457877	.	-	.	gene_id "LOC115222368"; ID ""; gene_name "LOC115222368"; transcript_id "G9809.23"; exon_number "31"; uniq_trans_id "G9809.23";
NC_042998.1	PBRI	exon	186459511	186459678	.	-	.	gene_id "LOC115222368"; ID ""; gene_name "LOC115222368"; transcript_id "G9809.23"; exon_number "30"; uniq_trans_id "G9809.23";
NC_042998.1	PBRI	exon	186460144	186460296	.	-	.	gene_id "LOC115222368"; ID ""; gene_name "LOC115222368"; transcript_id "G9809.23"; exon_number "29"; uniq_trans_id "G9809.23";
NC_042998.1	PBRI	exon	186462020	186462124	.	-	.	gene_id "LOC115222368"; ID ""; gene_name "LOC115222368"; transcript_id "G9809.23"; exon_number "28"; uniq_trans_id "G9809.23";
NC_042998.1	PBRI	exon	186464611	186464817	.	-	.	gene_id "LOC115222368"; ID ""; gene_name "LOC115222368"; transcript_id "G9809.23"; exon_number "27"; uniq_trans_id "G9809.23";
NC_042998.1	PBRI	exon	186465574	186465786	.	-	.	gene_id "LOC115222368"; ID ""; gene_name "LOC115222368"; transcript_id "G9809.23"; exon_number "26"; uniq_trans_id "G9809.23";
NC_042998.1	PBRI	exon	186466433	186466577	.	-	.	gene_id "LOC115222368"; ID ""; gene_name "LOC115222368"; transcript_id "G9809.23"; exon_number "25"; uniq_trans_id "G9809.23";
NC_042998.1	PBRI	exon	186470584	186470732	.	-	.	gene_id "LOC115222368"; ID ""; gene_name "LOC115222368"; transcript_id "G9809.23"; exon_number "24"; uniq_trans_id "G9809.23";
NC_042998.1	PBRI	exon	186471667	186471822	.	-	.	gene_id "LOC115222368"; ID ""; gene_name "LOC115222368"; transcript_id "G9809.23"; exon_number "23"; uniq_trans_id "G9809.23";
NC_042998.1	PBRI	exon	186473844	186473958	.	-	.	gene_id "LOC115222368"; ID ""; gene_name "LOC115222368"; transcript_id "G9809.23"; exon_number "22"; uniq_trans_id "G9809.23";
NC_042998.1	PBRI	exon	186478784	186478932	.	-	.	gene_id "LOC115222368"; ID ""; gene_name "LOC115222368"; transcript_id "G9809.23"; exon_number "21"; uniq_trans_id "G9809.23";
NC_042998.1	PBRI	exon	186481197	186481400	.	-	.	gene_id "LOC115222368"; ID ""; gene_name "LOC115222368"; transcript_id "G9809.23"; exon_number "20"; uniq_trans_id "G9809.23";
NC_042998.1	PBRI	exon	186482303	186482411	.	-	.	gene_id "LOC115222368"; ID ""; gene_name "LOC115222368"; transcript_id "G9809.23"; exon_number "19"; uniq_trans_id "G9809.23";
NC_042998.1	PBRI	exon	186482512	186482672	.	-	.	gene_id "LOC115222368"; ID ""; gene_name "LOC115222368"; transcript_id "G9809.23"; exon_number "18"; uniq_trans_id "G9809.23";
NC_042998.1	PBRI	exon	186484506	186484697	.	-	.	gene_id "LOC115222368"; ID ""; gene_name "LOC115222368"; transcript_id "G9809.23"; exon_number "17"; uniq_trans_id "G9809.23";
NC_042998.1	PBRI	exon	186484784	186484965	.	-	.	gene_id "LOC115222368"; ID ""; gene_name "LOC115222368"; transcript_id "G9809.23"; exon_number "16"; uniq_trans_id "G9809.23";
NC_042998.1	PBRI	exon	186485088	186485202	.	-	.	gene_id "LOC115222368"; ID ""; gene_name "LOC115222368"; transcript_id "G9809.23"; exon_number "15"; uniq_trans_id "G9809.23";
NC_042998.1	PBRI	exon	186485920	186486084	.	-	.	gene_id "LOC115222368"; ID ""; gene_name "LOC115222368"; transcript_id "G9809.23"; exon_number "14"; uniq_trans_id "G9809.23";
NC_042998.1	PBRI	exon	186487518	186487688	.	-	.	gene_id "LOC115222368"; ID ""; gene_name "LOC115222368"; transcript_id "G9809.23"; exon_number "13"; uniq_trans_id "G9809.23";
NC_042998.1	PBRI	exon	186499011	186499163	.	-	.	gene_id "LOC115222368"; ID ""; gene_name "LOC115222368"; transcript_id "G9809.23"; exon_number "12"; uniq_trans_id "G9809.23";
NC_042998.1	PBRI	exon	186500153	186500271	.	-	.	gene_id "LOC115222368"; ID ""; gene_name "LOC115222368"; transcript_id "G9809.23"; exon_number "11"; uniq_trans_id "G9809.23";
NC_042998.1	PBRI	exon	186502310	186502405	.	-	.	gene_id "LOC115222368"; ID ""; gene_name "LOC115222368"; transcript_id "G9809.23"; exon_number "10"; uniq_trans_id "G9809.23";
NC_042998.1	PBRI	exon	186502500	186502643	.	-	.	gene_id "LOC115222368"; ID ""; gene_name "LOC115222368"; transcript_id "G9809.23"; exon_number "9"; uniq_trans_id "G9809.23";
NC_042998.1	PBRI	exon	186504229	186504327	.	-	.	gene_id "LOC115222368"; ID ""; gene_name "LOC115222368"; transcript_id "G9809.23"; exon_number "8"; uniq_trans_id "G9809.23";
NC_042998.1	PBRI	exon	186505366	186505429	.	-	.	gene_id "LOC115222368"; ID ""; gene_name "LOC115222368"; transcript_id "G9809.23"; exon_number "7"; uniq_trans_id "G9809.23";
NC_042998.1	PBRI	exon	186507776	186507868	.	-	.	gene_id "LOC115222368"; ID ""; gene_name "LOC115222368"; transcript_id "G9809.23"; exon_number "6"; uniq_trans_id "G9809.23";
NC_042998.1	PBRI	exon	186515204	186515221	.	-	.	gene_id "LOC115222368"; ID ""; gene_name "LOC115222368"; transcript_id "G9809.23"; exon_number "5"; uniq_trans_id "G9809.23";
NC_042998.1	PBRI	exon	186521246	186521366	.	-	.	gene_id "LOC115222368"; ID ""; gene_name "LOC115222368"; transcript_id "G9809.23"; exon_number "4"; uniq_trans_id "G9809.23";
NC_042998.1	PBRI	exon	186530916	186530943	.	-	.	gene_id "LOC115222368"; ID ""; gene_name "LOC115222368"; transcript_id "G9809.23"; exon_number "3"; uniq_trans_id "G9809.23";
NC_042998.1	PBRI	exon	186545108	186545264	.	-	.	gene_id "LOC115222368"; ID ""; gene_name "LOC115222368"; transcript_id "G9809.23"; exon_number "2"; uniq_trans_id "G9809.23";
NC_042998.1	PBRI	exon	186587059	186587662	.	-	.	gene_id "LOC115222368"; ID ""; gene_name "LOC115222368"; transcript_id "G9809.23"; exon_number "1"; uniq_trans_id "G9809.23";
NC_042998.1	PBRI	transcript	186448137	186508129	.	-	.	gene_id "LOC115222368"; ID ""; gene_name "LOC115222368"; transcript_id "G9809.24"; uniq_trans_id "G9809.24";
NC_042998.1	PBRI	exon	186448137	186448176	.	-	.	gene_id "LOC115222368"; ID ""; gene_name "LOC115222368"; transcript_id "G9809.24"; exon_number "32"; uniq_trans_id "G9809.24";
NC_042998.1	PBRI	exon	186450261	186450469	.	-	.	gene_id "LOC115222368"; ID ""; gene_name "LOC115222368"; transcript_id "G9809.24"; exon_number "31"; uniq_trans_id "G9809.24";
NC_042998.1	PBRI	exon	186450788	186450911	.	-	.	gene_id "LOC115222368"; ID ""; gene_name "LOC115222368"; transcript_id "G9809.24"; exon_number "30"; uniq_trans_id "G9809.24";
NC_042998.1	PBRI	exon	186451619	186451998	.	-	.	gene_id "LOC115222368"; ID ""; gene_name "LOC115222368"; transcript_id "G9809.24"; exon_number "29"; uniq_trans_id "G9809.24";
NC_042998.1	PBRI	exon	186453188	186453400	.	-	.	gene_id "LOC115222368"; ID ""; gene_name "LOC115222368"; transcript_id "G9809.24"; exon_number "28"; uniq_trans_id "G9809.24";
NC_042998.1	PBRI	exon	186456314	186456494	.	-	.	gene_id "LOC115222368"; ID ""; gene_name "LOC115222368"; transcript_id "G9809.24"; exon_number "27"; uniq_trans_id "G9809.24";
NC_042998.1	PBRI	exon	186457765	186457877	.	-	.	gene_id "LOC115222368"; ID ""; gene_name "LOC115222368"; transcript_id "G9809.24"; exon_number "26"; uniq_trans_id "G9809.24";
NC_042998.1	PBRI	exon	186459511	186459678	.	-	.	gene_id "LOC115222368"; ID ""; gene_name "LOC115222368"; transcript_id "G9809.24"; exon_number "25"; uniq_trans_id "G9809.24";
NC_042998.1	PBRI	exon	186460144	186460296	.	-	.	gene_id "LOC115222368"; ID ""; gene_name "LOC115222368"; transcript_id "G9809.24"; exon_number "24"; uniq_trans_id "G9809.24";
NC_042998.1	PBRI	exon	186462020	186462124	.	-	.	gene_id "LOC115222368"; ID ""; gene_name "LOC115222368"; transcript_id "G9809.24"; exon_number "23"; uniq_trans_id "G9809.24";
NC_042998.1	PBRI	exon	186464611	186464817	.	-	.	gene_id "LOC115222368"; ID ""; gene_name "LOC115222368"; transcript_id "G9809.24"; exon_number "22"; uniq_trans_id "G9809.24";
NC_042998.1	PBRI	exon	186465574	186465786	.	-	.	gene_id "LOC115222368"; ID ""; gene_name "LOC115222368"; transcript_id "G9809.24"; exon_number "21"; uniq_trans_id "G9809.24";
NC_042998.1	PBRI	exon	186466433	186466577	.	-	.	gene_id "LOC115222368"; ID ""; gene_name "LOC115222368"; transcript_id "G9809.24"; exon_number "20"; uniq_trans_id "G9809.24";
NC_042998.1	PBRI	exon	186470584	186470732	.	-	.	gene_id "LOC115222368"; ID ""; gene_name "LOC115222368"; transcript_id "G9809.24"; exon_number "19"; uniq_trans_id "G9809.24";
NC_042998.1	PBRI	exon	186471667	186471822	.	-	.	gene_id "LOC115222368"; ID ""; gene_name "LOC115222368"; transcript_id "G9809.24"; exon_number "18"; uniq_trans_id "G9809.24";
NC_042998.1	PBRI	exon	186473844	186473958	.	-	.	gene_id "LOC115222368"; ID ""; gene_name "LOC115222368"; transcript_id "G9809.24"; exon_number "17"; uniq_trans_id "G9809.24";
NC_042998.1	PBRI	exon	186478784	186478932	.	-	.	gene_id "LOC115222368"; ID ""; gene_name "LOC115222368"; transcript_id "G9809.24"; exon_number "16"; uniq_trans_id "G9809.24";
NC_042998.1	PBRI	exon	186481197	186481400	.	-	.	gene_id "LOC115222368"; ID ""; gene_name "LOC115222368"; transcript_id "G9809.24"; exon_number "15"; uniq_trans_id "G9809.24";
NC_042998.1	PBRI	exon	186482303	186482411	.	-	.	gene_id "LOC115222368"; ID ""; gene_name "LOC115222368"; transcript_id "G9809.24"; exon_number "14"; uniq_trans_id "G9809.24";
NC_042998.1	PBRI	exon	186482512	186482672	.	-	.	gene_id "LOC115222368"; ID ""; gene_name "LOC115222368"; transcript_id "G9809.24"; exon_number "13"; uniq_trans_id "G9809.24";
NC_042998.1	PBRI	exon	186484506	186484697	.	-	.	gene_id "LOC115222368"; ID ""; gene_name "LOC115222368"; transcript_id "G9809.24"; exon_number "12"; uniq_trans_id "G9809.24";
NC_042998.1	PBRI	exon	186484784	186484965	.	-	.	gene_id "LOC115222368"; ID ""; gene_name "LOC115222368"; transcript_id "G9809.24"; exon_number "11"; uniq_trans_id "G9809.24";
NC_042998.1	PBRI	exon	186485088	186485202	.	-	.	gene_id "LOC115222368"; ID ""; gene_name "LOC115222368"; transcript_id "G9809.24"; exon_number "10"; uniq_trans_id "G9809.24";
NC_042998.1	PBRI	exon	186485920	186486084	.	-	.	gene_id "LOC115222368"; ID ""; gene_name "LOC115222368"; transcript_id "G9809.24"; exon_number "9"; uniq_trans_id "G9809.24";
NC_042998.1	PBRI	exon	186487518	186487688	.	-	.	gene_id "LOC115222368"; ID ""; gene_name "LOC115222368"; transcript_id "G9809.24"; exon_number "8"; uniq_trans_id "G9809.24";
NC_042998.1	PBRI	exon	186499011	186499163	.	-	.	gene_id "LOC115222368"; ID ""; gene_name "LOC115222368"; transcript_id "G9809.24"; exon_number "7"; uniq_trans_id "G9809.24";
NC_042998.1	PBRI	exon	186500153	186500271	.	-	.	gene_id "LOC115222368"; ID ""; gene_name "LOC115222368"; transcript_id "G9809.24"; exon_number "6"; uniq_trans_id "G9809.24";
NC_042998.1	PBRI	exon	186502310	186502405	.	-	.	gene_id "LOC115222368"; ID ""; gene_name "LOC115222368"; transcript_id "G9809.24"; exon_number "5"; uniq_trans_id "G9809.24";
NC_042998.1	PBRI	exon	186502500	186502643	.	-	.	gene_id "LOC115222368"; ID ""; gene_name "LOC115222368"; transcript_id "G9809.24"; exon_number "4"; uniq_trans_id "G9809.24";
NC_042998.1	PBRI	exon	186504229	186504327	.	-	.	gene_id "LOC115222368"; ID ""; gene_name "LOC115222368"; transcript_id "G9809.24"; exon_number "3"; uniq_trans_id "G9809.24";
NC_042998.1	PBRI	exon	186505366	186505429	.	-	.	gene_id "LOC115222368"; ID ""; gene_name "LOC115222368"; transcript_id "G9809.24"; exon_number "2"; uniq_trans_id "G9809.24";
NC_042998.1	PBRI	exon	186507776	186508129	.	-	.	gene_id "LOC115222368"; ID ""; gene_name "LOC115222368"; transcript_id "G9809.24"; exon_number "1"; uniq_trans_id "G9809.24";
NC_042998.1	PBRI	transcript	186448137	186482436	.	-	.	gene_id "LOC115222368"; ID ""; gene_name "LOC115222368"; transcript_id "G9809.25"; uniq_trans_id "G9809.25";
NC_042998.1	PBRI	exon	186448137	186448176	.	-	.	gene_id "LOC115222368"; ID ""; gene_name "LOC115222368"; transcript_id "G9809.25"; exon_number "19"; uniq_trans_id "G9809.25";
NC_042998.1	PBRI	exon	186450261	186450469	.	-	.	gene_id "LOC115222368"; ID ""; gene_name "LOC115222368"; transcript_id "G9809.25"; exon_number "18"; uniq_trans_id "G9809.25";
NC_042998.1	PBRI	exon	186450788	186450911	.	-	.	gene_id "LOC115222368"; ID ""; gene_name "LOC115222368"; transcript_id "G9809.25"; exon_number "17"; uniq_trans_id "G9809.25";
NC_042998.1	PBRI	exon	186451619	186451998	.	-	.	gene_id "LOC115222368"; ID ""; gene_name "LOC115222368"; transcript_id "G9809.25"; exon_number "16"; uniq_trans_id "G9809.25";
NC_042998.1	PBRI	exon	186453188	186453400	.	-	.	gene_id "LOC115222368"; ID ""; gene_name "LOC115222368"; transcript_id "G9809.25"; exon_number "15"; uniq_trans_id "G9809.25";
NC_042998.1	PBRI	exon	186456314	186456494	.	-	.	gene_id "LOC115222368"; ID ""; gene_name "LOC115222368"; transcript_id "G9809.25"; exon_number "14"; uniq_trans_id "G9809.25";
NC_042998.1	PBRI	exon	186457765	186457877	.	-	.	gene_id "LOC115222368"; ID ""; gene_name "LOC115222368"; transcript_id "G9809.25"; exon_number "13"; uniq_trans_id "G9809.25";
NC_042998.1	PBRI	exon	186459511	186459678	.	-	.	gene_id "LOC115222368"; ID ""; gene_name "LOC115222368"; transcript_id "G9809.25"; exon_number "12"; uniq_trans_id "G9809.25";
NC_042998.1	PBRI	exon	186460144	186460296	.	-	.	gene_id "LOC115222368"; ID ""; gene_name "LOC115222368"; transcript_id "G9809.25"; exon_number "11"; uniq_trans_id "G9809.25";
NC_042998.1	PBRI	exon	186462020	186462124	.	-	.	gene_id "LOC115222368"; ID ""; gene_name "LOC115222368"; transcript_id "G9809.25"; exon_number "10"; uniq_trans_id "G9809.25";
NC_042998.1	PBRI	exon	186464611	186464817	.	-	.	gene_id "LOC115222368"; ID ""; gene_name "LOC115222368"; transcript_id "G9809.25"; exon_number "9"; uniq_trans_id "G9809.25";
NC_042998.1	PBRI	exon	186465574	186465786	.	-	.	gene_id "LOC115222368"; ID ""; gene_name "LOC115222368"; transcript_id "G9809.25"; exon_number "8"; uniq_trans_id "G9809.25";
NC_042998.1	PBRI	exon	186466433	186466577	.	-	.	gene_id "LOC115222368"; ID ""; gene_name "LOC115222368"; transcript_id "G9809.25"; exon_number "7"; uniq_trans_id "G9809.25";
NC_042998.1	PBRI	exon	186470584	186470732	.	-	.	gene_id "LOC115222368"; ID ""; gene_name "LOC115222368"; transcript_id "G9809.25"; exon_number "6"; uniq_trans_id "G9809.25";
NC_042998.1	PBRI	exon	186471667	186471822	.	-	.	gene_id "LOC115222368"; ID ""; gene_name "LOC115222368"; transcript_id "G9809.25"; exon_number "5"; uniq_trans_id "G9809.25";
NC_042998.1	PBRI	exon	186473844	186473958	.	-	.	gene_id "LOC115222368"; ID ""; gene_name "LOC115222368"; transcript_id "G9809.25"; exon_number "4"; uniq_trans_id "G9809.25";
NC_042998.1	PBRI	exon	186478784	186478932	.	-	.	gene_id "LOC115222368"; ID ""; gene_name "LOC115222368"; transcript_id "G9809.25"; exon_number "3"; uniq_trans_id "G9809.25";
NC_042998.1	PBRI	exon	186481197	186481400	.	-	.	gene_id "LOC115222368"; ID ""; gene_name "LOC115222368"; transcript_id "G9809.25"; exon_number "2"; uniq_trans_id "G9809.25";
NC_042998.1	PBRI	exon	186482303	186482436	.	-	.	gene_id "LOC115222368"; ID ""; gene_name "LOC115222368"; transcript_id "G9809.25"; exon_number "1"; uniq_trans_id "G9809.25";
NC_042998.1	PBRI	transcript	186450352	186587695	.	-	.	gene_id "LOC115222368"; ID ""; gene_name "LOC115222368"; transcript_id "G9809.28"; uniq_trans_id "G9809.28";
NC_042998.1	PBRI	exon	186450352	186450469	.	-	.	gene_id "LOC115222368"; ID ""; gene_name "LOC115222368"; transcript_id "G9809.28"; exon_number "36"; uniq_trans_id "G9809.28";
NC_042998.1	PBRI	exon	186450788	186450911	.	-	.	gene_id "LOC115222368"; ID ""; gene_name "LOC115222368"; transcript_id "G9809.28"; exon_number "35"; uniq_trans_id "G9809.28";
NC_042998.1	PBRI	exon	186451619	186451998	.	-	.	gene_id "LOC115222368"; ID ""; gene_name "LOC115222368"; transcript_id "G9809.28"; exon_number "34"; uniq_trans_id "G9809.28";
NC_042998.1	PBRI	exon	186453188	186453400	.	-	.	gene_id "LOC115222368"; ID ""; gene_name "LOC115222368"; transcript_id "G9809.28"; exon_number "33"; uniq_trans_id "G9809.28";
NC_042998.1	PBRI	exon	186456314	186456494	.	-	.	gene_id "LOC115222368"; ID ""; gene_name "LOC115222368"; transcript_id "G9809.28"; exon_number "32"; uniq_trans_id "G9809.28";
NC_042998.1	PBRI	exon	186457765	186457877	.	-	.	gene_id "LOC115222368"; ID ""; gene_name "LOC115222368"; transcript_id "G9809.28"; exon_number "31"; uniq_trans_id "G9809.28";
NC_042998.1	PBRI	exon	186459511	186459678	.	-	.	gene_id "LOC115222368"; ID ""; gene_name "LOC115222368"; transcript_id "G9809.28"; exon_number "30"; uniq_trans_id "G9809.28";
NC_042998.1	PBRI	exon	186460144	186460296	.	-	.	gene_id "LOC115222368"; ID ""; gene_name "LOC115222368"; transcript_id "G9809.28"; exon_number "29"; uniq_trans_id "G9809.28";
NC_042998.1	PBRI	exon	186462020	186462124	.	-	.	gene_id "LOC115222368"; ID ""; gene_name "LOC115222368"; transcript_id "G9809.28"; exon_number "28"; uniq_trans_id "G9809.28";
NC_042998.1	PBRI	exon	186464611	186464817	.	-	.	gene_id "LOC115222368"; ID ""; gene_name "LOC115222368"; transcript_id "G9809.28"; exon_number "27"; uniq_trans_id "G9809.28";
NC_042998.1	PBRI	exon	186465574	186465786	.	-	.	gene_id "LOC115222368"; ID ""; gene_name "LOC115222368"; transcript_id "G9809.28"; exon_number "26"; uniq_trans_id "G9809.28";
NC_042998.1	PBRI	exon	186466433	186466577	.	-	.	gene_id "LOC115222368"; ID ""; gene_name "LOC115222368"; transcript_id "G9809.28"; exon_number "25"; uniq_trans_id "G9809.28";
NC_042998.1	PBRI	exon	186470584	186470732	.	-	.	gene_id "LOC115222368"; ID ""; gene_name "LOC115222368"; transcript_id "G9809.28"; exon_number "24"; uniq_trans_id "G9809.28";
NC_042998.1	PBRI	exon	186471667	186471822	.	-	.	gene_id "LOC115222368"; ID ""; gene_name "LOC115222368"; transcript_id "G9809.28"; exon_number "23"; uniq_trans_id "G9809.28";
NC_042998.1	PBRI	exon	186473844	186473958	.	-	.	gene_id "LOC115222368"; ID ""; gene_name "LOC115222368"; transcript_id "G9809.28"; exon_number "22"; uniq_trans_id "G9809.28";
NC_042998.1	PBRI	exon	186478784	186478932	.	-	.	gene_id "LOC115222368"; ID ""; gene_name "LOC115222368"; transcript_id "G9809.28"; exon_number "21"; uniq_trans_id "G9809.28";
NC_042998.1	PBRI	exon	186481197	186481400	.	-	.	gene_id "LOC115222368"; ID ""; gene_name "LOC115222368"; transcript_id "G9809.28"; exon_number "20"; uniq_trans_id "G9809.28";
NC_042998.1	PBRI	exon	186482303	186482411	.	-	.	gene_id "LOC115222368"; ID ""; gene_name "LOC115222368"; transcript_id "G9809.28"; exon_number "19"; uniq_trans_id "G9809.28";
NC_042998.1	PBRI	exon	186482512	186482672	.	-	.	gene_id "LOC115222368"; ID ""; gene_name "LOC115222368"; transcript_id "G9809.28"; exon_number "18"; uniq_trans_id "G9809.28";
NC_042998.1	PBRI	exon	186484506	186484697	.	-	.	gene_id "LOC115222368"; ID ""; gene_name "LOC115222368"; transcript_id "G9809.28"; exon_number "17"; uniq_trans_id "G9809.28";
NC_042998.1	PBRI	exon	186484784	186484965	.	-	.	gene_id "LOC115222368"; ID ""; gene_name "LOC115222368"; transcript_id "G9809.28"; exon_number "16"; uniq_trans_id "G9809.28";
NC_042998.1	PBRI	exon	186485088	186485202	.	-	.	gene_id "LOC115222368"; ID ""; gene_name "LOC115222368"; transcript_id "G9809.28"; exon_number "15"; uniq_trans_id "G9809.28";
NC_042998.1	PBRI	exon	186485920	186486084	.	-	.	gene_id "LOC115222368"; ID ""; gene_name "LOC115222368"; transcript_id "G9809.28"; exon_number "14"; uniq_trans_id "G9809.28";
NC_042998.1	PBRI	exon	186487518	186487688	.	-	.	gene_id "LOC115222368"; ID ""; gene_name "LOC115222368"; transcript_id "G9809.28"; exon_number "13"; uniq_trans_id "G9809.28";
NC_042998.1	PBRI	exon	186499011	186499163	.	-	.	gene_id "LOC115222368"; ID ""; gene_name "LOC115222368"; transcript_id "G9809.28"; exon_number "12"; uniq_trans_id "G9809.28";
NC_042998.1	PBRI	exon	186500153	186500271	.	-	.	gene_id "LOC115222368"; ID ""; gene_name "LOC115222368"; transcript_id "G9809.28"; exon_number "11"; uniq_trans_id "G9809.28";
NC_042998.1	PBRI	exon	186502310	186502405	.	-	.	gene_id "LOC115222368"; ID ""; gene_name "LOC115222368"; transcript_id "G9809.28"; exon_number "10"; uniq_trans_id "G9809.28";
NC_042998.1	PBRI	exon	186502500	186502643	.	-	.	gene_id "LOC115222368"; ID ""; gene_name "LOC115222368"; transcript_id "G9809.28"; exon_number "9"; uniq_trans_id "G9809.28";
NC_042998.1	PBRI	exon	186504229	186504327	.	-	.	gene_id "LOC115222368"; ID ""; gene_name "LOC115222368"; transcript_id "G9809.28"; exon_number "8"; uniq_trans_id "G9809.28";
NC_042998.1	PBRI	exon	186505366	186505429	.	-	.	gene_id "LOC115222368"; ID ""; gene_name "LOC115222368"; transcript_id "G9809.28"; exon_number "7"; uniq_trans_id "G9809.28";
NC_042998.1	PBRI	exon	186507776	186507868	.	-	.	gene_id "LOC115222368"; ID ""; gene_name "LOC115222368"; transcript_id "G9809.28"; exon_number "6"; uniq_trans_id "G9809.28";
NC_042998.1	PBRI	exon	186515204	186515221	.	-	.	gene_id "LOC115222368"; ID ""; gene_name "LOC115222368"; transcript_id "G9809.28"; exon_number "5"; uniq_trans_id "G9809.28";
NC_042998.1	PBRI	exon	186521246	186521366	.	-	.	gene_id "LOC115222368"; ID ""; gene_name "LOC115222368"; transcript_id "G9809.28"; exon_number "4"; uniq_trans_id "G9809.28";
NC_042998.1	PBRI	exon	186530916	186530943	.	-	.	gene_id "LOC115222368"; ID ""; gene_name "LOC115222368"; transcript_id "G9809.28"; exon_number "3"; uniq_trans_id "G9809.28";
NC_042998.1	PBRI	exon	186545108	186545264	.	-	.	gene_id "LOC115222368"; ID ""; gene_name "LOC115222368"; transcript_id "G9809.28"; exon_number "2"; uniq_trans_id "G9809.28";
NC_042998.1	PBRI	exon	186587059	186587695	.	-	.	gene_id "LOC115222368"; ID ""; gene_name "LOC115222368"; transcript_id "G9809.28"; exon_number "1"; uniq_trans_id "G9809.28";
NC_042998.1	PBRI	transcript	186456401	186587662	.	-	.	gene_id "LOC115222368"; ID ""; gene_name "LOC115222368"; transcript_id "G9809.42"; uniq_trans_id "G9809.42";
NC_042998.1	PBRI	exon	186456401	186456494	.	-	.	gene_id "LOC115222368"; ID ""; gene_name "LOC115222368"; transcript_id "G9809.42"; exon_number "33"; uniq_trans_id "G9809.42";
NC_042998.1	PBRI	exon	186457765	186457877	.	-	.	gene_id "LOC115222368"; ID ""; gene_name "LOC115222368"; transcript_id "G9809.42"; exon_number "32"; uniq_trans_id "G9809.42";
NC_042998.1	PBRI	exon	186459511	186459678	.	-	.	gene_id "LOC115222368"; ID ""; gene_name "LOC115222368"; transcript_id "G9809.42"; exon_number "31"; uniq_trans_id "G9809.42";
NC_042998.1	PBRI	exon	186460144	186460296	.	-	.	gene_id "LOC115222368"; ID ""; gene_name "LOC115222368"; transcript_id "G9809.42"; exon_number "30"; uniq_trans_id "G9809.42";
NC_042998.1	PBRI	exon	186462020	186462124	.	-	.	gene_id "LOC115222368"; ID ""; gene_name "LOC115222368"; transcript_id "G9809.42"; exon_number "29"; uniq_trans_id "G9809.42";
NC_042998.1	PBRI	exon	186464611	186464817	.	-	.	gene_id "LOC115222368"; ID ""; gene_name "LOC115222368"; transcript_id "G9809.42"; exon_number "28"; uniq_trans_id "G9809.42";
NC_042998.1	PBRI	exon	186465574	186465786	.	-	.	gene_id "LOC115222368"; ID ""; gene_name "LOC115222368"; transcript_id "G9809.42"; exon_number "27"; uniq_trans_id "G9809.42";
NC_042998.1	PBRI	exon	186466433	186466577	.	-	.	gene_id "LOC115222368"; ID ""; gene_name "LOC115222368"; transcript_id "G9809.42"; exon_number "26"; uniq_trans_id "G9809.42";
NC_042998.1	PBRI	exon	186470584	186470732	.	-	.	gene_id "LOC115222368"; ID ""; gene_name "LOC115222368"; transcript_id "G9809.42"; exon_number "25"; uniq_trans_id "G9809.42";
NC_042998.1	PBRI	exon	186471667	186471822	.	-	.	gene_id "LOC115222368"; ID ""; gene_name "LOC115222368"; transcript_id "G9809.42"; exon_number "24"; uniq_trans_id "G9809.42";
NC_042998.1	PBRI	exon	186473844	186473958	.	-	.	gene_id "LOC115222368"; ID ""; gene_name "LOC115222368"; transcript_id "G9809.42"; exon_number "23"; uniq_trans_id "G9809.42";
NC_042998.1	PBRI	exon	186478784	186478932	.	-	.	gene_id "LOC115222368"; ID ""; gene_name "LOC115222368"; transcript_id "G9809.42"; exon_number "22"; uniq_trans_id "G9809.42";
NC_042998.1	PBRI	exon	186481197	186481400	.	-	.	gene_id "LOC115222368"; ID ""; gene_name "LOC115222368"; transcript_id "G9809.42"; exon_number "21"; uniq_trans_id "G9809.42";
NC_042998.1	PBRI	exon	186482303	186482411	.	-	.	gene_id "LOC115222368"; ID ""; gene_name "LOC115222368"; transcript_id "G9809.42"; exon_number "20"; uniq_trans_id "G9809.42";
NC_042998.1	PBRI	exon	186482512	186482672	.	-	.	gene_id "LOC115222368"; ID ""; gene_name "LOC115222368"; transcript_id "G9809.42"; exon_number "19"; uniq_trans_id "G9809.42";
NC_042998.1	PBRI	exon	186484506	186484697	.	-	.	gene_id "LOC115222368"; ID ""; gene_name "LOC115222368"; transcript_id "G9809.42"; exon_number "18"; uniq_trans_id "G9809.42";
NC_042998.1	PBRI	exon	186484784	186484965	.	-	.	gene_id "LOC115222368"; ID ""; gene_name "LOC115222368"; transcript_id "G9809.42"; exon_number "17"; uniq_trans_id "G9809.42";
NC_042998.1	PBRI	exon	186485088	186485202	.	-	.	gene_id "LOC115222368"; ID ""; gene_name "LOC115222368"; transcript_id "G9809.42"; exon_number "16"; uniq_trans_id "G9809.42";
NC_042998.1	PBRI	exon	186485920	186486084	.	-	.	gene_id "LOC115222368"; ID ""; gene_name "LOC115222368"; transcript_id "G9809.42"; exon_number "15"; uniq_trans_id "G9809.42";
NC_042998.1	PBRI	exon	186487518	186487688	.	-	.	gene_id "LOC115222368"; ID ""; gene_name "LOC115222368"; transcript_id "G9809.42"; exon_number "14"; uniq_trans_id "G9809.42";
NC_042998.1	PBRI	exon	186493783	186493797	.	-	.	gene_id "LOC115222368"; ID ""; gene_name "LOC115222368"; transcript_id "G9809.42"; exon_number "13"; uniq_trans_id "G9809.42";
NC_042998.1	PBRI	exon	186499011	186499163	.	-	.	gene_id "LOC115222368"; ID ""; gene_name "LOC115222368"; transcript_id "G9809.42"; exon_number "12"; uniq_trans_id "G9809.42";
NC_042998.1	PBRI	exon	186500153	186500271	.	-	.	gene_id "LOC115222368"; ID ""; gene_name "LOC115222368"; transcript_id "G9809.42"; exon_number "11"; uniq_trans_id "G9809.42";
NC_042998.1	PBRI	exon	186502310	186502405	.	-	.	gene_id "LOC115222368"; ID ""; gene_name "LOC115222368"; transcript_id "G9809.42"; exon_number "10"; uniq_trans_id "G9809.42";
NC_042998.1	PBRI	exon	186502500	186502643	.	-	.	gene_id "LOC115222368"; ID ""; gene_name "LOC115222368"; transcript_id "G9809.42"; exon_number "9"; uniq_trans_id "G9809.42";
NC_042998.1	PBRI	exon	186504229	186504327	.	-	.	gene_id "LOC115222368"; ID ""; gene_name "LOC115222368"; transcript_id "G9809.42"; exon_number "8"; uniq_trans_id "G9809.42";
NC_042998.1	PBRI	exon	186505366	186505429	.	-	.	gene_id "LOC115222368"; ID ""; gene_name "LOC115222368"; transcript_id "G9809.42"; exon_number "7"; uniq_trans_id "G9809.42";
NC_042998.1	PBRI	exon	186507776	186507868	.	-	.	gene_id "LOC115222368"; ID ""; gene_name "LOC115222368"; transcript_id "G9809.42"; exon_number "6"; uniq_trans_id "G9809.42";
NC_042998.1	PBRI	exon	186515204	186515221	.	-	.	gene_id "LOC115222368"; ID ""; gene_name "LOC115222368"; transcript_id "G9809.42"; exon_number "5"; uniq_trans_id "G9809.42";
NC_042998.1	PBRI	exon	186521246	186521366	.	-	.	gene_id "LOC115222368"; ID ""; gene_name "LOC115222368"; transcript_id "G9809.42"; exon_number "4"; uniq_trans_id "G9809.42";
NC_042998.1	PBRI	exon	186530916	186530943	.	-	.	gene_id "LOC115222368"; ID ""; gene_name "LOC115222368"; transcript_id "G9809.42"; exon_number "3"; uniq_trans_id "G9809.42";
NC_042998.1	PBRI	exon	186545108	186545264	.	-	.	gene_id "LOC115222368"; ID ""; gene_name "LOC115222368"; transcript_id "G9809.42"; exon_number "2"; uniq_trans_id "G9809.42";
NC_042998.1	PBRI	exon	186587059	186587662	.	-	.	gene_id "LOC115222368"; ID ""; gene_name "LOC115222368"; transcript_id "G9809.42"; exon_number "1"; uniq_trans_id "G9809.42";
NC_042998.1	PBRI	transcript	186456401	186587697	.	-	.	gene_id "LOC115222368"; ID ""; gene_name "LOC115222368"; transcript_id "G9809.43"; uniq_trans_id "G9809.43";
NC_042998.1	PBRI	exon	186456401	186456494	.	-	.	gene_id "LOC115222368"; ID ""; gene_name "LOC115222368"; transcript_id "G9809.43"; exon_number "32"; uniq_trans_id "G9809.43";
NC_042998.1	PBRI	exon	186457765	186457877	.	-	.	gene_id "LOC115222368"; ID ""; gene_name "LOC115222368"; transcript_id "G9809.43"; exon_number "31"; uniq_trans_id "G9809.43";
NC_042998.1	PBRI	exon	186459511	186459678	.	-	.	gene_id "LOC115222368"; ID ""; gene_name "LOC115222368"; transcript_id "G9809.43"; exon_number "30"; uniq_trans_id "G9809.43";
NC_042998.1	PBRI	exon	186460144	186460296	.	-	.	gene_id "LOC115222368"; ID ""; gene_name "LOC115222368"; transcript_id "G9809.43"; exon_number "29"; uniq_trans_id "G9809.43";
NC_042998.1	PBRI	exon	186462020	186462124	.	-	.	gene_id "LOC115222368"; ID ""; gene_name "LOC115222368"; transcript_id "G9809.43"; exon_number "28"; uniq_trans_id "G9809.43";
NC_042998.1	PBRI	exon	186464611	186464817	.	-	.	gene_id "LOC115222368"; ID ""; gene_name "LOC115222368"; transcript_id "G9809.43"; exon_number "27"; uniq_trans_id "G9809.43";
NC_042998.1	PBRI	exon	186465574	186465786	.	-	.	gene_id "LOC115222368"; ID ""; gene_name "LOC115222368"; transcript_id "G9809.43"; exon_number "26"; uniq_trans_id "G9809.43";
NC_042998.1	PBRI	exon	186466433	186466577	.	-	.	gene_id "LOC115222368"; ID ""; gene_name "LOC115222368"; transcript_id "G9809.43"; exon_number "25"; uniq_trans_id "G9809.43";
NC_042998.1	PBRI	exon	186470584	186470732	.	-	.	gene_id "LOC115222368"; ID ""; gene_name "LOC115222368"; transcript_id "G9809.43"; exon_number "24"; uniq_trans_id "G9809.43";
NC_042998.1	PBRI	exon	186471667	186471822	.	-	.	gene_id "LOC115222368"; ID ""; gene_name "LOC115222368"; transcript_id "G9809.43"; exon_number "23"; uniq_trans_id "G9809.43";
NC_042998.1	PBRI	exon	186473844	186473958	.	-	.	gene_id "LOC115222368"; ID ""; gene_name "LOC115222368"; transcript_id "G9809.43"; exon_number "22"; uniq_trans_id "G9809.43";
NC_042998.1	PBRI	exon	186478784	186478932	.	-	.	gene_id "LOC115222368"; ID ""; gene_name "LOC115222368"; transcript_id "G9809.43"; exon_number "21"; uniq_trans_id "G9809.43";
NC_042998.1	PBRI	exon	186481197	186481400	.	-	.	gene_id "LOC115222368"; ID ""; gene_name "LOC115222368"; transcript_id "G9809.43"; exon_number "20"; uniq_trans_id "G9809.43";
NC_042998.1	PBRI	exon	186482303	186482411	.	-	.	gene_id "LOC115222368"; ID ""; gene_name "LOC115222368"; transcript_id "G9809.43"; exon_number "19"; uniq_trans_id "G9809.43";
NC_042998.1	PBRI	exon	186482512	186482672	.	-	.	gene_id "LOC115222368"; ID ""; gene_name "LOC115222368"; transcript_id "G9809.43"; exon_number "18"; uniq_trans_id "G9809.43";
NC_042998.1	PBRI	exon	186484506	186484697	.	-	.	gene_id "LOC115222368"; ID ""; gene_name "LOC115222368"; transcript_id "G9809.43"; exon_number "17"; uniq_trans_id "G9809.43";
NC_042998.1	PBRI	exon	186484784	186484965	.	-	.	gene_id "LOC115222368"; ID ""; gene_name "LOC115222368"; transcript_id "G9809.43"; exon_number "16"; uniq_trans_id "G9809.43";
NC_042998.1	PBRI	exon	186485088	186485202	.	-	.	gene_id "LOC115222368"; ID ""; gene_name "LOC115222368"; transcript_id "G9809.43"; exon_number "15"; uniq_trans_id "G9809.43";
NC_042998.1	PBRI	exon	186485920	186486084	.	-	.	gene_id "LOC115222368"; ID ""; gene_name "LOC115222368"; transcript_id "G9809.43"; exon_number "14"; uniq_trans_id "G9809.43";
NC_042998.1	PBRI	exon	186487518	186487688	.	-	.	gene_id "LOC115222368"; ID ""; gene_name "LOC115222368"; transcript_id "G9809.43"; exon_number "13"; uniq_trans_id "G9809.43";
NC_042998.1	PBRI	exon	186499011	186499163	.	-	.	gene_id "LOC115222368"; ID ""; gene_name "LOC115222368"; transcript_id "G9809.43"; exon_number "12"; uniq_trans_id "G9809.43";
NC_042998.1	PBRI	exon	186500153	186500271	.	-	.	gene_id "LOC115222368"; ID ""; gene_name "LOC115222368"; transcript_id "G9809.43"; exon_number "11"; uniq_trans_id "G9809.43";
NC_042998.1	PBRI	exon	186502310	186502405	.	-	.	gene_id "LOC115222368"; ID ""; gene_name "LOC115222368"; transcript_id "G9809.43"; exon_number "10"; uniq_trans_id "G9809.43";
NC_042998.1	PBRI	exon	186502500	186502643	.	-	.	gene_id "LOC115222368"; ID ""; gene_name "LOC115222368"; transcript_id "G9809.43"; exon_number "9"; uniq_trans_id "G9809.43";
NC_042998.1	PBRI	exon	186504229	186504327	.	-	.	gene_id "LOC115222368"; ID ""; gene_name "LOC115222368"; transcript_id "G9809.43"; exon_number "8"; uniq_trans_id "G9809.43";
NC_042998.1	PBRI	exon	186505366	186505429	.	-	.	gene_id "LOC115222368"; ID ""; gene_name "LOC115222368"; transcript_id "G9809.43"; exon_number "7"; uniq_trans_id "G9809.43";
NC_042998.1	PBRI	exon	186507776	186507868	.	-	.	gene_id "LOC115222368"; ID ""; gene_name "LOC115222368"; transcript_id "G9809.43"; exon_number "6"; uniq_trans_id "G9809.43";
NC_042998.1	PBRI	exon	186515020	186515067	.	-	.	gene_id "LOC115222368"; ID ""; gene_name "LOC115222368"; transcript_id "G9809.43"; exon_number "5"; uniq_trans_id "G9809.43";
NC_042998.1	PBRI	exon	186521246	186521366	.	-	.	gene_id "LOC115222368"; ID ""; gene_name "LOC115222368"; transcript_id "G9809.43"; exon_number "4"; uniq_trans_id "G9809.43";
NC_042998.1	PBRI	exon	186530916	186530943	.	-	.	gene_id "LOC115222368"; ID ""; gene_name "LOC115222368"; transcript_id "G9809.43"; exon_number "3"; uniq_trans_id "G9809.43";
NC_042998.1	PBRI	exon	186545108	186545264	.	-	.	gene_id "LOC115222368"; ID ""; gene_name "LOC115222368"; transcript_id "G9809.43"; exon_number "2"; uniq_trans_id "G9809.43";
NC_042998.1	PBRI	exon	186587059	186587697	.	-	.	gene_id "LOC115222368"; ID ""; gene_name "LOC115222368"; transcript_id "G9809.43"; exon_number "1"; uniq_trans_id "G9809.43";
NC_042998.1	PBRI	transcript	186456401	186587662	.	-	.	gene_id "LOC115222368"; ID ""; gene_name "LOC115222368"; transcript_id "G9809.44"; uniq_trans_id "G9809.44";
NC_042998.1	PBRI	exon	186456401	186456494	.	-	.	gene_id "LOC115222368"; ID ""; gene_name "LOC115222368"; transcript_id "G9809.44"; exon_number "32"; uniq_trans_id "G9809.44";
NC_042998.1	PBRI	exon	186457765	186457877	.	-	.	gene_id "LOC115222368"; ID ""; gene_name "LOC115222368"; transcript_id "G9809.44"; exon_number "31"; uniq_trans_id "G9809.44";
NC_042998.1	PBRI	exon	186459511	186459678	.	-	.	gene_id "LOC115222368"; ID ""; gene_name "LOC115222368"; transcript_id "G9809.44"; exon_number "30"; uniq_trans_id "G9809.44";
NC_042998.1	PBRI	exon	186460144	186460296	.	-	.	gene_id "LOC115222368"; ID ""; gene_name "LOC115222368"; transcript_id "G9809.44"; exon_number "29"; uniq_trans_id "G9809.44";
NC_042998.1	PBRI	exon	186462020	186462124	.	-	.	gene_id "LOC115222368"; ID ""; gene_name "LOC115222368"; transcript_id "G9809.44"; exon_number "28"; uniq_trans_id "G9809.44";
NC_042998.1	PBRI	exon	186464611	186464817	.	-	.	gene_id "LOC115222368"; ID ""; gene_name "LOC115222368"; transcript_id "G9809.44"; exon_number "27"; uniq_trans_id "G9809.44";
NC_042998.1	PBRI	exon	186465574	186465786	.	-	.	gene_id "LOC115222368"; ID ""; gene_name "LOC115222368"; transcript_id "G9809.44"; exon_number "26"; uniq_trans_id "G9809.44";
NC_042998.1	PBRI	exon	186466433	186466577	.	-	.	gene_id "LOC115222368"; ID ""; gene_name "LOC115222368"; transcript_id "G9809.44"; exon_number "25"; uniq_trans_id "G9809.44";
NC_042998.1	PBRI	exon	186470584	186470732	.	-	.	gene_id "LOC115222368"; ID ""; gene_name "LOC115222368"; transcript_id "G9809.44"; exon_number "24"; uniq_trans_id "G9809.44";
NC_042998.1	PBRI	exon	186471667	186471822	.	-	.	gene_id "LOC115222368"; ID ""; gene_name "LOC115222368"; transcript_id "G9809.44"; exon_number "23"; uniq_trans_id "G9809.44";
NC_042998.1	PBRI	exon	186473844	186473958	.	-	.	gene_id "LOC115222368"; ID ""; gene_name "LOC115222368"; transcript_id "G9809.44"; exon_number "22"; uniq_trans_id "G9809.44";
NC_042998.1	PBRI	exon	186478784	186478932	.	-	.	gene_id "LOC115222368"; ID ""; gene_name "LOC115222368"; transcript_id "G9809.44"; exon_number "21"; uniq_trans_id "G9809.44";
NC_042998.1	PBRI	exon	186481197	186481400	.	-	.	gene_id "LOC115222368"; ID ""; gene_name "LOC115222368"; transcript_id "G9809.44"; exon_number "20"; uniq_trans_id "G9809.44";
NC_042998.1	PBRI	exon	186482303	186482411	.	-	.	gene_id "LOC115222368"; ID ""; gene_name "LOC115222368"; transcript_id "G9809.44"; exon_number "19"; uniq_trans_id "G9809.44";
NC_042998.1	PBRI	exon	186482512	186482672	.	-	.	gene_id "LOC115222368"; ID ""; gene_name "LOC115222368"; transcript_id "G9809.44"; exon_number "18"; uniq_trans_id "G9809.44";
NC_042998.1	PBRI	exon	186484506	186484697	.	-	.	gene_id "LOC115222368"; ID ""; gene_name "LOC115222368"; transcript_id "G9809.44"; exon_number "17"; uniq_trans_id "G9809.44";
NC_042998.1	PBRI	exon	186484784	186484965	.	-	.	gene_id "LOC115222368"; ID ""; gene_name "LOC115222368"; transcript_id "G9809.44"; exon_number "16"; uniq_trans_id "G9809.44";
NC_042998.1	PBRI	exon	186485088	186485202	.	-	.	gene_id "LOC115222368"; ID ""; gene_name "LOC115222368"; transcript_id "G9809.44"; exon_number "15"; uniq_trans_id "G9809.44";
NC_042998.1	PBRI	exon	186485920	186486084	.	-	.	gene_id "LOC115222368"; ID ""; gene_name "LOC115222368"; transcript_id "G9809.44"; exon_number "14"; uniq_trans_id "G9809.44";
NC_042998.1	PBRI	exon	186487518	186487688	.	-	.	gene_id "LOC115222368"; ID ""; gene_name "LOC115222368"; transcript_id "G9809.44"; exon_number "13"; uniq_trans_id "G9809.44";
NC_042998.1	PBRI	exon	186499011	186499163	.	-	.	gene_id "LOC115222368"; ID ""; gene_name "LOC115222368"; transcript_id "G9809.44"; exon_number "12"; uniq_trans_id "G9809.44";
NC_042998.1	PBRI	exon	186500153	186500271	.	-	.	gene_id "LOC115222368"; ID ""; gene_name "LOC115222368"; transcript_id "G9809.44"; exon_number "11"; uniq_trans_id "G9809.44";
NC_042998.1	PBRI	exon	186502310	186502405	.	-	.	gene_id "LOC115222368"; ID ""; gene_name "LOC115222368"; transcript_id "G9809.44"; exon_number "10"; uniq_trans_id "G9809.44";
NC_042998.1	PBRI	exon	186502500	186502643	.	-	.	gene_id "LOC115222368"; ID ""; gene_name "LOC115222368"; transcript_id "G9809.44"; exon_number "9"; uniq_trans_id "G9809.44";
NC_042998.1	PBRI	exon	186504229	186504327	.	-	.	gene_id "LOC115222368"; ID ""; gene_name "LOC115222368"; transcript_id "G9809.44"; exon_number "8"; uniq_trans_id "G9809.44";
NC_042998.1	PBRI	exon	186505366	186505429	.	-	.	gene_id "LOC115222368"; ID ""; gene_name "LOC115222368"; transcript_id "G9809.44"; exon_number "7"; uniq_trans_id "G9809.44";
NC_042998.1	PBRI	exon	186507776	186507868	.	-	.	gene_id "LOC115222368"; ID ""; gene_name "LOC115222368"; transcript_id "G9809.44"; exon_number "6"; uniq_trans_id "G9809.44";
NC_042998.1	PBRI	exon	186515204	186515221	.	-	.	gene_id "LOC115222368"; ID ""; gene_name "LOC115222368"; transcript_id "G9809.44"; exon_number "5"; uniq_trans_id "G9809.44";
NC_042998.1	PBRI	exon	186521246	186521366	.	-	.	gene_id "LOC115222368"; ID ""; gene_name "LOC115222368"; transcript_id "G9809.44"; exon_number "4"; uniq_trans_id "G9809.44";
NC_042998.1	PBRI	exon	186530916	186530943	.	-	.	gene_id "LOC115222368"; ID ""; gene_name "LOC115222368"; transcript_id "G9809.44"; exon_number "3"; uniq_trans_id "G9809.44";
NC_042998.1	PBRI	exon	186545108	186545264	.	-	.	gene_id "LOC115222368"; ID ""; gene_name "LOC115222368"; transcript_id "G9809.44"; exon_number "2"; uniq_trans_id "G9809.44";
NC_042998.1	PBRI	exon	186587059	186587662	.	-	.	gene_id "LOC115222368"; ID ""; gene_name "LOC115222368"; transcript_id "G9809.44"; exon_number "1"; uniq_trans_id "G9809.44";
NC_042998.1	PBRI	transcript	186456426	186587695	.	-	.	gene_id "LOC115222368"; ID ""; gene_name "LOC115222368"; transcript_id "G9809.45"; uniq_trans_id "G9809.45";
NC_042998.1	PBRI	exon	186456426	186456494	.	-	.	gene_id "LOC115222368"; ID ""; gene_name "LOC115222368"; transcript_id "G9809.45"; exon_number "32"; uniq_trans_id "G9809.45";
NC_042998.1	PBRI	exon	186457765	186457877	.	-	.	gene_id "LOC115222368"; ID ""; gene_name "LOC115222368"; transcript_id "G9809.45"; exon_number "31"; uniq_trans_id "G9809.45";
NC_042998.1	PBRI	exon	186459511	186459678	.	-	.	gene_id "LOC115222368"; ID ""; gene_name "LOC115222368"; transcript_id "G9809.45"; exon_number "30"; uniq_trans_id "G9809.45";
NC_042998.1	PBRI	exon	186460144	186460296	.	-	.	gene_id "LOC115222368"; ID ""; gene_name "LOC115222368"; transcript_id "G9809.45"; exon_number "29"; uniq_trans_id "G9809.45";
NC_042998.1	PBRI	exon	186462020	186462124	.	-	.	gene_id "LOC115222368"; ID ""; gene_name "LOC115222368"; transcript_id "G9809.45"; exon_number "28"; uniq_trans_id "G9809.45";
NC_042998.1	PBRI	exon	186464611	186464817	.	-	.	gene_id "LOC115222368"; ID ""; gene_name "LOC115222368"; transcript_id "G9809.45"; exon_number "27"; uniq_trans_id "G9809.45";
NC_042998.1	PBRI	exon	186465574	186465786	.	-	.	gene_id "LOC115222368"; ID ""; gene_name "LOC115222368"; transcript_id "G9809.45"; exon_number "26"; uniq_trans_id "G9809.45";
NC_042998.1	PBRI	exon	186466433	186466577	.	-	.	gene_id "LOC115222368"; ID ""; gene_name "LOC115222368"; transcript_id "G9809.45"; exon_number "25"; uniq_trans_id "G9809.45";
NC_042998.1	PBRI	exon	186470584	186470732	.	-	.	gene_id "LOC115222368"; ID ""; gene_name "LOC115222368"; transcript_id "G9809.45"; exon_number "24"; uniq_trans_id "G9809.45";
NC_042998.1	PBRI	exon	186471667	186471822	.	-	.	gene_id "LOC115222368"; ID ""; gene_name "LOC115222368"; transcript_id "G9809.45"; exon_number "23"; uniq_trans_id "G9809.45";
NC_042998.1	PBRI	exon	186473844	186473958	.	-	.	gene_id "LOC115222368"; ID ""; gene_name "LOC115222368"; transcript_id "G9809.45"; exon_number "22"; uniq_trans_id "G9809.45";
NC_042998.1	PBRI	exon	186478784	186478932	.	-	.	gene_id "LOC115222368"; ID ""; gene_name "LOC115222368"; transcript_id "G9809.45"; exon_number "21"; uniq_trans_id "G9809.45";
NC_042998.1	PBRI	exon	186481197	186481400	.	-	.	gene_id "LOC115222368"; ID ""; gene_name "LOC115222368"; transcript_id "G9809.45"; exon_number "20"; uniq_trans_id "G9809.45";
NC_042998.1	PBRI	exon	186482303	186482411	.	-	.	gene_id "LOC115222368"; ID ""; gene_name "LOC115222368"; transcript_id "G9809.45"; exon_number "19"; uniq_trans_id "G9809.45";
NC_042998.1	PBRI	exon	186482512	186482672	.	-	.	gene_id "LOC115222368"; ID ""; gene_name "LOC115222368"; transcript_id "G9809.45"; exon_number "18"; uniq_trans_id "G9809.45";
NC_042998.1	PBRI	exon	186484506	186484697	.	-	.	gene_id "LOC115222368"; ID ""; gene_name "LOC115222368"; transcript_id "G9809.45"; exon_number "17"; uniq_trans_id "G9809.45";
NC_042998.1	PBRI	exon	186484784	186484965	.	-	.	gene_id "LOC115222368"; ID ""; gene_name "LOC115222368"; transcript_id "G9809.45"; exon_number "16"; uniq_trans_id "G9809.45";
NC_042998.1	PBRI	exon	186485088	186485202	.	-	.	gene_id "LOC115222368"; ID ""; gene_name "LOC115222368"; transcript_id "G9809.45"; exon_number "15"; uniq_trans_id "G9809.45";
NC_042998.1	PBRI	exon	186485920	186486084	.	-	.	gene_id "LOC115222368"; ID ""; gene_name "LOC115222368"; transcript_id "G9809.45"; exon_number "14"; uniq_trans_id "G9809.45";
NC_042998.1	PBRI	exon	186487518	186487688	.	-	.	gene_id "LOC115222368"; ID ""; gene_name "LOC115222368"; transcript_id "G9809.45"; exon_number "13"; uniq_trans_id "G9809.45";
NC_042998.1	PBRI	exon	186493783	186493797	.	-	.	gene_id "LOC115222368"; ID ""; gene_name "LOC115222368"; transcript_id "G9809.45"; exon_number "12"; uniq_trans_id "G9809.45";
NC_042998.1	PBRI	exon	186499011	186499163	.	-	.	gene_id "LOC115222368"; ID ""; gene_name "LOC115222368"; transcript_id "G9809.45"; exon_number "11"; uniq_trans_id "G9809.45";
NC_042998.1	PBRI	exon	186500153	186500271	.	-	.	gene_id "LOC115222368"; ID ""; gene_name "LOC115222368"; transcript_id "G9809.45"; exon_number "10"; uniq_trans_id "G9809.45";
NC_042998.1	PBRI	exon	186502310	186502405	.	-	.	gene_id "LOC115222368"; ID ""; gene_name "LOC115222368"; transcript_id "G9809.45"; exon_number "9"; uniq_trans_id "G9809.45";
NC_042998.1	PBRI	exon	186502500	186502643	.	-	.	gene_id "LOC115222368"; ID ""; gene_name "LOC115222368"; transcript_id "G9809.45"; exon_number "8"; uniq_trans_id "G9809.45";
NC_042998.1	PBRI	exon	186504229	186504327	.	-	.	gene_id "LOC115222368"; ID ""; gene_name "LOC115222368"; transcript_id "G9809.45"; exon_number "7"; uniq_trans_id "G9809.45";
NC_042998.1	PBRI	exon	186505366	186505429	.	-	.	gene_id "LOC115222368"; ID ""; gene_name "LOC115222368"; transcript_id "G9809.45"; exon_number "6"; uniq_trans_id "G9809.45";
NC_042998.1	PBRI	exon	186507776	186507868	.	-	.	gene_id "LOC115222368"; ID ""; gene_name "LOC115222368"; transcript_id "G9809.45"; exon_number "5"; uniq_trans_id "G9809.45";
NC_042998.1	PBRI	exon	186521246	186521366	.	-	.	gene_id "LOC115222368"; ID ""; gene_name "LOC115222368"; transcript_id "G9809.45"; exon_number "4"; uniq_trans_id "G9809.45";
NC_042998.1	PBRI	exon	186530916	186530943	.	-	.	gene_id "LOC115222368"; ID ""; gene_name "LOC115222368"; transcript_id "G9809.45"; exon_number "3"; uniq_trans_id "G9809.45";
NC_042998.1	PBRI	exon	186545108	186545264	.	-	.	gene_id "LOC115222368"; ID ""; gene_name "LOC115222368"; transcript_id "G9809.45"; exon_number "2"; uniq_trans_id "G9809.45";
NC_042998.1	PBRI	exon	186587059	186587695	.	-	.	gene_id "LOC115222368"; ID ""; gene_name "LOC115222368"; transcript_id "G9809.45"; exon_number "1"; uniq_trans_id "G9809.45";
NC_042998.1	PBRI	transcript	186456426	186587703	.	-	.	gene_id "LOC115222368"; ID ""; gene_name "LOC115222368"; transcript_id "G9809.46"; uniq_trans_id "G9809.46";
NC_042998.1	PBRI	exon	186456426	186456494	.	-	.	gene_id "LOC115222368"; ID ""; gene_name "LOC115222368"; transcript_id "G9809.46"; exon_number "31"; uniq_trans_id "G9809.46";
NC_042998.1	PBRI	exon	186457765	186457877	.	-	.	gene_id "LOC115222368"; ID ""; gene_name "LOC115222368"; transcript_id "G9809.46"; exon_number "30"; uniq_trans_id "G9809.46";
NC_042998.1	PBRI	exon	186459511	186459678	.	-	.	gene_id "LOC115222368"; ID ""; gene_name "LOC115222368"; transcript_id "G9809.46"; exon_number "29"; uniq_trans_id "G9809.46";
NC_042998.1	PBRI	exon	186460144	186460296	.	-	.	gene_id "LOC115222368"; ID ""; gene_name "LOC115222368"; transcript_id "G9809.46"; exon_number "28"; uniq_trans_id "G9809.46";
NC_042998.1	PBRI	exon	186462020	186462124	.	-	.	gene_id "LOC115222368"; ID ""; gene_name "LOC115222368"; transcript_id "G9809.46"; exon_number "27"; uniq_trans_id "G9809.46";
NC_042998.1	PBRI	exon	186464611	186464817	.	-	.	gene_id "LOC115222368"; ID ""; gene_name "LOC115222368"; transcript_id "G9809.46"; exon_number "26"; uniq_trans_id "G9809.46";
NC_042998.1	PBRI	exon	186465574	186465786	.	-	.	gene_id "LOC115222368"; ID ""; gene_name "LOC115222368"; transcript_id "G9809.46"; exon_number "25"; uniq_trans_id "G9809.46";
NC_042998.1	PBRI	exon	186466433	186466577	.	-	.	gene_id "LOC115222368"; ID ""; gene_name "LOC115222368"; transcript_id "G9809.46"; exon_number "24"; uniq_trans_id "G9809.46";
NC_042998.1	PBRI	exon	186470584	186470732	.	-	.	gene_id "LOC115222368"; ID ""; gene_name "LOC115222368"; transcript_id "G9809.46"; exon_number "23"; uniq_trans_id "G9809.46";
NC_042998.1	PBRI	exon	186471667	186471822	.	-	.	gene_id "LOC115222368"; ID ""; gene_name "LOC115222368"; transcript_id "G9809.46"; exon_number "22"; uniq_trans_id "G9809.46";
NC_042998.1	PBRI	exon	186473844	186473958	.	-	.	gene_id "LOC115222368"; ID ""; gene_name "LOC115222368"; transcript_id "G9809.46"; exon_number "21"; uniq_trans_id "G9809.46";
NC_042998.1	PBRI	exon	186478784	186478932	.	-	.	gene_id "LOC115222368"; ID ""; gene_name "LOC115222368"; transcript_id "G9809.46"; exon_number "20"; uniq_trans_id "G9809.46";
NC_042998.1	PBRI	exon	186481197	186481400	.	-	.	gene_id "LOC115222368"; ID ""; gene_name "LOC115222368"; transcript_id "G9809.46"; exon_number "19"; uniq_trans_id "G9809.46";
NC_042998.1	PBRI	exon	186482303	186482411	.	-	.	gene_id "LOC115222368"; ID ""; gene_name "LOC115222368"; transcript_id "G9809.46"; exon_number "18"; uniq_trans_id "G9809.46";
NC_042998.1	PBRI	exon	186482512	186482672	.	-	.	gene_id "LOC115222368"; ID ""; gene_name "LOC115222368"; transcript_id "G9809.46"; exon_number "17"; uniq_trans_id "G9809.46";
NC_042998.1	PBRI	exon	186484506	186484697	.	-	.	gene_id "LOC115222368"; ID ""; gene_name "LOC115222368"; transcript_id "G9809.46"; exon_number "16"; uniq_trans_id "G9809.46";
NC_042998.1	PBRI	exon	186484784	186484965	.	-	.	gene_id "LOC115222368"; ID ""; gene_name "LOC115222368"; transcript_id "G9809.46"; exon_number "15"; uniq_trans_id "G9809.46";
NC_042998.1	PBRI	exon	186485088	186485202	.	-	.	gene_id "LOC115222368"; ID ""; gene_name "LOC115222368"; transcript_id "G9809.46"; exon_number "14"; uniq_trans_id "G9809.46";
NC_042998.1	PBRI	exon	186485920	186486084	.	-	.	gene_id "LOC115222368"; ID ""; gene_name "LOC115222368"; transcript_id "G9809.46"; exon_number "13"; uniq_trans_id "G9809.46";
NC_042998.1	PBRI	exon	186487518	186487688	.	-	.	gene_id "LOC115222368"; ID ""; gene_name "LOC115222368"; transcript_id "G9809.46"; exon_number "12"; uniq_trans_id "G9809.46";
NC_042998.1	PBRI	exon	186499011	186499163	.	-	.	gene_id "LOC115222368"; ID ""; gene_name "LOC115222368"; transcript_id "G9809.46"; exon_number "11"; uniq_trans_id "G9809.46";
NC_042998.1	PBRI	exon	186500153	186500271	.	-	.	gene_id "LOC115222368"; ID ""; gene_name "LOC115222368"; transcript_id "G9809.46"; exon_number "10"; uniq_trans_id "G9809.46";
NC_042998.1	PBRI	exon	186502310	186502405	.	-	.	gene_id "LOC115222368"; ID ""; gene_name "LOC115222368"; transcript_id "G9809.46"; exon_number "9"; uniq_trans_id "G9809.46";
NC_042998.1	PBRI	exon	186502500	186502643	.	-	.	gene_id "LOC115222368"; ID ""; gene_name "LOC115222368"; transcript_id "G9809.46"; exon_number "8"; uniq_trans_id "G9809.46";
NC_042998.1	PBRI	exon	186504229	186504327	.	-	.	gene_id "LOC115222368"; ID ""; gene_name "LOC115222368"; transcript_id "G9809.46"; exon_number "7"; uniq_trans_id "G9809.46";
NC_042998.1	PBRI	exon	186505366	186505429	.	-	.	gene_id "LOC115222368"; ID ""; gene_name "LOC115222368"; transcript_id "G9809.46"; exon_number "6"; uniq_trans_id "G9809.46";
NC_042998.1	PBRI	exon	186507776	186507868	.	-	.	gene_id "LOC115222368"; ID ""; gene_name "LOC115222368"; transcript_id "G9809.46"; exon_number "5"; uniq_trans_id "G9809.46";
NC_042998.1	PBRI	exon	186521246	186521366	.	-	.	gene_id "LOC115222368"; ID ""; gene_name "LOC115222368"; transcript_id "G9809.46"; exon_number "4"; uniq_trans_id "G9809.46";
NC_042998.1	PBRI	exon	186530916	186530943	.	-	.	gene_id "LOC115222368"; ID ""; gene_name "LOC115222368"; transcript_id "G9809.46"; exon_number "3"; uniq_trans_id "G9809.46";
NC_042998.1	PBRI	exon	186545108	186545264	.	-	.	gene_id "LOC115222368"; ID ""; gene_name "LOC115222368"; transcript_id "G9809.46"; exon_number "2"; uniq_trans_id "G9809.46";
NC_042998.1	PBRI	exon	186587059	186587703	.	-	.	gene_id "LOC115222368"; ID ""; gene_name "LOC115222368"; transcript_id "G9809.46"; exon_number "1"; uniq_trans_id "G9809.46";
NC_042998.1	PBRI	transcript	186456426	186488170	.	-	.	gene_id "LOC115222368"; ID ""; gene_name "LOC115222368"; transcript_id "G9809.47"; uniq_trans_id "G9809.47";
NC_042998.1	PBRI	exon	186456426	186456494	.	-	.	gene_id "LOC115222368"; ID ""; gene_name "LOC115222368"; transcript_id "G9809.47"; exon_number "20"; uniq_trans_id "G9809.47";
NC_042998.1	PBRI	exon	186457765	186457877	.	-	.	gene_id "LOC115222368"; ID ""; gene_name "LOC115222368"; transcript_id "G9809.47"; exon_number "19"; uniq_trans_id "G9809.47";
NC_042998.1	PBRI	exon	186459511	186459678	.	-	.	gene_id "LOC115222368"; ID ""; gene_name "LOC115222368"; transcript_id "G9809.47"; exon_number "18"; uniq_trans_id "G9809.47";
NC_042998.1	PBRI	exon	186460144	186460296	.	-	.	gene_id "LOC115222368"; ID ""; gene_name "LOC115222368"; transcript_id "G9809.47"; exon_number "17"; uniq_trans_id "G9809.47";
NC_042998.1	PBRI	exon	186462020	186462124	.	-	.	gene_id "LOC115222368"; ID ""; gene_name "LOC115222368"; transcript_id "G9809.47"; exon_number "16"; uniq_trans_id "G9809.47";
NC_042998.1	PBRI	exon	186464611	186464817	.	-	.	gene_id "LOC115222368"; ID ""; gene_name "LOC115222368"; transcript_id "G9809.47"; exon_number "15"; uniq_trans_id "G9809.47";
NC_042998.1	PBRI	exon	186465574	186465786	.	-	.	gene_id "LOC115222368"; ID ""; gene_name "LOC115222368"; transcript_id "G9809.47"; exon_number "14"; uniq_trans_id "G9809.47";
NC_042998.1	PBRI	exon	186466433	186466577	.	-	.	gene_id "LOC115222368"; ID ""; gene_name "LOC115222368"; transcript_id "G9809.47"; exon_number "13"; uniq_trans_id "G9809.47";
NC_042998.1	PBRI	exon	186470584	186470732	.	-	.	gene_id "LOC115222368"; ID ""; gene_name "LOC115222368"; transcript_id "G9809.47"; exon_number "12"; uniq_trans_id "G9809.47";
NC_042998.1	PBRI	exon	186471667	186471822	.	-	.	gene_id "LOC115222368"; ID ""; gene_name "LOC115222368"; transcript_id "G9809.47"; exon_number "11"; uniq_trans_id "G9809.47";
NC_042998.1	PBRI	exon	186473844	186473958	.	-	.	gene_id "LOC115222368"; ID ""; gene_name "LOC115222368"; transcript_id "G9809.47"; exon_number "10"; uniq_trans_id "G9809.47";
NC_042998.1	PBRI	exon	186478784	186478932	.	-	.	gene_id "LOC115222368"; ID ""; gene_name "LOC115222368"; transcript_id "G9809.47"; exon_number "9"; uniq_trans_id "G9809.47";
NC_042998.1	PBRI	exon	186481197	186481400	.	-	.	gene_id "LOC115222368"; ID ""; gene_name "LOC115222368"; transcript_id "G9809.47"; exon_number "8"; uniq_trans_id "G9809.47";
NC_042998.1	PBRI	exon	186482303	186482411	.	-	.	gene_id "LOC115222368"; ID ""; gene_name "LOC115222368"; transcript_id "G9809.47"; exon_number "7"; uniq_trans_id "G9809.47";
NC_042998.1	PBRI	exon	186482512	186482672	.	-	.	gene_id "LOC115222368"; ID ""; gene_name "LOC115222368"; transcript_id "G9809.47"; exon_number "6"; uniq_trans_id "G9809.47";
NC_042998.1	PBRI	exon	186484506	186484697	.	-	.	gene_id "LOC115222368"; ID ""; gene_name "LOC115222368"; transcript_id "G9809.47"; exon_number "5"; uniq_trans_id "G9809.47";
NC_042998.1	PBRI	exon	186484784	186484965	.	-	.	gene_id "LOC115222368"; ID ""; gene_name "LOC115222368"; transcript_id "G9809.47"; exon_number "4"; uniq_trans_id "G9809.47";
NC_042998.1	PBRI	exon	186485088	186485202	.	-	.	gene_id "LOC115222368"; ID ""; gene_name "LOC115222368"; transcript_id "G9809.47"; exon_number "3"; uniq_trans_id "G9809.47";
NC_042998.1	PBRI	exon	186485920	186486084	.	-	.	gene_id "LOC115222368"; ID ""; gene_name "LOC115222368"; transcript_id "G9809.47"; exon_number "2"; uniq_trans_id "G9809.47";
NC_042998.1	PBRI	exon	186487518	186488170	.	-	.	gene_id "LOC115222368"; ID ""; gene_name "LOC115222368"; transcript_id "G9809.47"; exon_number "1"; uniq_trans_id "G9809.47";
NC_042998.1	PBRI	transcript	186457765	186587662	.	-	.	gene_id "LOC115222368"; ID ""; gene_name "LOC115222368"; transcript_id "G9809.48"; uniq_trans_id "G9809.48";
NC_042998.1	PBRI	exon	186457765	186457877	.	-	.	gene_id "LOC115222368"; ID ""; gene_name "LOC115222368"; transcript_id "G9809.48"; exon_number "31"; uniq_trans_id "G9809.48";
NC_042998.1	PBRI	exon	186459511	186459678	.	-	.	gene_id "LOC115222368"; ID ""; gene_name "LOC115222368"; transcript_id "G9809.48"; exon_number "30"; uniq_trans_id "G9809.48";
NC_042998.1	PBRI	exon	186460144	186460296	.	-	.	gene_id "LOC115222368"; ID ""; gene_name "LOC115222368"; transcript_id "G9809.48"; exon_number "29"; uniq_trans_id "G9809.48";
NC_042998.1	PBRI	exon	186462020	186462124	.	-	.	gene_id "LOC115222368"; ID ""; gene_name "LOC115222368"; transcript_id "G9809.48"; exon_number "28"; uniq_trans_id "G9809.48";
NC_042998.1	PBRI	exon	186464611	186464817	.	-	.	gene_id "LOC115222368"; ID ""; gene_name "LOC115222368"; transcript_id "G9809.48"; exon_number "27"; uniq_trans_id "G9809.48";
NC_042998.1	PBRI	exon	186465574	186465786	.	-	.	gene_id "LOC115222368"; ID ""; gene_name "LOC115222368"; transcript_id "G9809.48"; exon_number "26"; uniq_trans_id "G9809.48";
NC_042998.1	PBRI	exon	186466433	186466577	.	-	.	gene_id "LOC115222368"; ID ""; gene_name "LOC115222368"; transcript_id "G9809.48"; exon_number "25"; uniq_trans_id "G9809.48";
NC_042998.1	PBRI	exon	186470584	186470732	.	-	.	gene_id "LOC115222368"; ID ""; gene_name "LOC115222368"; transcript_id "G9809.48"; exon_number "24"; uniq_trans_id "G9809.48";
NC_042998.1	PBRI	exon	186471667	186471822	.	-	.	gene_id "LOC115222368"; ID ""; gene_name "LOC115222368"; transcript_id "G9809.48"; exon_number "23"; uniq_trans_id "G9809.48";
NC_042998.1	PBRI	exon	186473844	186473958	.	-	.	gene_id "LOC115222368"; ID ""; gene_name "LOC115222368"; transcript_id "G9809.48"; exon_number "22"; uniq_trans_id "G9809.48";
NC_042998.1	PBRI	exon	186478784	186478932	.	-	.	gene_id "LOC115222368"; ID ""; gene_name "LOC115222368"; transcript_id "G9809.48"; exon_number "21"; uniq_trans_id "G9809.48";
NC_042998.1	PBRI	exon	186481197	186481400	.	-	.	gene_id "LOC115222368"; ID ""; gene_name "LOC115222368"; transcript_id "G9809.48"; exon_number "20"; uniq_trans_id "G9809.48";
NC_042998.1	PBRI	exon	186482303	186482411	.	-	.	gene_id "LOC115222368"; ID ""; gene_name "LOC115222368"; transcript_id "G9809.48"; exon_number "19"; uniq_trans_id "G9809.48";
NC_042998.1	PBRI	exon	186482512	186482672	.	-	.	gene_id "LOC115222368"; ID ""; gene_name "LOC115222368"; transcript_id "G9809.48"; exon_number "18"; uniq_trans_id "G9809.48";
NC_042998.1	PBRI	exon	186484506	186484697	.	-	.	gene_id "LOC115222368"; ID ""; gene_name "LOC115222368"; transcript_id "G9809.48"; exon_number "17"; uniq_trans_id "G9809.48";
NC_042998.1	PBRI	exon	186484784	186484965	.	-	.	gene_id "LOC115222368"; ID ""; gene_name "LOC115222368"; transcript_id "G9809.48"; exon_number "16"; uniq_trans_id "G9809.48";
NC_042998.1	PBRI	exon	186485088	186485202	.	-	.	gene_id "LOC115222368"; ID ""; gene_name "LOC115222368"; transcript_id "G9809.48"; exon_number "15"; uniq_trans_id "G9809.48";
NC_042998.1	PBRI	exon	186485920	186486084	.	-	.	gene_id "LOC115222368"; ID ""; gene_name "LOC115222368"; transcript_id "G9809.48"; exon_number "14"; uniq_trans_id "G9809.48";
NC_042998.1	PBRI	exon	186487518	186487688	.	-	.	gene_id "LOC115222368"; ID ""; gene_name "LOC115222368"; transcript_id "G9809.48"; exon_number "13"; uniq_trans_id "G9809.48";
NC_042998.1	PBRI	exon	186493783	186493797	.	-	.	gene_id "LOC115222368"; ID ""; gene_name "LOC115222368"; transcript_id "G9809.48"; exon_number "12"; uniq_trans_id "G9809.48";
NC_042998.1	PBRI	exon	186499011	186499163	.	-	.	gene_id "LOC115222368"; ID ""; gene_name "LOC115222368"; transcript_id "G9809.48"; exon_number "11"; uniq_trans_id "G9809.48";
NC_042998.1	PBRI	exon	186500153	186500271	.	-	.	gene_id "LOC115222368"; ID ""; gene_name "LOC115222368"; transcript_id "G9809.48"; exon_number "10"; uniq_trans_id "G9809.48";
NC_042998.1	PBRI	exon	186502310	186502405	.	-	.	gene_id "LOC115222368"; ID ""; gene_name "LOC115222368"; transcript_id "G9809.48"; exon_number "9"; uniq_trans_id "G9809.48";
NC_042998.1	PBRI	exon	186502500	186502643	.	-	.	gene_id "LOC115222368"; ID ""; gene_name "LOC115222368"; transcript_id "G9809.48"; exon_number "8"; uniq_trans_id "G9809.48";
NC_042998.1	PBRI	exon	186504229	186504327	.	-	.	gene_id "LOC115222368"; ID ""; gene_name "LOC115222368"; transcript_id "G9809.48"; exon_number "7"; uniq_trans_id "G9809.48";
NC_042998.1	PBRI	exon	186505366	186505429	.	-	.	gene_id "LOC115222368"; ID ""; gene_name "LOC115222368"; transcript_id "G9809.48"; exon_number "6"; uniq_trans_id "G9809.48";
NC_042998.1	PBRI	exon	186507776	186507868	.	-	.	gene_id "LOC115222368"; ID ""; gene_name "LOC115222368"; transcript_id "G9809.48"; exon_number "5"; uniq_trans_id "G9809.48";
NC_042998.1	PBRI	exon	186521246	186521366	.	-	.	gene_id "LOC115222368"; ID ""; gene_name "LOC115222368"; transcript_id "G9809.48"; exon_number "4"; uniq_trans_id "G9809.48";
NC_042998.1	PBRI	exon	186530916	186530943	.	-	.	gene_id "LOC115222368"; ID ""; gene_name "LOC115222368"; transcript_id "G9809.48"; exon_number "3"; uniq_trans_id "G9809.48";
NC_042998.1	PBRI	exon	186545108	186545264	.	-	.	gene_id "LOC115222368"; ID ""; gene_name "LOC115222368"; transcript_id "G9809.48"; exon_number "2"; uniq_trans_id "G9809.48";
NC_042998.1	PBRI	exon	186587059	186587662	.	-	.	gene_id "LOC115222368"; ID ""; gene_name "LOC115222368"; transcript_id "G9809.48"; exon_number "1"; uniq_trans_id "G9809.48";
NC_042998.1	PBRI	transcript	186457765	186587662	.	-	.	gene_id "LOC115222368"; ID ""; gene_name "LOC115222368"; transcript_id "G9809.49"; uniq_trans_id "G9809.49";
NC_042998.1	PBRI	exon	186457765	186457877	.	-	.	gene_id "LOC115222368"; ID ""; gene_name "LOC115222368"; transcript_id "G9809.49"; exon_number "31"; uniq_trans_id "G9809.49";
NC_042998.1	PBRI	exon	186459511	186459678	.	-	.	gene_id "LOC115222368"; ID ""; gene_name "LOC115222368"; transcript_id "G9809.49"; exon_number "30"; uniq_trans_id "G9809.49";
NC_042998.1	PBRI	exon	186460144	186460296	.	-	.	gene_id "LOC115222368"; ID ""; gene_name "LOC115222368"; transcript_id "G9809.49"; exon_number "29"; uniq_trans_id "G9809.49";
NC_042998.1	PBRI	exon	186462020	186462124	.	-	.	gene_id "LOC115222368"; ID ""; gene_name "LOC115222368"; transcript_id "G9809.49"; exon_number "28"; uniq_trans_id "G9809.49";
NC_042998.1	PBRI	exon	186464611	186464817	.	-	.	gene_id "LOC115222368"; ID ""; gene_name "LOC115222368"; transcript_id "G9809.49"; exon_number "27"; uniq_trans_id "G9809.49";
NC_042998.1	PBRI	exon	186465574	186465786	.	-	.	gene_id "LOC115222368"; ID ""; gene_name "LOC115222368"; transcript_id "G9809.49"; exon_number "26"; uniq_trans_id "G9809.49";
NC_042998.1	PBRI	exon	186466433	186466577	.	-	.	gene_id "LOC115222368"; ID ""; gene_name "LOC115222368"; transcript_id "G9809.49"; exon_number "25"; uniq_trans_id "G9809.49";
NC_042998.1	PBRI	exon	186470584	186470732	.	-	.	gene_id "LOC115222368"; ID ""; gene_name "LOC115222368"; transcript_id "G9809.49"; exon_number "24"; uniq_trans_id "G9809.49";
NC_042998.1	PBRI	exon	186471667	186471822	.	-	.	gene_id "LOC115222368"; ID ""; gene_name "LOC115222368"; transcript_id "G9809.49"; exon_number "23"; uniq_trans_id "G9809.49";
NC_042998.1	PBRI	exon	186473844	186473958	.	-	.	gene_id "LOC115222368"; ID ""; gene_name "LOC115222368"; transcript_id "G9809.49"; exon_number "22"; uniq_trans_id "G9809.49";
NC_042998.1	PBRI	exon	186478784	186478932	.	-	.	gene_id "LOC115222368"; ID ""; gene_name "LOC115222368"; transcript_id "G9809.49"; exon_number "21"; uniq_trans_id "G9809.49";
NC_042998.1	PBRI	exon	186481197	186481400	.	-	.	gene_id "LOC115222368"; ID ""; gene_name "LOC115222368"; transcript_id "G9809.49"; exon_number "20"; uniq_trans_id "G9809.49";
NC_042998.1	PBRI	exon	186482303	186482411	.	-	.	gene_id "LOC115222368"; ID ""; gene_name "LOC115222368"; transcript_id "G9809.49"; exon_number "19"; uniq_trans_id "G9809.49";
NC_042998.1	PBRI	exon	186482512	186482672	.	-	.	gene_id "LOC115222368"; ID ""; gene_name "LOC115222368"; transcript_id "G9809.49"; exon_number "18"; uniq_trans_id "G9809.49";
NC_042998.1	PBRI	exon	186484506	186484697	.	-	.	gene_id "LOC115222368"; ID ""; gene_name "LOC115222368"; transcript_id "G9809.49"; exon_number "17"; uniq_trans_id "G9809.49";
NC_042998.1	PBRI	exon	186484784	186484965	.	-	.	gene_id "LOC115222368"; ID ""; gene_name "LOC115222368"; transcript_id "G9809.49"; exon_number "16"; uniq_trans_id "G9809.49";
NC_042998.1	PBRI	exon	186485088	186485202	.	-	.	gene_id "LOC115222368"; ID ""; gene_name "LOC115222368"; transcript_id "G9809.49"; exon_number "15"; uniq_trans_id "G9809.49";
NC_042998.1	PBRI	exon	186485920	186486084	.	-	.	gene_id "LOC115222368"; ID ""; gene_name "LOC115222368"; transcript_id "G9809.49"; exon_number "14"; uniq_trans_id "G9809.49";
NC_042998.1	PBRI	exon	186487518	186487688	.	-	.	gene_id "LOC115222368"; ID ""; gene_name "LOC115222368"; transcript_id "G9809.49"; exon_number "13"; uniq_trans_id "G9809.49";
NC_042998.1	PBRI	exon	186499011	186499163	.	-	.	gene_id "LOC115222368"; ID ""; gene_name "LOC115222368"; transcript_id "G9809.49"; exon_number "12"; uniq_trans_id "G9809.49";
NC_042998.1	PBRI	exon	186500153	186500271	.	-	.	gene_id "LOC115222368"; ID ""; gene_name "LOC115222368"; transcript_id "G9809.49"; exon_number "11"; uniq_trans_id "G9809.49";
NC_042998.1	PBRI	exon	186502310	186502405	.	-	.	gene_id "LOC115222368"; ID ""; gene_name "LOC115222368"; transcript_id "G9809.49"; exon_number "10"; uniq_trans_id "G9809.49";
NC_042998.1	PBRI	exon	186502500	186502643	.	-	.	gene_id "LOC115222368"; ID ""; gene_name "LOC115222368"; transcript_id "G9809.49"; exon_number "9"; uniq_trans_id "G9809.49";
NC_042998.1	PBRI	exon	186504229	186504327	.	-	.	gene_id "LOC115222368"; ID ""; gene_name "LOC115222368"; transcript_id "G9809.49"; exon_number "8"; uniq_trans_id "G9809.49";
NC_042998.1	PBRI	exon	186505366	186505429	.	-	.	gene_id "LOC115222368"; ID ""; gene_name "LOC115222368"; transcript_id "G9809.49"; exon_number "7"; uniq_trans_id "G9809.49";
NC_042998.1	PBRI	exon	186507776	186507868	.	-	.	gene_id "LOC115222368"; ID ""; gene_name "LOC115222368"; transcript_id "G9809.49"; exon_number "6"; uniq_trans_id "G9809.49";
NC_042998.1	PBRI	exon	186515020	186515067	.	-	.	gene_id "LOC115222368"; ID ""; gene_name "LOC115222368"; transcript_id "G9809.49"; exon_number "5"; uniq_trans_id "G9809.49";
NC_042998.1	PBRI	exon	186521246	186521366	.	-	.	gene_id "LOC115222368"; ID ""; gene_name "LOC115222368"; transcript_id "G9809.49"; exon_number "4"; uniq_trans_id "G9809.49";
NC_042998.1	PBRI	exon	186530916	186530943	.	-	.	gene_id "LOC115222368"; ID ""; gene_name "LOC115222368"; transcript_id "G9809.49"; exon_number "3"; uniq_trans_id "G9809.49";
NC_042998.1	PBRI	exon	186545108	186545264	.	-	.	gene_id "LOC115222368"; ID ""; gene_name "LOC115222368"; transcript_id "G9809.49"; exon_number "2"; uniq_trans_id "G9809.49";
NC_042998.1	PBRI	exon	186587059	186587662	.	-	.	gene_id "LOC115222368"; ID ""; gene_name "LOC115222368"; transcript_id "G9809.49"; exon_number "1"; uniq_trans_id "G9809.49";
NC_042998.1	PBRI	transcript	186457765	186587695	.	-	.	gene_id "LOC115222368"; ID ""; gene_name "LOC115222368"; transcript_id "G9809.50"; uniq_trans_id "G9809.50";
NC_042998.1	PBRI	exon	186457765	186457877	.	-	.	gene_id "LOC115222368"; ID ""; gene_name "LOC115222368"; transcript_id "G9809.50"; exon_number "31"; uniq_trans_id "G9809.50";
NC_042998.1	PBRI	exon	186459511	186459678	.	-	.	gene_id "LOC115222368"; ID ""; gene_name "LOC115222368"; transcript_id "G9809.50"; exon_number "30"; uniq_trans_id "G9809.50";
NC_042998.1	PBRI	exon	186460144	186460296	.	-	.	gene_id "LOC115222368"; ID ""; gene_name "LOC115222368"; transcript_id "G9809.50"; exon_number "29"; uniq_trans_id "G9809.50";
NC_042998.1	PBRI	exon	186462020	186462124	.	-	.	gene_id "LOC115222368"; ID ""; gene_name "LOC115222368"; transcript_id "G9809.50"; exon_number "28"; uniq_trans_id "G9809.50";
NC_042998.1	PBRI	exon	186464611	186464817	.	-	.	gene_id "LOC115222368"; ID ""; gene_name "LOC115222368"; transcript_id "G9809.50"; exon_number "27"; uniq_trans_id "G9809.50";
NC_042998.1	PBRI	exon	186465574	186465786	.	-	.	gene_id "LOC115222368"; ID ""; gene_name "LOC115222368"; transcript_id "G9809.50"; exon_number "26"; uniq_trans_id "G9809.50";
NC_042998.1	PBRI	exon	186466433	186466577	.	-	.	gene_id "LOC115222368"; ID ""; gene_name "LOC115222368"; transcript_id "G9809.50"; exon_number "25"; uniq_trans_id "G9809.50";
NC_042998.1	PBRI	exon	186470584	186470732	.	-	.	gene_id "LOC115222368"; ID ""; gene_name "LOC115222368"; transcript_id "G9809.50"; exon_number "24"; uniq_trans_id "G9809.50";
NC_042998.1	PBRI	exon	186471667	186471822	.	-	.	gene_id "LOC115222368"; ID ""; gene_name "LOC115222368"; transcript_id "G9809.50"; exon_number "23"; uniq_trans_id "G9809.50";
NC_042998.1	PBRI	exon	186473844	186473958	.	-	.	gene_id "LOC115222368"; ID ""; gene_name "LOC115222368"; transcript_id "G9809.50"; exon_number "22"; uniq_trans_id "G9809.50";
NC_042998.1	PBRI	exon	186478784	186478932	.	-	.	gene_id "LOC115222368"; ID ""; gene_name "LOC115222368"; transcript_id "G9809.50"; exon_number "21"; uniq_trans_id "G9809.50";
NC_042998.1	PBRI	exon	186481197	186481400	.	-	.	gene_id "LOC115222368"; ID ""; gene_name "LOC115222368"; transcript_id "G9809.50"; exon_number "20"; uniq_trans_id "G9809.50";
NC_042998.1	PBRI	exon	186482303	186482411	.	-	.	gene_id "LOC115222368"; ID ""; gene_name "LOC115222368"; transcript_id "G9809.50"; exon_number "19"; uniq_trans_id "G9809.50";
NC_042998.1	PBRI	exon	186482512	186482672	.	-	.	gene_id "LOC115222368"; ID ""; gene_name "LOC115222368"; transcript_id "G9809.50"; exon_number "18"; uniq_trans_id "G9809.50";
NC_042998.1	PBRI	exon	186484506	186484697	.	-	.	gene_id "LOC115222368"; ID ""; gene_name "LOC115222368"; transcript_id "G9809.50"; exon_number "17"; uniq_trans_id "G9809.50";
NC_042998.1	PBRI	exon	186484784	186484965	.	-	.	gene_id "LOC115222368"; ID ""; gene_name "LOC115222368"; transcript_id "G9809.50"; exon_number "16"; uniq_trans_id "G9809.50";
NC_042998.1	PBRI	exon	186485088	186485202	.	-	.	gene_id "LOC115222368"; ID ""; gene_name "LOC115222368"; transcript_id "G9809.50"; exon_number "15"; uniq_trans_id "G9809.50";
NC_042998.1	PBRI	exon	186485920	186486084	.	-	.	gene_id "LOC115222368"; ID ""; gene_name "LOC115222368"; transcript_id "G9809.50"; exon_number "14"; uniq_trans_id "G9809.50";
NC_042998.1	PBRI	exon	186487518	186487688	.	-	.	gene_id "LOC115222368"; ID ""; gene_name "LOC115222368"; transcript_id "G9809.50"; exon_number "13"; uniq_trans_id "G9809.50";
NC_042998.1	PBRI	exon	186499011	186499163	.	-	.	gene_id "LOC115222368"; ID ""; gene_name "LOC115222368"; transcript_id "G9809.50"; exon_number "12"; uniq_trans_id "G9809.50";
NC_042998.1	PBRI	exon	186500153	186500271	.	-	.	gene_id "LOC115222368"; ID ""; gene_name "LOC115222368"; transcript_id "G9809.50"; exon_number "11"; uniq_trans_id "G9809.50";
NC_042998.1	PBRI	exon	186502310	186502405	.	-	.	gene_id "LOC115222368"; ID ""; gene_name "LOC115222368"; transcript_id "G9809.50"; exon_number "10"; uniq_trans_id "G9809.50";
NC_042998.1	PBRI	exon	186502500	186502643	.	-	.	gene_id "LOC115222368"; ID ""; gene_name "LOC115222368"; transcript_id "G9809.50"; exon_number "9"; uniq_trans_id "G9809.50";
NC_042998.1	PBRI	exon	186504229	186504327	.	-	.	gene_id "LOC115222368"; ID ""; gene_name "LOC115222368"; transcript_id "G9809.50"; exon_number "8"; uniq_trans_id "G9809.50";
NC_042998.1	PBRI	exon	186505366	186505429	.	-	.	gene_id "LOC115222368"; ID ""; gene_name "LOC115222368"; transcript_id "G9809.50"; exon_number "7"; uniq_trans_id "G9809.50";
NC_042998.1	PBRI	exon	186507776	186507868	.	-	.	gene_id "LOC115222368"; ID ""; gene_name "LOC115222368"; transcript_id "G9809.50"; exon_number "6"; uniq_trans_id "G9809.50";
NC_042998.1	PBRI	exon	186515204	186515221	.	-	.	gene_id "LOC115222368"; ID ""; gene_name "LOC115222368"; transcript_id "G9809.50"; exon_number "5"; uniq_trans_id "G9809.50";
NC_042998.1	PBRI	exon	186521246	186521366	.	-	.	gene_id "LOC115222368"; ID ""; gene_name "LOC115222368"; transcript_id "G9809.50"; exon_number "4"; uniq_trans_id "G9809.50";
NC_042998.1	PBRI	exon	186530916	186530943	.	-	.	gene_id "LOC115222368"; ID ""; gene_name "LOC115222368"; transcript_id "G9809.50"; exon_number "3"; uniq_trans_id "G9809.50";
NC_042998.1	PBRI	exon	186545108	186545264	.	-	.	gene_id "LOC115222368"; ID ""; gene_name "LOC115222368"; transcript_id "G9809.50"; exon_number "2"; uniq_trans_id "G9809.50";
NC_042998.1	PBRI	exon	186587059	186587695	.	-	.	gene_id "LOC115222368"; ID ""; gene_name "LOC115222368"; transcript_id "G9809.50"; exon_number "1"; uniq_trans_id "G9809.50";
NC_042998.1	PBRI	transcript	186457765	186587431	.	-	.	gene_id "LOC115222368"; ID ""; gene_name "LOC115222368"; transcript_id "G9809.51"; uniq_trans_id "G9809.51";
NC_042998.1	PBRI	exon	186457765	186457877	.	-	.	gene_id "LOC115222368"; ID ""; gene_name "LOC115222368"; transcript_id "G9809.51"; exon_number "30"; uniq_trans_id "G9809.51";
NC_042998.1	PBRI	exon	186459511	186459678	.	-	.	gene_id "LOC115222368"; ID ""; gene_name "LOC115222368"; transcript_id "G9809.51"; exon_number "29"; uniq_trans_id "G9809.51";
NC_042998.1	PBRI	exon	186460144	186460296	.	-	.	gene_id "LOC115222368"; ID ""; gene_name "LOC115222368"; transcript_id "G9809.51"; exon_number "28"; uniq_trans_id "G9809.51";
NC_042998.1	PBRI	exon	186462020	186462124	.	-	.	gene_id "LOC115222368"; ID ""; gene_name "LOC115222368"; transcript_id "G9809.51"; exon_number "27"; uniq_trans_id "G9809.51";
NC_042998.1	PBRI	exon	186464611	186464817	.	-	.	gene_id "LOC115222368"; ID ""; gene_name "LOC115222368"; transcript_id "G9809.51"; exon_number "26"; uniq_trans_id "G9809.51";
NC_042998.1	PBRI	exon	186465574	186465786	.	-	.	gene_id "LOC115222368"; ID ""; gene_name "LOC115222368"; transcript_id "G9809.51"; exon_number "25"; uniq_trans_id "G9809.51";
NC_042998.1	PBRI	exon	186466433	186466577	.	-	.	gene_id "LOC115222368"; ID ""; gene_name "LOC115222368"; transcript_id "G9809.51"; exon_number "24"; uniq_trans_id "G9809.51";
NC_042998.1	PBRI	exon	186470584	186470732	.	-	.	gene_id "LOC115222368"; ID ""; gene_name "LOC115222368"; transcript_id "G9809.51"; exon_number "23"; uniq_trans_id "G9809.51";
NC_042998.1	PBRI	exon	186471667	186471822	.	-	.	gene_id "LOC115222368"; ID ""; gene_name "LOC115222368"; transcript_id "G9809.51"; exon_number "22"; uniq_trans_id "G9809.51";
NC_042998.1	PBRI	exon	186473844	186473958	.	-	.	gene_id "LOC115222368"; ID ""; gene_name "LOC115222368"; transcript_id "G9809.51"; exon_number "21"; uniq_trans_id "G9809.51";
NC_042998.1	PBRI	exon	186478784	186478932	.	-	.	gene_id "LOC115222368"; ID ""; gene_name "LOC115222368"; transcript_id "G9809.51"; exon_number "20"; uniq_trans_id "G9809.51";
NC_042998.1	PBRI	exon	186481197	186481400	.	-	.	gene_id "LOC115222368"; ID ""; gene_name "LOC115222368"; transcript_id "G9809.51"; exon_number "19"; uniq_trans_id "G9809.51";
NC_042998.1	PBRI	exon	186482303	186482411	.	-	.	gene_id "LOC115222368"; ID ""; gene_name "LOC115222368"; transcript_id "G9809.51"; exon_number "18"; uniq_trans_id "G9809.51";
NC_042998.1	PBRI	exon	186482512	186482672	.	-	.	gene_id "LOC115222368"; ID ""; gene_name "LOC115222368"; transcript_id "G9809.51"; exon_number "17"; uniq_trans_id "G9809.51";
NC_042998.1	PBRI	exon	186484506	186484697	.	-	.	gene_id "LOC115222368"; ID ""; gene_name "LOC115222368"; transcript_id "G9809.51"; exon_number "16"; uniq_trans_id "G9809.51";
NC_042998.1	PBRI	exon	186484784	186484965	.	-	.	gene_id "LOC115222368"; ID ""; gene_name "LOC115222368"; transcript_id "G9809.51"; exon_number "15"; uniq_trans_id "G9809.51";
NC_042998.1	PBRI	exon	186485088	186485202	.	-	.	gene_id "LOC115222368"; ID ""; gene_name "LOC115222368"; transcript_id "G9809.51"; exon_number "14"; uniq_trans_id "G9809.51";
NC_042998.1	PBRI	exon	186485920	186486084	.	-	.	gene_id "LOC115222368"; ID ""; gene_name "LOC115222368"; transcript_id "G9809.51"; exon_number "13"; uniq_trans_id "G9809.51";
NC_042998.1	PBRI	exon	186487518	186487688	.	-	.	gene_id "LOC115222368"; ID ""; gene_name "LOC115222368"; transcript_id "G9809.51"; exon_number "12"; uniq_trans_id "G9809.51";
NC_042998.1	PBRI	exon	186499011	186499163	.	-	.	gene_id "LOC115222368"; ID ""; gene_name "LOC115222368"; transcript_id "G9809.51"; exon_number "11"; uniq_trans_id "G9809.51";
NC_042998.1	PBRI	exon	186500153	186500271	.	-	.	gene_id "LOC115222368"; ID ""; gene_name "LOC115222368"; transcript_id "G9809.51"; exon_number "10"; uniq_trans_id "G9809.51";
NC_042998.1	PBRI	exon	186502310	186502405	.	-	.	gene_id "LOC115222368"; ID ""; gene_name "LOC115222368"; transcript_id "G9809.51"; exon_number "9"; uniq_trans_id "G9809.51";
NC_042998.1	PBRI	exon	186502500	186502643	.	-	.	gene_id "LOC115222368"; ID ""; gene_name "LOC115222368"; transcript_id "G9809.51"; exon_number "8"; uniq_trans_id "G9809.51";
NC_042998.1	PBRI	exon	186504229	186504327	.	-	.	gene_id "LOC115222368"; ID ""; gene_name "LOC115222368"; transcript_id "G9809.51"; exon_number "7"; uniq_trans_id "G9809.51";
NC_042998.1	PBRI	exon	186505366	186505429	.	-	.	gene_id "LOC115222368"; ID ""; gene_name "LOC115222368"; transcript_id "G9809.51"; exon_number "6"; uniq_trans_id "G9809.51";
NC_042998.1	PBRI	exon	186507776	186507868	.	-	.	gene_id "LOC115222368"; ID ""; gene_name "LOC115222368"; transcript_id "G9809.51"; exon_number "5"; uniq_trans_id "G9809.51";
NC_042998.1	PBRI	exon	186521246	186521366	.	-	.	gene_id "LOC115222368"; ID ""; gene_name "LOC115222368"; transcript_id "G9809.51"; exon_number "4"; uniq_trans_id "G9809.51";
NC_042998.1	PBRI	exon	186530916	186530943	.	-	.	gene_id "LOC115222368"; ID ""; gene_name "LOC115222368"; transcript_id "G9809.51"; exon_number "3"; uniq_trans_id "G9809.51";
NC_042998.1	PBRI	exon	186545108	186545264	.	-	.	gene_id "LOC115222368"; ID ""; gene_name "LOC115222368"; transcript_id "G9809.51"; exon_number "2"; uniq_trans_id "G9809.51";
NC_042998.1	PBRI	exon	186587059	186587431	.	-	.	gene_id "LOC115222368"; ID ""; gene_name "LOC115222368"; transcript_id "G9809.51"; exon_number "1"; uniq_trans_id "G9809.51";
NC_042998.1	PBRI	transcript	186457797	186587703	.	-	.	gene_id "LOC115222368"; ID ""; gene_name "LOC115222368"; transcript_id "G9809.52"; uniq_trans_id "G9809.52";
NC_042998.1	PBRI	exon	186457797	186457877	.	-	.	gene_id "LOC115222368"; ID ""; gene_name "LOC115222368"; transcript_id "G9809.52"; exon_number "32"; uniq_trans_id "G9809.52";
NC_042998.1	PBRI	exon	186459511	186459678	.	-	.	gene_id "LOC115222368"; ID ""; gene_name "LOC115222368"; transcript_id "G9809.52"; exon_number "31"; uniq_trans_id "G9809.52";
NC_042998.1	PBRI	exon	186460144	186460296	.	-	.	gene_id "LOC115222368"; ID ""; gene_name "LOC115222368"; transcript_id "G9809.52"; exon_number "30"; uniq_trans_id "G9809.52";
NC_042998.1	PBRI	exon	186462020	186462124	.	-	.	gene_id "LOC115222368"; ID ""; gene_name "LOC115222368"; transcript_id "G9809.52"; exon_number "29"; uniq_trans_id "G9809.52";
NC_042998.1	PBRI	exon	186464611	186464817	.	-	.	gene_id "LOC115222368"; ID ""; gene_name "LOC115222368"; transcript_id "G9809.52"; exon_number "28"; uniq_trans_id "G9809.52";
NC_042998.1	PBRI	exon	186465574	186465786	.	-	.	gene_id "LOC115222368"; ID ""; gene_name "LOC115222368"; transcript_id "G9809.52"; exon_number "27"; uniq_trans_id "G9809.52";
NC_042998.1	PBRI	exon	186466433	186466577	.	-	.	gene_id "LOC115222368"; ID ""; gene_name "LOC115222368"; transcript_id "G9809.52"; exon_number "26"; uniq_trans_id "G9809.52";
NC_042998.1	PBRI	exon	186470584	186470732	.	-	.	gene_id "LOC115222368"; ID ""; gene_name "LOC115222368"; transcript_id "G9809.52"; exon_number "25"; uniq_trans_id "G9809.52";
NC_042998.1	PBRI	exon	186471667	186471822	.	-	.	gene_id "LOC115222368"; ID ""; gene_name "LOC115222368"; transcript_id "G9809.52"; exon_number "24"; uniq_trans_id "G9809.52";
NC_042998.1	PBRI	exon	186473844	186473958	.	-	.	gene_id "LOC115222368"; ID ""; gene_name "LOC115222368"; transcript_id "G9809.52"; exon_number "23"; uniq_trans_id "G9809.52";
NC_042998.1	PBRI	exon	186478784	186478932	.	-	.	gene_id "LOC115222368"; ID ""; gene_name "LOC115222368"; transcript_id "G9809.52"; exon_number "22"; uniq_trans_id "G9809.52";
NC_042998.1	PBRI	exon	186481197	186481400	.	-	.	gene_id "LOC115222368"; ID ""; gene_name "LOC115222368"; transcript_id "G9809.52"; exon_number "21"; uniq_trans_id "G9809.52";
NC_042998.1	PBRI	exon	186482303	186482411	.	-	.	gene_id "LOC115222368"; ID ""; gene_name "LOC115222368"; transcript_id "G9809.52"; exon_number "20"; uniq_trans_id "G9809.52";
NC_042998.1	PBRI	exon	186482512	186482672	.	-	.	gene_id "LOC115222368"; ID ""; gene_name "LOC115222368"; transcript_id "G9809.52"; exon_number "19"; uniq_trans_id "G9809.52";
NC_042998.1	PBRI	exon	186484506	186484697	.	-	.	gene_id "LOC115222368"; ID ""; gene_name "LOC115222368"; transcript_id "G9809.52"; exon_number "18"; uniq_trans_id "G9809.52";
NC_042998.1	PBRI	exon	186484784	186484965	.	-	.	gene_id "LOC115222368"; ID ""; gene_name "LOC115222368"; transcript_id "G9809.52"; exon_number "17"; uniq_trans_id "G9809.52";
NC_042998.1	PBRI	exon	186485088	186485202	.	-	.	gene_id "LOC115222368"; ID ""; gene_name "LOC115222368"; transcript_id "G9809.52"; exon_number "16"; uniq_trans_id "G9809.52";
NC_042998.1	PBRI	exon	186485920	186486084	.	-	.	gene_id "LOC115222368"; ID ""; gene_name "LOC115222368"; transcript_id "G9809.52"; exon_number "15"; uniq_trans_id "G9809.52";
NC_042998.1	PBRI	exon	186487518	186487688	.	-	.	gene_id "LOC115222368"; ID ""; gene_name "LOC115222368"; transcript_id "G9809.52"; exon_number "14"; uniq_trans_id "G9809.52";
NC_042998.1	PBRI	exon	186493783	186493797	.	-	.	gene_id "LOC115222368"; ID ""; gene_name "LOC115222368"; transcript_id "G9809.52"; exon_number "13"; uniq_trans_id "G9809.52";
NC_042998.1	PBRI	exon	186499011	186499163	.	-	.	gene_id "LOC115222368"; ID ""; gene_name "LOC115222368"; transcript_id "G9809.52"; exon_number "12"; uniq_trans_id "G9809.52";
NC_042998.1	PBRI	exon	186500153	186500271	.	-	.	gene_id "LOC115222368"; ID ""; gene_name "LOC115222368"; transcript_id "G9809.52"; exon_number "11"; uniq_trans_id "G9809.52";
NC_042998.1	PBRI	exon	186502310	186502405	.	-	.	gene_id "LOC115222368"; ID ""; gene_name "LOC115222368"; transcript_id "G9809.52"; exon_number "10"; uniq_trans_id "G9809.52";
NC_042998.1	PBRI	exon	186502500	186502643	.	-	.	gene_id "LOC115222368"; ID ""; gene_name "LOC115222368"; transcript_id "G9809.52"; exon_number "9"; uniq_trans_id "G9809.52";
NC_042998.1	PBRI	exon	186504229	186504327	.	-	.	gene_id "LOC115222368"; ID ""; gene_name "LOC115222368"; transcript_id "G9809.52"; exon_number "8"; uniq_trans_id "G9809.52";
NC_042998.1	PBRI	exon	186505366	186505429	.	-	.	gene_id "LOC115222368"; ID ""; gene_name "LOC115222368"; transcript_id "G9809.52"; exon_number "7"; uniq_trans_id "G9809.52";
NC_042998.1	PBRI	exon	186507776	186507868	.	-	.	gene_id "LOC115222368"; ID ""; gene_name "LOC115222368"; transcript_id "G9809.52"; exon_number "6"; uniq_trans_id "G9809.52";
NC_042998.1	PBRI	exon	186515204	186515221	.	-	.	gene_id "LOC115222368"; ID ""; gene_name "LOC115222368"; transcript_id "G9809.52"; exon_number "5"; uniq_trans_id "G9809.52";
NC_042998.1	PBRI	exon	186521246	186521366	.	-	.	gene_id "LOC115222368"; ID ""; gene_name "LOC115222368"; transcript_id "G9809.52"; exon_number "4"; uniq_trans_id "G9809.52";
NC_042998.1	PBRI	exon	186530916	186530943	.	-	.	gene_id "LOC115222368"; ID ""; gene_name "LOC115222368"; transcript_id "G9809.52"; exon_number "3"; uniq_trans_id "G9809.52";
NC_042998.1	PBRI	exon	186545108	186545264	.	-	.	gene_id "LOC115222368"; ID ""; gene_name "LOC115222368"; transcript_id "G9809.52"; exon_number "2"; uniq_trans_id "G9809.52";
NC_042998.1	PBRI	exon	186587059	186587703	.	-	.	gene_id "LOC115222368"; ID ""; gene_name "LOC115222368"; transcript_id "G9809.52"; exon_number "1"; uniq_trans_id "G9809.52";
NC_042998.1	PBRI	transcript	186457799	186509755	.	-	.	gene_id "LOC115222368"; ID ""; gene_name "LOC115222368"; transcript_id "G9809.53"; uniq_trans_id "G9809.53";
NC_042998.1	PBRI	exon	186457799	186457877	.	-	.	gene_id "LOC115222368"; ID ""; gene_name "LOC115222368"; transcript_id "G9809.53"; exon_number "26"; uniq_trans_id "G9809.53";
NC_042998.1	PBRI	exon	186459511	186459678	.	-	.	gene_id "LOC115222368"; ID ""; gene_name "LOC115222368"; transcript_id "G9809.53"; exon_number "25"; uniq_trans_id "G9809.53";
NC_042998.1	PBRI	exon	186460144	186460296	.	-	.	gene_id "LOC115222368"; ID ""; gene_name "LOC115222368"; transcript_id "G9809.53"; exon_number "24"; uniq_trans_id "G9809.53";
NC_042998.1	PBRI	exon	186462020	186462124	.	-	.	gene_id "LOC115222368"; ID ""; gene_name "LOC115222368"; transcript_id "G9809.53"; exon_number "23"; uniq_trans_id "G9809.53";
NC_042998.1	PBRI	exon	186464611	186464817	.	-	.	gene_id "LOC115222368"; ID ""; gene_name "LOC115222368"; transcript_id "G9809.53"; exon_number "22"; uniq_trans_id "G9809.53";
NC_042998.1	PBRI	exon	186465574	186465786	.	-	.	gene_id "LOC115222368"; ID ""; gene_name "LOC115222368"; transcript_id "G9809.53"; exon_number "21"; uniq_trans_id "G9809.53";
NC_042998.1	PBRI	exon	186466433	186466577	.	-	.	gene_id "LOC115222368"; ID ""; gene_name "LOC115222368"; transcript_id "G9809.53"; exon_number "20"; uniq_trans_id "G9809.53";
NC_042998.1	PBRI	exon	186470584	186470732	.	-	.	gene_id "LOC115222368"; ID ""; gene_name "LOC115222368"; transcript_id "G9809.53"; exon_number "19"; uniq_trans_id "G9809.53";
NC_042998.1	PBRI	exon	186471667	186471822	.	-	.	gene_id "LOC115222368"; ID ""; gene_name "LOC115222368"; transcript_id "G9809.53"; exon_number "18"; uniq_trans_id "G9809.53";
NC_042998.1	PBRI	exon	186473844	186473958	.	-	.	gene_id "LOC115222368"; ID ""; gene_name "LOC115222368"; transcript_id "G9809.53"; exon_number "17"; uniq_trans_id "G9809.53";
NC_042998.1	PBRI	exon	186478784	186478932	.	-	.	gene_id "LOC115222368"; ID ""; gene_name "LOC115222368"; transcript_id "G9809.53"; exon_number "16"; uniq_trans_id "G9809.53";
NC_042998.1	PBRI	exon	186481197	186481400	.	-	.	gene_id "LOC115222368"; ID ""; gene_name "LOC115222368"; transcript_id "G9809.53"; exon_number "15"; uniq_trans_id "G9809.53";
NC_042998.1	PBRI	exon	186482303	186482411	.	-	.	gene_id "LOC115222368"; ID ""; gene_name "LOC115222368"; transcript_id "G9809.53"; exon_number "14"; uniq_trans_id "G9809.53";
NC_042998.1	PBRI	exon	186482512	186482672	.	-	.	gene_id "LOC115222368"; ID ""; gene_name "LOC115222368"; transcript_id "G9809.53"; exon_number "13"; uniq_trans_id "G9809.53";
NC_042998.1	PBRI	exon	186484506	186484697	.	-	.	gene_id "LOC115222368"; ID ""; gene_name "LOC115222368"; transcript_id "G9809.53"; exon_number "12"; uniq_trans_id "G9809.53";
NC_042998.1	PBRI	exon	186484784	186484965	.	-	.	gene_id "LOC115222368"; ID ""; gene_name "LOC115222368"; transcript_id "G9809.53"; exon_number "11"; uniq_trans_id "G9809.53";
NC_042998.1	PBRI	exon	186485088	186485202	.	-	.	gene_id "LOC115222368"; ID ""; gene_name "LOC115222368"; transcript_id "G9809.53"; exon_number "10"; uniq_trans_id "G9809.53";
NC_042998.1	PBRI	exon	186485920	186486084	.	-	.	gene_id "LOC115222368"; ID ""; gene_name "LOC115222368"; transcript_id "G9809.53"; exon_number "9"; uniq_trans_id "G9809.53";
NC_042998.1	PBRI	exon	186487518	186487688	.	-	.	gene_id "LOC115222368"; ID ""; gene_name "LOC115222368"; transcript_id "G9809.53"; exon_number "8"; uniq_trans_id "G9809.53";
NC_042998.1	PBRI	exon	186499011	186499163	.	-	.	gene_id "LOC115222368"; ID ""; gene_name "LOC115222368"; transcript_id "G9809.53"; exon_number "7"; uniq_trans_id "G9809.53";
NC_042998.1	PBRI	exon	186500153	186500271	.	-	.	gene_id "LOC115222368"; ID ""; gene_name "LOC115222368"; transcript_id "G9809.53"; exon_number "6"; uniq_trans_id "G9809.53";
NC_042998.1	PBRI	exon	186502310	186502405	.	-	.	gene_id "LOC115222368"; ID ""; gene_name "LOC115222368"; transcript_id "G9809.53"; exon_number "5"; uniq_trans_id "G9809.53";
NC_042998.1	PBRI	exon	186502500	186502643	.	-	.	gene_id "LOC115222368"; ID ""; gene_name "LOC115222368"; transcript_id "G9809.53"; exon_number "4"; uniq_trans_id "G9809.53";
NC_042998.1	PBRI	exon	186504229	186504327	.	-	.	gene_id "LOC115222368"; ID ""; gene_name "LOC115222368"; transcript_id "G9809.53"; exon_number "3"; uniq_trans_id "G9809.53";
NC_042998.1	PBRI	exon	186505366	186505429	.	-	.	gene_id "LOC115222368"; ID ""; gene_name "LOC115222368"; transcript_id "G9809.53"; exon_number "2"; uniq_trans_id "G9809.53";
NC_042998.1	PBRI	exon	186507776	186509755	.	-	.	gene_id "LOC115222368"; ID ""; gene_name "LOC115222368"; transcript_id "G9809.53"; exon_number "1"; uniq_trans_id "G9809.53";
NC_042998.1	PBRI	transcript	186459624	186587667	.	-	.	gene_id "LOC115222368"; ID ""; gene_name "LOC115222368"; transcript_id "G9809.57"; uniq_trans_id "G9809.57";
NC_042998.1	PBRI	exon	186459624	186459678	.	-	.	gene_id "LOC115222368"; ID ""; gene_name "LOC115222368"; transcript_id "G9809.57"; exon_number "30"; uniq_trans_id "G9809.57";
NC_042998.1	PBRI	exon	186460144	186460296	.	-	.	gene_id "LOC115222368"; ID ""; gene_name "LOC115222368"; transcript_id "G9809.57"; exon_number "29"; uniq_trans_id "G9809.57";
NC_042998.1	PBRI	exon	186462020	186462124	.	-	.	gene_id "LOC115222368"; ID ""; gene_name "LOC115222368"; transcript_id "G9809.57"; exon_number "28"; uniq_trans_id "G9809.57";
NC_042998.1	PBRI	exon	186464611	186464817	.	-	.	gene_id "LOC115222368"; ID ""; gene_name "LOC115222368"; transcript_id "G9809.57"; exon_number "27"; uniq_trans_id "G9809.57";
NC_042998.1	PBRI	exon	186465574	186465786	.	-	.	gene_id "LOC115222368"; ID ""; gene_name "LOC115222368"; transcript_id "G9809.57"; exon_number "26"; uniq_trans_id "G9809.57";
NC_042998.1	PBRI	exon	186466433	186466577	.	-	.	gene_id "LOC115222368"; ID ""; gene_name "LOC115222368"; transcript_id "G9809.57"; exon_number "25"; uniq_trans_id "G9809.57";
NC_042998.1	PBRI	exon	186470584	186470732	.	-	.	gene_id "LOC115222368"; ID ""; gene_name "LOC115222368"; transcript_id "G9809.57"; exon_number "24"; uniq_trans_id "G9809.57";
NC_042998.1	PBRI	exon	186471667	186471822	.	-	.	gene_id "LOC115222368"; ID ""; gene_name "LOC115222368"; transcript_id "G9809.57"; exon_number "23"; uniq_trans_id "G9809.57";
NC_042998.1	PBRI	exon	186473844	186473958	.	-	.	gene_id "LOC115222368"; ID ""; gene_name "LOC115222368"; transcript_id "G9809.57"; exon_number "22"; uniq_trans_id "G9809.57";
NC_042998.1	PBRI	exon	186478784	186478932	.	-	.	gene_id "LOC115222368"; ID ""; gene_name "LOC115222368"; transcript_id "G9809.57"; exon_number "21"; uniq_trans_id "G9809.57";
NC_042998.1	PBRI	exon	186481197	186481400	.	-	.	gene_id "LOC115222368"; ID ""; gene_name "LOC115222368"; transcript_id "G9809.57"; exon_number "20"; uniq_trans_id "G9809.57";
NC_042998.1	PBRI	exon	186482303	186482411	.	-	.	gene_id "LOC115222368"; ID ""; gene_name "LOC115222368"; transcript_id "G9809.57"; exon_number "19"; uniq_trans_id "G9809.57";
NC_042998.1	PBRI	exon	186482512	186482672	.	-	.	gene_id "LOC115222368"; ID ""; gene_name "LOC115222368"; transcript_id "G9809.57"; exon_number "18"; uniq_trans_id "G9809.57";
NC_042998.1	PBRI	exon	186484506	186484697	.	-	.	gene_id "LOC115222368"; ID ""; gene_name "LOC115222368"; transcript_id "G9809.57"; exon_number "17"; uniq_trans_id "G9809.57";
NC_042998.1	PBRI	exon	186484784	186484965	.	-	.	gene_id "LOC115222368"; ID ""; gene_name "LOC115222368"; transcript_id "G9809.57"; exon_number "16"; uniq_trans_id "G9809.57";
NC_042998.1	PBRI	exon	186485088	186485202	.	-	.	gene_id "LOC115222368"; ID ""; gene_name "LOC115222368"; transcript_id "G9809.57"; exon_number "15"; uniq_trans_id "G9809.57";
NC_042998.1	PBRI	exon	186485920	186486084	.	-	.	gene_id "LOC115222368"; ID ""; gene_name "LOC115222368"; transcript_id "G9809.57"; exon_number "14"; uniq_trans_id "G9809.57";
NC_042998.1	PBRI	exon	186487518	186487688	.	-	.	gene_id "LOC115222368"; ID ""; gene_name "LOC115222368"; transcript_id "G9809.57"; exon_number "13"; uniq_trans_id "G9809.57";
NC_042998.1	PBRI	exon	186499011	186499163	.	-	.	gene_id "LOC115222368"; ID ""; gene_name "LOC115222368"; transcript_id "G9809.57"; exon_number "12"; uniq_trans_id "G9809.57";
NC_042998.1	PBRI	exon	186500153	186500271	.	-	.	gene_id "LOC115222368"; ID ""; gene_name "LOC115222368"; transcript_id "G9809.57"; exon_number "11"; uniq_trans_id "G9809.57";
NC_042998.1	PBRI	exon	186502310	186502405	.	-	.	gene_id "LOC115222368"; ID ""; gene_name "LOC115222368"; transcript_id "G9809.57"; exon_number "10"; uniq_trans_id "G9809.57";
NC_042998.1	PBRI	exon	186502500	186502643	.	-	.	gene_id "LOC115222368"; ID ""; gene_name "LOC115222368"; transcript_id "G9809.57"; exon_number "9"; uniq_trans_id "G9809.57";
NC_042998.1	PBRI	exon	186504229	186504327	.	-	.	gene_id "LOC115222368"; ID ""; gene_name "LOC115222368"; transcript_id "G9809.57"; exon_number "8"; uniq_trans_id "G9809.57";
NC_042998.1	PBRI	exon	186505366	186505429	.	-	.	gene_id "LOC115222368"; ID ""; gene_name "LOC115222368"; transcript_id "G9809.57"; exon_number "7"; uniq_trans_id "G9809.57";
NC_042998.1	PBRI	exon	186507776	186507868	.	-	.	gene_id "LOC115222368"; ID ""; gene_name "LOC115222368"; transcript_id "G9809.57"; exon_number "6"; uniq_trans_id "G9809.57";
NC_042998.1	PBRI	exon	186515204	186515221	.	-	.	gene_id "LOC115222368"; ID ""; gene_name "LOC115222368"; transcript_id "G9809.57"; exon_number "5"; uniq_trans_id "G9809.57";
NC_042998.1	PBRI	exon	186521246	186521366	.	-	.	gene_id "LOC115222368"; ID ""; gene_name "LOC115222368"; transcript_id "G9809.57"; exon_number "4"; uniq_trans_id "G9809.57";
NC_042998.1	PBRI	exon	186530916	186530943	.	-	.	gene_id "LOC115222368"; ID ""; gene_name "LOC115222368"; transcript_id "G9809.57"; exon_number "3"; uniq_trans_id "G9809.57";
NC_042998.1	PBRI	exon	186545108	186545264	.	-	.	gene_id "LOC115222368"; ID ""; gene_name "LOC115222368"; transcript_id "G9809.57"; exon_number "2"; uniq_trans_id "G9809.57";
NC_042998.1	PBRI	exon	186587059	186587667	.	-	.	gene_id "LOC115222368"; ID ""; gene_name "LOC115222368"; transcript_id "G9809.57"; exon_number "1"; uniq_trans_id "G9809.57";
NC_042998.1	PBRI	transcript	186445928	186587431	.	-	.	gene_id "LOC115222368"; ID ""; gene_name "LOC115222368"; transcript_id "G9809.6"; uniq_trans_id "G9809.6";
NC_042998.1	PBRI	exon	186445928	186446359	.	-	.	gene_id "LOC115222368"; ID ""; gene_name "LOC115222368"; transcript_id "G9809.6"; exon_number "38"; uniq_trans_id "G9809.6";
NC_042998.1	PBRI	exon	186446940	186447109	.	-	.	gene_id "LOC115222368"; ID ""; gene_name "LOC115222368"; transcript_id "G9809.6"; exon_number "37"; uniq_trans_id "G9809.6";
NC_042998.1	PBRI	exon	186448068	186448176	.	-	.	gene_id "LOC115222368"; ID ""; gene_name "LOC115222368"; transcript_id "G9809.6"; exon_number "36"; uniq_trans_id "G9809.6";
NC_042998.1	PBRI	exon	186450261	186450469	.	-	.	gene_id "LOC115222368"; ID ""; gene_name "LOC115222368"; transcript_id "G9809.6"; exon_number "35"; uniq_trans_id "G9809.6";
NC_042998.1	PBRI	exon	186450788	186450911	.	-	.	gene_id "LOC115222368"; ID ""; gene_name "LOC115222368"; transcript_id "G9809.6"; exon_number "34"; uniq_trans_id "G9809.6";
NC_042998.1	PBRI	exon	186451619	186451998	.	-	.	gene_id "LOC115222368"; ID ""; gene_name "LOC115222368"; transcript_id "G9809.6"; exon_number "33"; uniq_trans_id "G9809.6";
NC_042998.1	PBRI	exon	186453188	186453400	.	-	.	gene_id "LOC115222368"; ID ""; gene_name "LOC115222368"; transcript_id "G9809.6"; exon_number "32"; uniq_trans_id "G9809.6";
NC_042998.1	PBRI	exon	186456314	186456494	.	-	.	gene_id "LOC115222368"; ID ""; gene_name "LOC115222368"; transcript_id "G9809.6"; exon_number "31"; uniq_trans_id "G9809.6";
NC_042998.1	PBRI	exon	186457765	186457877	.	-	.	gene_id "LOC115222368"; ID ""; gene_name "LOC115222368"; transcript_id "G9809.6"; exon_number "30"; uniq_trans_id "G9809.6";
NC_042998.1	PBRI	exon	186459511	186459678	.	-	.	gene_id "LOC115222368"; ID ""; gene_name "LOC115222368"; transcript_id "G9809.6"; exon_number "29"; uniq_trans_id "G9809.6";
NC_042998.1	PBRI	exon	186460144	186460296	.	-	.	gene_id "LOC115222368"; ID ""; gene_name "LOC115222368"; transcript_id "G9809.6"; exon_number "28"; uniq_trans_id "G9809.6";
NC_042998.1	PBRI	exon	186462020	186462124	.	-	.	gene_id "LOC115222368"; ID ""; gene_name "LOC115222368"; transcript_id "G9809.6"; exon_number "27"; uniq_trans_id "G9809.6";
NC_042998.1	PBRI	exon	186464611	186464817	.	-	.	gene_id "LOC115222368"; ID ""; gene_name "LOC115222368"; transcript_id "G9809.6"; exon_number "26"; uniq_trans_id "G9809.6";
NC_042998.1	PBRI	exon	186465574	186465786	.	-	.	gene_id "LOC115222368"; ID ""; gene_name "LOC115222368"; transcript_id "G9809.6"; exon_number "25"; uniq_trans_id "G9809.6";
NC_042998.1	PBRI	exon	186466433	186466577	.	-	.	gene_id "LOC115222368"; ID ""; gene_name "LOC115222368"; transcript_id "G9809.6"; exon_number "24"; uniq_trans_id "G9809.6";
NC_042998.1	PBRI	exon	186470584	186470732	.	-	.	gene_id "LOC115222368"; ID ""; gene_name "LOC115222368"; transcript_id "G9809.6"; exon_number "23"; uniq_trans_id "G9809.6";
NC_042998.1	PBRI	exon	186471667	186471822	.	-	.	gene_id "LOC115222368"; ID ""; gene_name "LOC115222368"; transcript_id "G9809.6"; exon_number "22"; uniq_trans_id "G9809.6";
NC_042998.1	PBRI	exon	186473844	186473958	.	-	.	gene_id "LOC115222368"; ID ""; gene_name "LOC115222368"; transcript_id "G9809.6"; exon_number "21"; uniq_trans_id "G9809.6";
NC_042998.1	PBRI	exon	186478784	186478932	.	-	.	gene_id "LOC115222368"; ID ""; gene_name "LOC115222368"; transcript_id "G9809.6"; exon_number "20"; uniq_trans_id "G9809.6";
NC_042998.1	PBRI	exon	186481197	186481400	.	-	.	gene_id "LOC115222368"; ID ""; gene_name "LOC115222368"; transcript_id "G9809.6"; exon_number "19"; uniq_trans_id "G9809.6";
NC_042998.1	PBRI	exon	186482303	186482411	.	-	.	gene_id "LOC115222368"; ID ""; gene_name "LOC115222368"; transcript_id "G9809.6"; exon_number "18"; uniq_trans_id "G9809.6";
NC_042998.1	PBRI	exon	186482512	186482672	.	-	.	gene_id "LOC115222368"; ID ""; gene_name "LOC115222368"; transcript_id "G9809.6"; exon_number "17"; uniq_trans_id "G9809.6";
NC_042998.1	PBRI	exon	186484506	186484697	.	-	.	gene_id "LOC115222368"; ID ""; gene_name "LOC115222368"; transcript_id "G9809.6"; exon_number "16"; uniq_trans_id "G9809.6";
NC_042998.1	PBRI	exon	186484784	186484965	.	-	.	gene_id "LOC115222368"; ID ""; gene_name "LOC115222368"; transcript_id "G9809.6"; exon_number "15"; uniq_trans_id "G9809.6";
NC_042998.1	PBRI	exon	186485088	186485202	.	-	.	gene_id "LOC115222368"; ID ""; gene_name "LOC115222368"; transcript_id "G9809.6"; exon_number "14"; uniq_trans_id "G9809.6";
NC_042998.1	PBRI	exon	186485920	186486084	.	-	.	gene_id "LOC115222368"; ID ""; gene_name "LOC115222368"; transcript_id "G9809.6"; exon_number "13"; uniq_trans_id "G9809.6";
NC_042998.1	PBRI	exon	186487518	186487688	.	-	.	gene_id "LOC115222368"; ID ""; gene_name "LOC115222368"; transcript_id "G9809.6"; exon_number "12"; uniq_trans_id "G9809.6";
NC_042998.1	PBRI	exon	186499011	186499163	.	-	.	gene_id "LOC115222368"; ID ""; gene_name "LOC115222368"; transcript_id "G9809.6"; exon_number "11"; uniq_trans_id "G9809.6";
NC_042998.1	PBRI	exon	186500153	186500271	.	-	.	gene_id "LOC115222368"; ID ""; gene_name "LOC115222368"; transcript_id "G9809.6"; exon_number "10"; uniq_trans_id "G9809.6";
NC_042998.1	PBRI	exon	186502310	186502405	.	-	.	gene_id "LOC115222368"; ID ""; gene_name "LOC115222368"; transcript_id "G9809.6"; exon_number "9"; uniq_trans_id "G9809.6";
NC_042998.1	PBRI	exon	186502500	186502643	.	-	.	gene_id "LOC115222368"; ID ""; gene_name "LOC115222368"; transcript_id "G9809.6"; exon_number "8"; uniq_trans_id "G9809.6";
NC_042998.1	PBRI	exon	186504229	186504327	.	-	.	gene_id "LOC115222368"; ID ""; gene_name "LOC115222368"; transcript_id "G9809.6"; exon_number "7"; uniq_trans_id "G9809.6";
NC_042998.1	PBRI	exon	186505366	186505429	.	-	.	gene_id "LOC115222368"; ID ""; gene_name "LOC115222368"; transcript_id "G9809.6"; exon_number "6"; uniq_trans_id "G9809.6";
NC_042998.1	PBRI	exon	186507776	186507868	.	-	.	gene_id "LOC115222368"; ID ""; gene_name "LOC115222368"; transcript_id "G9809.6"; exon_number "5"; uniq_trans_id "G9809.6";
NC_042998.1	PBRI	exon	186521237	186521366	.	-	.	gene_id "LOC115222368"; ID ""; gene_name "LOC115222368"; transcript_id "G9809.6"; exon_number "4"; uniq_trans_id "G9809.6";
NC_042998.1	PBRI	exon	186530916	186530943	.	-	.	gene_id "LOC115222368"; ID ""; gene_name "LOC115222368"; transcript_id "G9809.6"; exon_number "3"; uniq_trans_id "G9809.6";
NC_042998.1	PBRI	exon	186545108	186545264	.	-	.	gene_id "LOC115222368"; ID ""; gene_name "LOC115222368"; transcript_id "G9809.6"; exon_number "2"; uniq_trans_id "G9809.6";
NC_042998.1	PBRI	exon	186587059	186587431	.	-	.	gene_id "LOC115222368"; ID ""; gene_name "LOC115222368"; transcript_id "G9809.6"; exon_number "1"; uniq_trans_id "G9809.6";
NC_042998.1	PBRI	transcript	186464647	186587695	.	-	.	gene_id "LOC115222368"; ID ""; gene_name "LOC115222368"; transcript_id "G9809.63"; uniq_trans_id "G9809.63";
NC_042998.1	PBRI	exon	186464647	186464817	.	-	.	gene_id "LOC115222368"; ID ""; gene_name "LOC115222368"; transcript_id "G9809.63"; exon_number "27"; uniq_trans_id "G9809.63";
NC_042998.1	PBRI	exon	186465574	186465786	.	-	.	gene_id "LOC115222368"; ID ""; gene_name "LOC115222368"; transcript_id "G9809.63"; exon_number "26"; uniq_trans_id "G9809.63";
NC_042998.1	PBRI	exon	186466433	186466577	.	-	.	gene_id "LOC115222368"; ID ""; gene_name "LOC115222368"; transcript_id "G9809.63"; exon_number "25"; uniq_trans_id "G9809.63";
NC_042998.1	PBRI	exon	186470584	186470732	.	-	.	gene_id "LOC115222368"; ID ""; gene_name "LOC115222368"; transcript_id "G9809.63"; exon_number "24"; uniq_trans_id "G9809.63";
NC_042998.1	PBRI	exon	186471667	186471822	.	-	.	gene_id "LOC115222368"; ID ""; gene_name "LOC115222368"; transcript_id "G9809.63"; exon_number "23"; uniq_trans_id "G9809.63";
NC_042998.1	PBRI	exon	186473844	186473958	.	-	.	gene_id "LOC115222368"; ID ""; gene_name "LOC115222368"; transcript_id "G9809.63"; exon_number "22"; uniq_trans_id "G9809.63";
NC_042998.1	PBRI	exon	186478784	186478932	.	-	.	gene_id "LOC115222368"; ID ""; gene_name "LOC115222368"; transcript_id "G9809.63"; exon_number "21"; uniq_trans_id "G9809.63";
NC_042998.1	PBRI	exon	186481197	186481400	.	-	.	gene_id "LOC115222368"; ID ""; gene_name "LOC115222368"; transcript_id "G9809.63"; exon_number "20"; uniq_trans_id "G9809.63";
NC_042998.1	PBRI	exon	186482303	186482411	.	-	.	gene_id "LOC115222368"; ID ""; gene_name "LOC115222368"; transcript_id "G9809.63"; exon_number "19"; uniq_trans_id "G9809.63";
NC_042998.1	PBRI	exon	186482512	186482672	.	-	.	gene_id "LOC115222368"; ID ""; gene_name "LOC115222368"; transcript_id "G9809.63"; exon_number "18"; uniq_trans_id "G9809.63";
NC_042998.1	PBRI	exon	186484506	186484697	.	-	.	gene_id "LOC115222368"; ID ""; gene_name "LOC115222368"; transcript_id "G9809.63"; exon_number "17"; uniq_trans_id "G9809.63";
NC_042998.1	PBRI	exon	186484784	186484965	.	-	.	gene_id "LOC115222368"; ID ""; gene_name "LOC115222368"; transcript_id "G9809.63"; exon_number "16"; uniq_trans_id "G9809.63";
NC_042998.1	PBRI	exon	186485088	186485202	.	-	.	gene_id "LOC115222368"; ID ""; gene_name "LOC115222368"; transcript_id "G9809.63"; exon_number "15"; uniq_trans_id "G9809.63";
NC_042998.1	PBRI	exon	186485920	186486084	.	-	.	gene_id "LOC115222368"; ID ""; gene_name "LOC115222368"; transcript_id "G9809.63"; exon_number "14"; uniq_trans_id "G9809.63";
NC_042998.1	PBRI	exon	186487518	186487688	.	-	.	gene_id "LOC115222368"; ID ""; gene_name "LOC115222368"; transcript_id "G9809.63"; exon_number "13"; uniq_trans_id "G9809.63";
NC_042998.1	PBRI	exon	186499011	186499163	.	-	.	gene_id "LOC115222368"; ID ""; gene_name "LOC115222368"; transcript_id "G9809.63"; exon_number "12"; uniq_trans_id "G9809.63";
NC_042998.1	PBRI	exon	186500153	186500271	.	-	.	gene_id "LOC115222368"; ID ""; gene_name "LOC115222368"; transcript_id "G9809.63"; exon_number "11"; uniq_trans_id "G9809.63";
NC_042998.1	PBRI	exon	186502310	186502405	.	-	.	gene_id "LOC115222368"; ID ""; gene_name "LOC115222368"; transcript_id "G9809.63"; exon_number "10"; uniq_trans_id "G9809.63";
NC_042998.1	PBRI	exon	186502500	186502643	.	-	.	gene_id "LOC115222368"; ID ""; gene_name "LOC115222368"; transcript_id "G9809.63"; exon_number "9"; uniq_trans_id "G9809.63";
NC_042998.1	PBRI	exon	186504229	186504327	.	-	.	gene_id "LOC115222368"; ID ""; gene_name "LOC115222368"; transcript_id "G9809.63"; exon_number "8"; uniq_trans_id "G9809.63";
NC_042998.1	PBRI	exon	186505366	186505429	.	-	.	gene_id "LOC115222368"; ID ""; gene_name "LOC115222368"; transcript_id "G9809.63"; exon_number "7"; uniq_trans_id "G9809.63";
NC_042998.1	PBRI	exon	186507776	186507868	.	-	.	gene_id "LOC115222368"; ID ""; gene_name "LOC115222368"; transcript_id "G9809.63"; exon_number "6"; uniq_trans_id "G9809.63";
NC_042998.1	PBRI	exon	186515204	186515221	.	-	.	gene_id "LOC115222368"; ID ""; gene_name "LOC115222368"; transcript_id "G9809.63"; exon_number "5"; uniq_trans_id "G9809.63";
NC_042998.1	PBRI	exon	186521246	186521366	.	-	.	gene_id "LOC115222368"; ID ""; gene_name "LOC115222368"; transcript_id "G9809.63"; exon_number "4"; uniq_trans_id "G9809.63";
NC_042998.1	PBRI	exon	186530916	186530943	.	-	.	gene_id "LOC115222368"; ID ""; gene_name "LOC115222368"; transcript_id "G9809.63"; exon_number "3"; uniq_trans_id "G9809.63";
NC_042998.1	PBRI	exon	186545108	186545264	.	-	.	gene_id "LOC115222368"; ID ""; gene_name "LOC115222368"; transcript_id "G9809.63"; exon_number "2"; uniq_trans_id "G9809.63";
NC_042998.1	PBRI	exon	186587059	186587695	.	-	.	gene_id "LOC115222368"; ID ""; gene_name "LOC115222368"; transcript_id "G9809.63"; exon_number "1"; uniq_trans_id "G9809.63";
NC_042998.1	PBRI	transcript	186466463	186587697	.	-	.	gene_id "LOC115222368"; ID ""; gene_name "LOC115222368"; transcript_id "G9809.75"; uniq_trans_id "G9809.75";
NC_042998.1	PBRI	exon	186466463	186466577	.	-	.	gene_id "LOC115222368"; ID ""; gene_name "LOC115222368"; transcript_id "G9809.75"; exon_number "25"; uniq_trans_id "G9809.75";
NC_042998.1	PBRI	exon	186470584	186470732	.	-	.	gene_id "LOC115222368"; ID ""; gene_name "LOC115222368"; transcript_id "G9809.75"; exon_number "24"; uniq_trans_id "G9809.75";
NC_042998.1	PBRI	exon	186471667	186471822	.	-	.	gene_id "LOC115222368"; ID ""; gene_name "LOC115222368"; transcript_id "G9809.75"; exon_number "23"; uniq_trans_id "G9809.75";
NC_042998.1	PBRI	exon	186473844	186473958	.	-	.	gene_id "LOC115222368"; ID ""; gene_name "LOC115222368"; transcript_id "G9809.75"; exon_number "22"; uniq_trans_id "G9809.75";
NC_042998.1	PBRI	exon	186478784	186478932	.	-	.	gene_id "LOC115222368"; ID ""; gene_name "LOC115222368"; transcript_id "G9809.75"; exon_number "21"; uniq_trans_id "G9809.75";
NC_042998.1	PBRI	exon	186481197	186481400	.	-	.	gene_id "LOC115222368"; ID ""; gene_name "LOC115222368"; transcript_id "G9809.75"; exon_number "20"; uniq_trans_id "G9809.75";
NC_042998.1	PBRI	exon	186482303	186482411	.	-	.	gene_id "LOC115222368"; ID ""; gene_name "LOC115222368"; transcript_id "G9809.75"; exon_number "19"; uniq_trans_id "G9809.75";
NC_042998.1	PBRI	exon	186482512	186482672	.	-	.	gene_id "LOC115222368"; ID ""; gene_name "LOC115222368"; transcript_id "G9809.75"; exon_number "18"; uniq_trans_id "G9809.75";
NC_042998.1	PBRI	exon	186484506	186484697	.	-	.	gene_id "LOC115222368"; ID ""; gene_name "LOC115222368"; transcript_id "G9809.75"; exon_number "17"; uniq_trans_id "G9809.75";
NC_042998.1	PBRI	exon	186484784	186484965	.	-	.	gene_id "LOC115222368"; ID ""; gene_name "LOC115222368"; transcript_id "G9809.75"; exon_number "16"; uniq_trans_id "G9809.75";
NC_042998.1	PBRI	exon	186485088	186485202	.	-	.	gene_id "LOC115222368"; ID ""; gene_name "LOC115222368"; transcript_id "G9809.75"; exon_number "15"; uniq_trans_id "G9809.75";
NC_042998.1	PBRI	exon	186485920	186486084	.	-	.	gene_id "LOC115222368"; ID ""; gene_name "LOC115222368"; transcript_id "G9809.75"; exon_number "14"; uniq_trans_id "G9809.75";
NC_042998.1	PBRI	exon	186487518	186487688	.	-	.	gene_id "LOC115222368"; ID ""; gene_name "LOC115222368"; transcript_id "G9809.75"; exon_number "13"; uniq_trans_id "G9809.75";
NC_042998.1	PBRI	exon	186493783	186493797	.	-	.	gene_id "LOC115222368"; ID ""; gene_name "LOC115222368"; transcript_id "G9809.75"; exon_number "12"; uniq_trans_id "G9809.75";
NC_042998.1	PBRI	exon	186499011	186499163	.	-	.	gene_id "LOC115222368"; ID ""; gene_name "LOC115222368"; transcript_id "G9809.75"; exon_number "11"; uniq_trans_id "G9809.75";
NC_042998.1	PBRI	exon	186500153	186500271	.	-	.	gene_id "LOC115222368"; ID ""; gene_name "LOC115222368"; transcript_id "G9809.75"; exon_number "10"; uniq_trans_id "G9809.75";
NC_042998.1	PBRI	exon	186502310	186502405	.	-	.	gene_id "LOC115222368"; ID ""; gene_name "LOC115222368"; transcript_id "G9809.75"; exon_number "9"; uniq_trans_id "G9809.75";
NC_042998.1	PBRI	exon	186502500	186502643	.	-	.	gene_id "LOC115222368"; ID ""; gene_name "LOC115222368"; transcript_id "G9809.75"; exon_number "8"; uniq_trans_id "G9809.75";
NC_042998.1	PBRI	exon	186504229	186504327	.	-	.	gene_id "LOC115222368"; ID ""; gene_name "LOC115222368"; transcript_id "G9809.75"; exon_number "7"; uniq_trans_id "G9809.75";
NC_042998.1	PBRI	exon	186505366	186505429	.	-	.	gene_id "LOC115222368"; ID ""; gene_name "LOC115222368"; transcript_id "G9809.75"; exon_number "6"; uniq_trans_id "G9809.75";
NC_042998.1	PBRI	exon	186507776	186507868	.	-	.	gene_id "LOC115222368"; ID ""; gene_name "LOC115222368"; transcript_id "G9809.75"; exon_number "5"; uniq_trans_id "G9809.75";
NC_042998.1	PBRI	exon	186521246	186521366	.	-	.	gene_id "LOC115222368"; ID ""; gene_name "LOC115222368"; transcript_id "G9809.75"; exon_number "4"; uniq_trans_id "G9809.75";
NC_042998.1	PBRI	exon	186530916	186530943	.	-	.	gene_id "LOC115222368"; ID ""; gene_name "LOC115222368"; transcript_id "G9809.75"; exon_number "3"; uniq_trans_id "G9809.75";
NC_042998.1	PBRI	exon	186545108	186545264	.	-	.	gene_id "LOC115222368"; ID ""; gene_name "LOC115222368"; transcript_id "G9809.75"; exon_number "2"; uniq_trans_id "G9809.75";
NC_042998.1	PBRI	exon	186587059	186587697	.	-	.	gene_id "LOC115222368"; ID ""; gene_name "LOC115222368"; transcript_id "G9809.75"; exon_number "1"; uniq_trans_id "G9809.75";
NC_042998.1	PBRI	transcript	186466466	186587815	.	-	.	gene_id "LOC115222368"; ID ""; gene_name "LOC115222368"; transcript_id "G9809.76"; uniq_trans_id "G9809.76";
NC_042998.1	PBRI	exon	186466466	186466577	.	-	.	gene_id "LOC115222368"; ID ""; gene_name "LOC115222368"; transcript_id "G9809.76"; exon_number "25"; uniq_trans_id "G9809.76";
NC_042998.1	PBRI	exon	186470584	186470732	.	-	.	gene_id "LOC115222368"; ID ""; gene_name "LOC115222368"; transcript_id "G9809.76"; exon_number "24"; uniq_trans_id "G9809.76";
NC_042998.1	PBRI	exon	186471667	186471822	.	-	.	gene_id "LOC115222368"; ID ""; gene_name "LOC115222368"; transcript_id "G9809.76"; exon_number "23"; uniq_trans_id "G9809.76";
NC_042998.1	PBRI	exon	186473844	186473958	.	-	.	gene_id "LOC115222368"; ID ""; gene_name "LOC115222368"; transcript_id "G9809.76"; exon_number "22"; uniq_trans_id "G9809.76";
NC_042998.1	PBRI	exon	186478784	186478932	.	-	.	gene_id "LOC115222368"; ID ""; gene_name "LOC115222368"; transcript_id "G9809.76"; exon_number "21"; uniq_trans_id "G9809.76";
NC_042998.1	PBRI	exon	186481197	186481400	.	-	.	gene_id "LOC115222368"; ID ""; gene_name "LOC115222368"; transcript_id "G9809.76"; exon_number "20"; uniq_trans_id "G9809.76";
NC_042998.1	PBRI	exon	186482303	186482411	.	-	.	gene_id "LOC115222368"; ID ""; gene_name "LOC115222368"; transcript_id "G9809.76"; exon_number "19"; uniq_trans_id "G9809.76";
NC_042998.1	PBRI	exon	186482512	186482672	.	-	.	gene_id "LOC115222368"; ID ""; gene_name "LOC115222368"; transcript_id "G9809.76"; exon_number "18"; uniq_trans_id "G9809.76";
NC_042998.1	PBRI	exon	186484506	186484697	.	-	.	gene_id "LOC115222368"; ID ""; gene_name "LOC115222368"; transcript_id "G9809.76"; exon_number "17"; uniq_trans_id "G9809.76";
NC_042998.1	PBRI	exon	186484784	186484965	.	-	.	gene_id "LOC115222368"; ID ""; gene_name "LOC115222368"; transcript_id "G9809.76"; exon_number "16"; uniq_trans_id "G9809.76";
NC_042998.1	PBRI	exon	186485088	186485202	.	-	.	gene_id "LOC115222368"; ID ""; gene_name "LOC115222368"; transcript_id "G9809.76"; exon_number "15"; uniq_trans_id "G9809.76";
NC_042998.1	PBRI	exon	186485920	186486084	.	-	.	gene_id "LOC115222368"; ID ""; gene_name "LOC115222368"; transcript_id "G9809.76"; exon_number "14"; uniq_trans_id "G9809.76";
NC_042998.1	PBRI	exon	186487518	186487688	.	-	.	gene_id "LOC115222368"; ID ""; gene_name "LOC115222368"; transcript_id "G9809.76"; exon_number "13"; uniq_trans_id "G9809.76";
NC_042998.1	PBRI	exon	186499011	186499163	.	-	.	gene_id "LOC115222368"; ID ""; gene_name "LOC115222368"; transcript_id "G9809.76"; exon_number "12"; uniq_trans_id "G9809.76";
NC_042998.1	PBRI	exon	186500153	186500271	.	-	.	gene_id "LOC115222368"; ID ""; gene_name "LOC115222368"; transcript_id "G9809.76"; exon_number "11"; uniq_trans_id "G9809.76";
NC_042998.1	PBRI	exon	186502310	186502405	.	-	.	gene_id "LOC115222368"; ID ""; gene_name "LOC115222368"; transcript_id "G9809.76"; exon_number "10"; uniq_trans_id "G9809.76";
NC_042998.1	PBRI	exon	186502500	186502643	.	-	.	gene_id "LOC115222368"; ID ""; gene_name "LOC115222368"; transcript_id "G9809.76"; exon_number "9"; uniq_trans_id "G9809.76";
NC_042998.1	PBRI	exon	186504229	186504327	.	-	.	gene_id "LOC115222368"; ID ""; gene_name "LOC115222368"; transcript_id "G9809.76"; exon_number "8"; uniq_trans_id "G9809.76";
NC_042998.1	PBRI	exon	186505366	186505429	.	-	.	gene_id "LOC115222368"; ID ""; gene_name "LOC115222368"; transcript_id "G9809.76"; exon_number "7"; uniq_trans_id "G9809.76";
NC_042998.1	PBRI	exon	186507776	186507868	.	-	.	gene_id "LOC115222368"; ID ""; gene_name "LOC115222368"; transcript_id "G9809.76"; exon_number "6"; uniq_trans_id "G9809.76";
NC_042998.1	PBRI	exon	186515204	186515221	.	-	.	gene_id "LOC115222368"; ID ""; gene_name "LOC115222368"; transcript_id "G9809.76"; exon_number "5"; uniq_trans_id "G9809.76";
NC_042998.1	PBRI	exon	186521246	186521366	.	-	.	gene_id "LOC115222368"; ID ""; gene_name "LOC115222368"; transcript_id "G9809.76"; exon_number "4"; uniq_trans_id "G9809.76";
NC_042998.1	PBRI	exon	186530916	186530943	.	-	.	gene_id "LOC115222368"; ID ""; gene_name "LOC115222368"; transcript_id "G9809.76"; exon_number "3"; uniq_trans_id "G9809.76";
NC_042998.1	PBRI	exon	186545108	186545264	.	-	.	gene_id "LOC115222368"; ID ""; gene_name "LOC115222368"; transcript_id "G9809.76"; exon_number "2"; uniq_trans_id "G9809.76";
NC_042998.1	PBRI	exon	186587059	186587815	.	-	.	gene_id "LOC115222368"; ID ""; gene_name "LOC115222368"; transcript_id "G9809.76"; exon_number "1"; uniq_trans_id "G9809.76";
NC_042998.1	PBRI	transcript	186466470	186587195	.	-	.	gene_id "LOC115222368"; ID ""; gene_name "LOC115222368"; transcript_id "G9809.77"; uniq_trans_id "G9809.77";
NC_042998.1	PBRI	exon	186466470	186466577	.	-	.	gene_id "LOC115222368"; ID ""; gene_name "LOC115222368"; transcript_id "G9809.77"; exon_number "26"; uniq_trans_id "G9809.77";
NC_042998.1	PBRI	exon	186470584	186470732	.	-	.	gene_id "LOC115222368"; ID ""; gene_name "LOC115222368"; transcript_id "G9809.77"; exon_number "25"; uniq_trans_id "G9809.77";
NC_042998.1	PBRI	exon	186471667	186471822	.	-	.	gene_id "LOC115222368"; ID ""; gene_name "LOC115222368"; transcript_id "G9809.77"; exon_number "24"; uniq_trans_id "G9809.77";
NC_042998.1	PBRI	exon	186473844	186473958	.	-	.	gene_id "LOC115222368"; ID ""; gene_name "LOC115222368"; transcript_id "G9809.77"; exon_number "23"; uniq_trans_id "G9809.77";
NC_042998.1	PBRI	exon	186478784	186478932	.	-	.	gene_id "LOC115222368"; ID ""; gene_name "LOC115222368"; transcript_id "G9809.77"; exon_number "22"; uniq_trans_id "G9809.77";
NC_042998.1	PBRI	exon	186481197	186481400	.	-	.	gene_id "LOC115222368"; ID ""; gene_name "LOC115222368"; transcript_id "G9809.77"; exon_number "21"; uniq_trans_id "G9809.77";
NC_042998.1	PBRI	exon	186482303	186482411	.	-	.	gene_id "LOC115222368"; ID ""; gene_name "LOC115222368"; transcript_id "G9809.77"; exon_number "20"; uniq_trans_id "G9809.77";
NC_042998.1	PBRI	exon	186482512	186482672	.	-	.	gene_id "LOC115222368"; ID ""; gene_name "LOC115222368"; transcript_id "G9809.77"; exon_number "19"; uniq_trans_id "G9809.77";
NC_042998.1	PBRI	exon	186484506	186484697	.	-	.	gene_id "LOC115222368"; ID ""; gene_name "LOC115222368"; transcript_id "G9809.77"; exon_number "18"; uniq_trans_id "G9809.77";
NC_042998.1	PBRI	exon	186484784	186484965	.	-	.	gene_id "LOC115222368"; ID ""; gene_name "LOC115222368"; transcript_id "G9809.77"; exon_number "17"; uniq_trans_id "G9809.77";
NC_042998.1	PBRI	exon	186485088	186485202	.	-	.	gene_id "LOC115222368"; ID ""; gene_name "LOC115222368"; transcript_id "G9809.77"; exon_number "16"; uniq_trans_id "G9809.77";
NC_042998.1	PBRI	exon	186485920	186486084	.	-	.	gene_id "LOC115222368"; ID ""; gene_name "LOC115222368"; transcript_id "G9809.77"; exon_number "15"; uniq_trans_id "G9809.77";
NC_042998.1	PBRI	exon	186487518	186487688	.	-	.	gene_id "LOC115222368"; ID ""; gene_name "LOC115222368"; transcript_id "G9809.77"; exon_number "14"; uniq_trans_id "G9809.77";
NC_042998.1	PBRI	exon	186499011	186499163	.	-	.	gene_id "LOC115222368"; ID ""; gene_name "LOC115222368"; transcript_id "G9809.77"; exon_number "13"; uniq_trans_id "G9809.77";
NC_042998.1	PBRI	exon	186500153	186500271	.	-	.	gene_id "LOC115222368"; ID ""; gene_name "LOC115222368"; transcript_id "G9809.77"; exon_number "12"; uniq_trans_id "G9809.77";
NC_042998.1	PBRI	exon	186502310	186502405	.	-	.	gene_id "LOC115222368"; ID ""; gene_name "LOC115222368"; transcript_id "G9809.77"; exon_number "11"; uniq_trans_id "G9809.77";
NC_042998.1	PBRI	exon	186502500	186502643	.	-	.	gene_id "LOC115222368"; ID ""; gene_name "LOC115222368"; transcript_id "G9809.77"; exon_number "10"; uniq_trans_id "G9809.77";
NC_042998.1	PBRI	exon	186504229	186504327	.	-	.	gene_id "LOC115222368"; ID ""; gene_name "LOC115222368"; transcript_id "G9809.77"; exon_number "9"; uniq_trans_id "G9809.77";
NC_042998.1	PBRI	exon	186505366	186505429	.	-	.	gene_id "LOC115222368"; ID ""; gene_name "LOC115222368"; transcript_id "G9809.77"; exon_number "8"; uniq_trans_id "G9809.77";
NC_042998.1	PBRI	exon	186507776	186507868	.	-	.	gene_id "LOC115222368"; ID ""; gene_name "LOC115222368"; transcript_id "G9809.77"; exon_number "7"; uniq_trans_id "G9809.77";
NC_042998.1	PBRI	exon	186515020	186515067	.	-	.	gene_id "LOC115222368"; ID ""; gene_name "LOC115222368"; transcript_id "G9809.77"; exon_number "6"; uniq_trans_id "G9809.77";
NC_042998.1	PBRI	exon	186515204	186515221	.	-	.	gene_id "LOC115222368"; ID ""; gene_name "LOC115222368"; transcript_id "G9809.77"; exon_number "5"; uniq_trans_id "G9809.77";
NC_042998.1	PBRI	exon	186521246	186521366	.	-	.	gene_id "LOC115222368"; ID ""; gene_name "LOC115222368"; transcript_id "G9809.77"; exon_number "4"; uniq_trans_id "G9809.77";
NC_042998.1	PBRI	exon	186530916	186530943	.	-	.	gene_id "LOC115222368"; ID ""; gene_name "LOC115222368"; transcript_id "G9809.77"; exon_number "3"; uniq_trans_id "G9809.77";
NC_042998.1	PBRI	exon	186545108	186545264	.	-	.	gene_id "LOC115222368"; ID ""; gene_name "LOC115222368"; transcript_id "G9809.77"; exon_number "2"; uniq_trans_id "G9809.77";
NC_042998.1	PBRI	exon	186587059	186587195	.	-	.	gene_id "LOC115222368"; ID ""; gene_name "LOC115222368"; transcript_id "G9809.77"; exon_number "1"; uniq_trans_id "G9809.77";
NC_042998.1	PBRI	transcript	186466470	186587754	.	-	.	gene_id "LOC115222368"; ID ""; gene_name "LOC115222368"; transcript_id "G9809.78"; uniq_trans_id "G9809.78";
NC_042998.1	PBRI	exon	186466470	186466577	.	-	.	gene_id "LOC115222368"; ID ""; gene_name "LOC115222368"; transcript_id "G9809.78"; exon_number "24"; uniq_trans_id "G9809.78";
NC_042998.1	PBRI	exon	186470584	186470732	.	-	.	gene_id "LOC115222368"; ID ""; gene_name "LOC115222368"; transcript_id "G9809.78"; exon_number "23"; uniq_trans_id "G9809.78";
NC_042998.1	PBRI	exon	186471667	186471822	.	-	.	gene_id "LOC115222368"; ID ""; gene_name "LOC115222368"; transcript_id "G9809.78"; exon_number "22"; uniq_trans_id "G9809.78";
NC_042998.1	PBRI	exon	186473844	186473958	.	-	.	gene_id "LOC115222368"; ID ""; gene_name "LOC115222368"; transcript_id "G9809.78"; exon_number "21"; uniq_trans_id "G9809.78";
NC_042998.1	PBRI	exon	186478784	186478932	.	-	.	gene_id "LOC115222368"; ID ""; gene_name "LOC115222368"; transcript_id "G9809.78"; exon_number "20"; uniq_trans_id "G9809.78";
NC_042998.1	PBRI	exon	186481197	186481400	.	-	.	gene_id "LOC115222368"; ID ""; gene_name "LOC115222368"; transcript_id "G9809.78"; exon_number "19"; uniq_trans_id "G9809.78";
NC_042998.1	PBRI	exon	186482303	186482411	.	-	.	gene_id "LOC115222368"; ID ""; gene_name "LOC115222368"; transcript_id "G9809.78"; exon_number "18"; uniq_trans_id "G9809.78";
NC_042998.1	PBRI	exon	186482512	186482672	.	-	.	gene_id "LOC115222368"; ID ""; gene_name "LOC115222368"; transcript_id "G9809.78"; exon_number "17"; uniq_trans_id "G9809.78";
NC_042998.1	PBRI	exon	186484506	186484697	.	-	.	gene_id "LOC115222368"; ID ""; gene_name "LOC115222368"; transcript_id "G9809.78"; exon_number "16"; uniq_trans_id "G9809.78";
NC_042998.1	PBRI	exon	186484784	186484965	.	-	.	gene_id "LOC115222368"; ID ""; gene_name "LOC115222368"; transcript_id "G9809.78"; exon_number "15"; uniq_trans_id "G9809.78";
NC_042998.1	PBRI	exon	186485088	186485202	.	-	.	gene_id "LOC115222368"; ID ""; gene_name "LOC115222368"; transcript_id "G9809.78"; exon_number "14"; uniq_trans_id "G9809.78";
NC_042998.1	PBRI	exon	186485920	186486084	.	-	.	gene_id "LOC115222368"; ID ""; gene_name "LOC115222368"; transcript_id "G9809.78"; exon_number "13"; uniq_trans_id "G9809.78";
NC_042998.1	PBRI	exon	186487518	186487688	.	-	.	gene_id "LOC115222368"; ID ""; gene_name "LOC115222368"; transcript_id "G9809.78"; exon_number "12"; uniq_trans_id "G9809.78";
NC_042998.1	PBRI	exon	186499011	186499163	.	-	.	gene_id "LOC115222368"; ID ""; gene_name "LOC115222368"; transcript_id "G9809.78"; exon_number "11"; uniq_trans_id "G9809.78";
NC_042998.1	PBRI	exon	186500153	186500271	.	-	.	gene_id "LOC115222368"; ID ""; gene_name "LOC115222368"; transcript_id "G9809.78"; exon_number "10"; uniq_trans_id "G9809.78";
NC_042998.1	PBRI	exon	186502310	186502405	.	-	.	gene_id "LOC115222368"; ID ""; gene_name "LOC115222368"; transcript_id "G9809.78"; exon_number "9"; uniq_trans_id "G9809.78";
NC_042998.1	PBRI	exon	186502500	186502643	.	-	.	gene_id "LOC115222368"; ID ""; gene_name "LOC115222368"; transcript_id "G9809.78"; exon_number "8"; uniq_trans_id "G9809.78";
NC_042998.1	PBRI	exon	186504229	186504327	.	-	.	gene_id "LOC115222368"; ID ""; gene_name "LOC115222368"; transcript_id "G9809.78"; exon_number "7"; uniq_trans_id "G9809.78";
NC_042998.1	PBRI	exon	186505366	186505429	.	-	.	gene_id "LOC115222368"; ID ""; gene_name "LOC115222368"; transcript_id "G9809.78"; exon_number "6"; uniq_trans_id "G9809.78";
NC_042998.1	PBRI	exon	186507776	186507868	.	-	.	gene_id "LOC115222368"; ID ""; gene_name "LOC115222368"; transcript_id "G9809.78"; exon_number "5"; uniq_trans_id "G9809.78";
NC_042998.1	PBRI	exon	186521246	186521366	.	-	.	gene_id "LOC115222368"; ID ""; gene_name "LOC115222368"; transcript_id "G9809.78"; exon_number "4"; uniq_trans_id "G9809.78";
NC_042998.1	PBRI	exon	186530916	186530943	.	-	.	gene_id "LOC115222368"; ID ""; gene_name "LOC115222368"; transcript_id "G9809.78"; exon_number "3"; uniq_trans_id "G9809.78";
NC_042998.1	PBRI	exon	186545108	186545264	.	-	.	gene_id "LOC115222368"; ID ""; gene_name "LOC115222368"; transcript_id "G9809.78"; exon_number "2"; uniq_trans_id "G9809.78";
NC_042998.1	PBRI	exon	186587059	186587754	.	-	.	gene_id "LOC115222368"; ID ""; gene_name "LOC115222368"; transcript_id "G9809.78"; exon_number "1"; uniq_trans_id "G9809.78";
NC_042998.1	PBRI	transcript	186473844	186587815	.	-	.	gene_id "LOC115222368"; ID ""; gene_name "LOC115222368"; transcript_id "G9809.85"; uniq_trans_id "G9809.85";
NC_042998.1	PBRI	exon	186473844	186473958	.	-	.	gene_id "LOC115222368"; ID ""; gene_name "LOC115222368"; transcript_id "G9809.85"; exon_number "23"; uniq_trans_id "G9809.85";
NC_042998.1	PBRI	exon	186478784	186478932	.	-	.	gene_id "LOC115222368"; ID ""; gene_name "LOC115222368"; transcript_id "G9809.85"; exon_number "22"; uniq_trans_id "G9809.85";
NC_042998.1	PBRI	exon	186481197	186481400	.	-	.	gene_id "LOC115222368"; ID ""; gene_name "LOC115222368"; transcript_id "G9809.85"; exon_number "21"; uniq_trans_id "G9809.85";
NC_042998.1	PBRI	exon	186482303	186482411	.	-	.	gene_id "LOC115222368"; ID ""; gene_name "LOC115222368"; transcript_id "G9809.85"; exon_number "20"; uniq_trans_id "G9809.85";
NC_042998.1	PBRI	exon	186482512	186482672	.	-	.	gene_id "LOC115222368"; ID ""; gene_name "LOC115222368"; transcript_id "G9809.85"; exon_number "19"; uniq_trans_id "G9809.85";
NC_042998.1	PBRI	exon	186484506	186484697	.	-	.	gene_id "LOC115222368"; ID ""; gene_name "LOC115222368"; transcript_id "G9809.85"; exon_number "18"; uniq_trans_id "G9809.85";
NC_042998.1	PBRI	exon	186484784	186484965	.	-	.	gene_id "LOC115222368"; ID ""; gene_name "LOC115222368"; transcript_id "G9809.85"; exon_number "17"; uniq_trans_id "G9809.85";
NC_042998.1	PBRI	exon	186485088	186485202	.	-	.	gene_id "LOC115222368"; ID ""; gene_name "LOC115222368"; transcript_id "G9809.85"; exon_number "16"; uniq_trans_id "G9809.85";
NC_042998.1	PBRI	exon	186485920	186486084	.	-	.	gene_id "LOC115222368"; ID ""; gene_name "LOC115222368"; transcript_id "G9809.85"; exon_number "15"; uniq_trans_id "G9809.85";
NC_042998.1	PBRI	exon	186487518	186487688	.	-	.	gene_id "LOC115222368"; ID ""; gene_name "LOC115222368"; transcript_id "G9809.85"; exon_number "14"; uniq_trans_id "G9809.85";
NC_042998.1	PBRI	exon	186493783	186493797	.	-	.	gene_id "LOC115222368"; ID ""; gene_name "LOC115222368"; transcript_id "G9809.85"; exon_number "13"; uniq_trans_id "G9809.85";
NC_042998.1	PBRI	exon	186499011	186499163	.	-	.	gene_id "LOC115222368"; ID ""; gene_name "LOC115222368"; transcript_id "G9809.85"; exon_number "12"; uniq_trans_id "G9809.85";
NC_042998.1	PBRI	exon	186500153	186500271	.	-	.	gene_id "LOC115222368"; ID ""; gene_name "LOC115222368"; transcript_id "G9809.85"; exon_number "11"; uniq_trans_id "G9809.85";
NC_042998.1	PBRI	exon	186502310	186502405	.	-	.	gene_id "LOC115222368"; ID ""; gene_name "LOC115222368"; transcript_id "G9809.85"; exon_number "10"; uniq_trans_id "G9809.85";
NC_042998.1	PBRI	exon	186502500	186502643	.	-	.	gene_id "LOC115222368"; ID ""; gene_name "LOC115222368"; transcript_id "G9809.85"; exon_number "9"; uniq_trans_id "G9809.85";
NC_042998.1	PBRI	exon	186504229	186504327	.	-	.	gene_id "LOC115222368"; ID ""; gene_name "LOC115222368"; transcript_id "G9809.85"; exon_number "8"; uniq_trans_id "G9809.85";
NC_042998.1	PBRI	exon	186505366	186505429	.	-	.	gene_id "LOC115222368"; ID ""; gene_name "LOC115222368"; transcript_id "G9809.85"; exon_number "7"; uniq_trans_id "G9809.85";
NC_042998.1	PBRI	exon	186507776	186507868	.	-	.	gene_id "LOC115222368"; ID ""; gene_name "LOC115222368"; transcript_id "G9809.85"; exon_number "6"; uniq_trans_id "G9809.85";
NC_042998.1	PBRI	exon	186515204	186515221	.	-	.	gene_id "LOC115222368"; ID ""; gene_name "LOC115222368"; transcript_id "G9809.85"; exon_number "5"; uniq_trans_id "G9809.85";
NC_042998.1	PBRI	exon	186521246	186521366	.	-	.	gene_id "LOC115222368"; ID ""; gene_name "LOC115222368"; transcript_id "G9809.85"; exon_number "4"; uniq_trans_id "G9809.85";
NC_042998.1	PBRI	exon	186530916	186530943	.	-	.	gene_id "LOC115222368"; ID ""; gene_name "LOC115222368"; transcript_id "G9809.85"; exon_number "3"; uniq_trans_id "G9809.85";
NC_042998.1	PBRI	exon	186545108	186545264	.	-	.	gene_id "LOC115222368"; ID ""; gene_name "LOC115222368"; transcript_id "G9809.85"; exon_number "2"; uniq_trans_id "G9809.85";
NC_042998.1	PBRI	exon	186587059	186587815	.	-	.	gene_id "LOC115222368"; ID ""; gene_name "LOC115222368"; transcript_id "G9809.85"; exon_number "1"; uniq_trans_id "G9809.85";
NC_042998.1	PBRI	transcript	186473844	186587703	.	-	.	gene_id "LOC115222368"; ID ""; gene_name "LOC115222368"; transcript_id "G9809.86"; uniq_trans_id "G9809.86";
NC_042998.1	PBRI	exon	186473844	186473958	.	-	.	gene_id "LOC115222368"; ID ""; gene_name "LOC115222368"; transcript_id "G9809.86"; exon_number "22"; uniq_trans_id "G9809.86";
NC_042998.1	PBRI	exon	186478784	186478932	.	-	.	gene_id "LOC115222368"; ID ""; gene_name "LOC115222368"; transcript_id "G9809.86"; exon_number "21"; uniq_trans_id "G9809.86";
NC_042998.1	PBRI	exon	186481197	186481400	.	-	.	gene_id "LOC115222368"; ID ""; gene_name "LOC115222368"; transcript_id "G9809.86"; exon_number "20"; uniq_trans_id "G9809.86";
NC_042998.1	PBRI	exon	186482303	186482411	.	-	.	gene_id "LOC115222368"; ID ""; gene_name "LOC115222368"; transcript_id "G9809.86"; exon_number "19"; uniq_trans_id "G9809.86";
NC_042998.1	PBRI	exon	186482512	186482672	.	-	.	gene_id "LOC115222368"; ID ""; gene_name "LOC115222368"; transcript_id "G9809.86"; exon_number "18"; uniq_trans_id "G9809.86";
NC_042998.1	PBRI	exon	186484506	186484697	.	-	.	gene_id "LOC115222368"; ID ""; gene_name "LOC115222368"; transcript_id "G9809.86"; exon_number "17"; uniq_trans_id "G9809.86";
NC_042998.1	PBRI	exon	186484784	186484965	.	-	.	gene_id "LOC115222368"; ID ""; gene_name "LOC115222368"; transcript_id "G9809.86"; exon_number "16"; uniq_trans_id "G9809.86";
NC_042998.1	PBRI	exon	186485088	186485202	.	-	.	gene_id "LOC115222368"; ID ""; gene_name "LOC115222368"; transcript_id "G9809.86"; exon_number "15"; uniq_trans_id "G9809.86";
NC_042998.1	PBRI	exon	186485920	186486084	.	-	.	gene_id "LOC115222368"; ID ""; gene_name "LOC115222368"; transcript_id "G9809.86"; exon_number "14"; uniq_trans_id "G9809.86";
NC_042998.1	PBRI	exon	186487518	186487688	.	-	.	gene_id "LOC115222368"; ID ""; gene_name "LOC115222368"; transcript_id "G9809.86"; exon_number "13"; uniq_trans_id "G9809.86";
NC_042998.1	PBRI	exon	186493783	186493797	.	-	.	gene_id "LOC115222368"; ID ""; gene_name "LOC115222368"; transcript_id "G9809.86"; exon_number "12"; uniq_trans_id "G9809.86";
NC_042998.1	PBRI	exon	186499011	186499163	.	-	.	gene_id "LOC115222368"; ID ""; gene_name "LOC115222368"; transcript_id "G9809.86"; exon_number "11"; uniq_trans_id "G9809.86";
NC_042998.1	PBRI	exon	186500153	186500271	.	-	.	gene_id "LOC115222368"; ID ""; gene_name "LOC115222368"; transcript_id "G9809.86"; exon_number "10"; uniq_trans_id "G9809.86";
NC_042998.1	PBRI	exon	186502310	186502405	.	-	.	gene_id "LOC115222368"; ID ""; gene_name "LOC115222368"; transcript_id "G9809.86"; exon_number "9"; uniq_trans_id "G9809.86";
NC_042998.1	PBRI	exon	186502500	186502643	.	-	.	gene_id "LOC115222368"; ID ""; gene_name "LOC115222368"; transcript_id "G9809.86"; exon_number "8"; uniq_trans_id "G9809.86";
NC_042998.1	PBRI	exon	186504229	186504327	.	-	.	gene_id "LOC115222368"; ID ""; gene_name "LOC115222368"; transcript_id "G9809.86"; exon_number "7"; uniq_trans_id "G9809.86";
NC_042998.1	PBRI	exon	186505366	186505429	.	-	.	gene_id "LOC115222368"; ID ""; gene_name "LOC115222368"; transcript_id "G9809.86"; exon_number "6"; uniq_trans_id "G9809.86";
NC_042998.1	PBRI	exon	186507776	186507868	.	-	.	gene_id "LOC115222368"; ID ""; gene_name "LOC115222368"; transcript_id "G9809.86"; exon_number "5"; uniq_trans_id "G9809.86";
NC_042998.1	PBRI	exon	186521246	186521366	.	-	.	gene_id "LOC115222368"; ID ""; gene_name "LOC115222368"; transcript_id "G9809.86"; exon_number "4"; uniq_trans_id "G9809.86";
NC_042998.1	PBRI	exon	186530916	186530943	.	-	.	gene_id "LOC115222368"; ID ""; gene_name "LOC115222368"; transcript_id "G9809.86"; exon_number "3"; uniq_trans_id "G9809.86";
NC_042998.1	PBRI	exon	186545108	186545264	.	-	.	gene_id "LOC115222368"; ID ""; gene_name "LOC115222368"; transcript_id "G9809.86"; exon_number "2"; uniq_trans_id "G9809.86";
NC_042998.1	PBRI	exon	186587059	186587703	.	-	.	gene_id "LOC115222368"; ID ""; gene_name "LOC115222368"; transcript_id "G9809.86"; exon_number "1"; uniq_trans_id "G9809.86";
NC_042998.1	PBRI	transcript	186473844	186587662	.	-	.	gene_id "LOC115222368"; ID ""; gene_name "LOC115222368"; transcript_id "G9809.87"; uniq_trans_id "G9809.87";
NC_042998.1	PBRI	exon	186473844	186473958	.	-	.	gene_id "LOC115222368"; ID ""; gene_name "LOC115222368"; transcript_id "G9809.87"; exon_number "22"; uniq_trans_id "G9809.87";
NC_042998.1	PBRI	exon	186478784	186478932	.	-	.	gene_id "LOC115222368"; ID ""; gene_name "LOC115222368"; transcript_id "G9809.87"; exon_number "21"; uniq_trans_id "G9809.87";
NC_042998.1	PBRI	exon	186481197	186481400	.	-	.	gene_id "LOC115222368"; ID ""; gene_name "LOC115222368"; transcript_id "G9809.87"; exon_number "20"; uniq_trans_id "G9809.87";
NC_042998.1	PBRI	exon	186482303	186482411	.	-	.	gene_id "LOC115222368"; ID ""; gene_name "LOC115222368"; transcript_id "G9809.87"; exon_number "19"; uniq_trans_id "G9809.87";
NC_042998.1	PBRI	exon	186482512	186482672	.	-	.	gene_id "LOC115222368"; ID ""; gene_name "LOC115222368"; transcript_id "G9809.87"; exon_number "18"; uniq_trans_id "G9809.87";
NC_042998.1	PBRI	exon	186484506	186484697	.	-	.	gene_id "LOC115222368"; ID ""; gene_name "LOC115222368"; transcript_id "G9809.87"; exon_number "17"; uniq_trans_id "G9809.87";
NC_042998.1	PBRI	exon	186484784	186484965	.	-	.	gene_id "LOC115222368"; ID ""; gene_name "LOC115222368"; transcript_id "G9809.87"; exon_number "16"; uniq_trans_id "G9809.87";
NC_042998.1	PBRI	exon	186485088	186485202	.	-	.	gene_id "LOC115222368"; ID ""; gene_name "LOC115222368"; transcript_id "G9809.87"; exon_number "15"; uniq_trans_id "G9809.87";
NC_042998.1	PBRI	exon	186485920	186486084	.	-	.	gene_id "LOC115222368"; ID ""; gene_name "LOC115222368"; transcript_id "G9809.87"; exon_number "14"; uniq_trans_id "G9809.87";
NC_042998.1	PBRI	exon	186487518	186487688	.	-	.	gene_id "LOC115222368"; ID ""; gene_name "LOC115222368"; transcript_id "G9809.87"; exon_number "13"; uniq_trans_id "G9809.87";
NC_042998.1	PBRI	exon	186499011	186499163	.	-	.	gene_id "LOC115222368"; ID ""; gene_name "LOC115222368"; transcript_id "G9809.87"; exon_number "12"; uniq_trans_id "G9809.87";
NC_042998.1	PBRI	exon	186500153	186500271	.	-	.	gene_id "LOC115222368"; ID ""; gene_name "LOC115222368"; transcript_id "G9809.87"; exon_number "11"; uniq_trans_id "G9809.87";
NC_042998.1	PBRI	exon	186502310	186502405	.	-	.	gene_id "LOC115222368"; ID ""; gene_name "LOC115222368"; transcript_id "G9809.87"; exon_number "10"; uniq_trans_id "G9809.87";
NC_042998.1	PBRI	exon	186502500	186502643	.	-	.	gene_id "LOC115222368"; ID ""; gene_name "LOC115222368"; transcript_id "G9809.87"; exon_number "9"; uniq_trans_id "G9809.87";
NC_042998.1	PBRI	exon	186504229	186504327	.	-	.	gene_id "LOC115222368"; ID ""; gene_name "LOC115222368"; transcript_id "G9809.87"; exon_number "8"; uniq_trans_id "G9809.87";
NC_042998.1	PBRI	exon	186505366	186505429	.	-	.	gene_id "LOC115222368"; ID ""; gene_name "LOC115222368"; transcript_id "G9809.87"; exon_number "7"; uniq_trans_id "G9809.87";
NC_042998.1	PBRI	exon	186507776	186507868	.	-	.	gene_id "LOC115222368"; ID ""; gene_name "LOC115222368"; transcript_id "G9809.87"; exon_number "6"; uniq_trans_id "G9809.87";
NC_042998.1	PBRI	exon	186515020	186515067	.	-	.	gene_id "LOC115222368"; ID ""; gene_name "LOC115222368"; transcript_id "G9809.87"; exon_number "5"; uniq_trans_id "G9809.87";
NC_042998.1	PBRI	exon	186521246	186521366	.	-	.	gene_id "LOC115222368"; ID ""; gene_name "LOC115222368"; transcript_id "G9809.87"; exon_number "4"; uniq_trans_id "G9809.87";
NC_042998.1	PBRI	exon	186530916	186530943	.	-	.	gene_id "LOC115222368"; ID ""; gene_name "LOC115222368"; transcript_id "G9809.87"; exon_number "3"; uniq_trans_id "G9809.87";
NC_042998.1	PBRI	exon	186545108	186545264	.	-	.	gene_id "LOC115222368"; ID ""; gene_name "LOC115222368"; transcript_id "G9809.87"; exon_number "2"; uniq_trans_id "G9809.87";
NC_042998.1	PBRI	exon	186587059	186587662	.	-	.	gene_id "LOC115222368"; ID ""; gene_name "LOC115222368"; transcript_id "G9809.87"; exon_number "1"; uniq_trans_id "G9809.87";
NC_042998.1	PBRI	transcript	186473844	186587703	.	-	.	gene_id "LOC115222368"; ID ""; gene_name "LOC115222368"; transcript_id "G9809.88"; uniq_trans_id "G9809.88";
NC_042998.1	PBRI	exon	186473844	186473958	.	-	.	gene_id "LOC115222368"; ID ""; gene_name "LOC115222368"; transcript_id "G9809.88"; exon_number "22"; uniq_trans_id "G9809.88";
NC_042998.1	PBRI	exon	186478784	186478932	.	-	.	gene_id "LOC115222368"; ID ""; gene_name "LOC115222368"; transcript_id "G9809.88"; exon_number "21"; uniq_trans_id "G9809.88";
NC_042998.1	PBRI	exon	186481197	186481400	.	-	.	gene_id "LOC115222368"; ID ""; gene_name "LOC115222368"; transcript_id "G9809.88"; exon_number "20"; uniq_trans_id "G9809.88";
NC_042998.1	PBRI	exon	186482303	186482411	.	-	.	gene_id "LOC115222368"; ID ""; gene_name "LOC115222368"; transcript_id "G9809.88"; exon_number "19"; uniq_trans_id "G9809.88";
NC_042998.1	PBRI	exon	186482512	186482672	.	-	.	gene_id "LOC115222368"; ID ""; gene_name "LOC115222368"; transcript_id "G9809.88"; exon_number "18"; uniq_trans_id "G9809.88";
NC_042998.1	PBRI	exon	186484506	186484697	.	-	.	gene_id "LOC115222368"; ID ""; gene_name "LOC115222368"; transcript_id "G9809.88"; exon_number "17"; uniq_trans_id "G9809.88";
NC_042998.1	PBRI	exon	186484784	186484965	.	-	.	gene_id "LOC115222368"; ID ""; gene_name "LOC115222368"; transcript_id "G9809.88"; exon_number "16"; uniq_trans_id "G9809.88";
NC_042998.1	PBRI	exon	186485088	186485202	.	-	.	gene_id "LOC115222368"; ID ""; gene_name "LOC115222368"; transcript_id "G9809.88"; exon_number "15"; uniq_trans_id "G9809.88";
NC_042998.1	PBRI	exon	186485920	186486084	.	-	.	gene_id "LOC115222368"; ID ""; gene_name "LOC115222368"; transcript_id "G9809.88"; exon_number "14"; uniq_trans_id "G9809.88";
NC_042998.1	PBRI	exon	186487518	186487688	.	-	.	gene_id "LOC115222368"; ID ""; gene_name "LOC115222368"; transcript_id "G9809.88"; exon_number "13"; uniq_trans_id "G9809.88";
NC_042998.1	PBRI	exon	186499011	186499163	.	-	.	gene_id "LOC115222368"; ID ""; gene_name "LOC115222368"; transcript_id "G9809.88"; exon_number "12"; uniq_trans_id "G9809.88";
NC_042998.1	PBRI	exon	186500153	186500271	.	-	.	gene_id "LOC115222368"; ID ""; gene_name "LOC115222368"; transcript_id "G9809.88"; exon_number "11"; uniq_trans_id "G9809.88";
NC_042998.1	PBRI	exon	186502310	186502405	.	-	.	gene_id "LOC115222368"; ID ""; gene_name "LOC115222368"; transcript_id "G9809.88"; exon_number "10"; uniq_trans_id "G9809.88";
NC_042998.1	PBRI	exon	186502500	186502643	.	-	.	gene_id "LOC115222368"; ID ""; gene_name "LOC115222368"; transcript_id "G9809.88"; exon_number "9"; uniq_trans_id "G9809.88";
NC_042998.1	PBRI	exon	186504229	186504327	.	-	.	gene_id "LOC115222368"; ID ""; gene_name "LOC115222368"; transcript_id "G9809.88"; exon_number "8"; uniq_trans_id "G9809.88";
NC_042998.1	PBRI	exon	186505366	186505429	.	-	.	gene_id "LOC115222368"; ID ""; gene_name "LOC115222368"; transcript_id "G9809.88"; exon_number "7"; uniq_trans_id "G9809.88";
NC_042998.1	PBRI	exon	186507776	186507868	.	-	.	gene_id "LOC115222368"; ID ""; gene_name "LOC115222368"; transcript_id "G9809.88"; exon_number "6"; uniq_trans_id "G9809.88";
NC_042998.1	PBRI	exon	186515204	186515221	.	-	.	gene_id "LOC115222368"; ID ""; gene_name "LOC115222368"; transcript_id "G9809.88"; exon_number "5"; uniq_trans_id "G9809.88";
NC_042998.1	PBRI	exon	186521246	186521366	.	-	.	gene_id "LOC115222368"; ID ""; gene_name "LOC115222368"; transcript_id "G9809.88"; exon_number "4"; uniq_trans_id "G9809.88";
NC_042998.1	PBRI	exon	186530916	186530943	.	-	.	gene_id "LOC115222368"; ID ""; gene_name "LOC115222368"; transcript_id "G9809.88"; exon_number "3"; uniq_trans_id "G9809.88";
NC_042998.1	PBRI	exon	186545108	186545264	.	-	.	gene_id "LOC115222368"; ID ""; gene_name "LOC115222368"; transcript_id "G9809.88"; exon_number "2"; uniq_trans_id "G9809.88";
NC_042998.1	PBRI	exon	186587059	186587703	.	-	.	gene_id "LOC115222368"; ID ""; gene_name "LOC115222368"; transcript_id "G9809.88"; exon_number "1"; uniq_trans_id "G9809.88";
NC_042998.1	PBRI	transcript	186473844	186587695	.	-	.	gene_id "LOC115222368"; ID ""; gene_name "LOC115222368"; transcript_id "G9809.90"; uniq_trans_id "G9809.90";
NC_042998.1	PBRI	exon	186473844	186473958	.	-	.	gene_id "LOC115222368"; ID ""; gene_name "LOC115222368"; transcript_id "G9809.90"; exon_number "21"; uniq_trans_id "G9809.90";
NC_042998.1	PBRI	exon	186478784	186478932	.	-	.	gene_id "LOC115222368"; ID ""; gene_name "LOC115222368"; transcript_id "G9809.90"; exon_number "20"; uniq_trans_id "G9809.90";
NC_042998.1	PBRI	exon	186481197	186481400	.	-	.	gene_id "LOC115222368"; ID ""; gene_name "LOC115222368"; transcript_id "G9809.90"; exon_number "19"; uniq_trans_id "G9809.90";
NC_042998.1	PBRI	exon	186482303	186482411	.	-	.	gene_id "LOC115222368"; ID ""; gene_name "LOC115222368"; transcript_id "G9809.90"; exon_number "18"; uniq_trans_id "G9809.90";
NC_042998.1	PBRI	exon	186482512	186482672	.	-	.	gene_id "LOC115222368"; ID ""; gene_name "LOC115222368"; transcript_id "G9809.90"; exon_number "17"; uniq_trans_id "G9809.90";
NC_042998.1	PBRI	exon	186484506	186484697	.	-	.	gene_id "LOC115222368"; ID ""; gene_name "LOC115222368"; transcript_id "G9809.90"; exon_number "16"; uniq_trans_id "G9809.90";
NC_042998.1	PBRI	exon	186484784	186484965	.	-	.	gene_id "LOC115222368"; ID ""; gene_name "LOC115222368"; transcript_id "G9809.90"; exon_number "15"; uniq_trans_id "G9809.90";
NC_042998.1	PBRI	exon	186485088	186485202	.	-	.	gene_id "LOC115222368"; ID ""; gene_name "LOC115222368"; transcript_id "G9809.90"; exon_number "14"; uniq_trans_id "G9809.90";
NC_042998.1	PBRI	exon	186485920	186486084	.	-	.	gene_id "LOC115222368"; ID ""; gene_name "LOC115222368"; transcript_id "G9809.90"; exon_number "13"; uniq_trans_id "G9809.90";
NC_042998.1	PBRI	exon	186487518	186487688	.	-	.	gene_id "LOC115222368"; ID ""; gene_name "LOC115222368"; transcript_id "G9809.90"; exon_number "12"; uniq_trans_id "G9809.90";
NC_042998.1	PBRI	exon	186499011	186499163	.	-	.	gene_id "LOC115222368"; ID ""; gene_name "LOC115222368"; transcript_id "G9809.90"; exon_number "11"; uniq_trans_id "G9809.90";
NC_042998.1	PBRI	exon	186500153	186500271	.	-	.	gene_id "LOC115222368"; ID ""; gene_name "LOC115222368"; transcript_id "G9809.90"; exon_number "10"; uniq_trans_id "G9809.90";
NC_042998.1	PBRI	exon	186502310	186502405	.	-	.	gene_id "LOC115222368"; ID ""; gene_name "LOC115222368"; transcript_id "G9809.90"; exon_number "9"; uniq_trans_id "G9809.90";
NC_042998.1	PBRI	exon	186502500	186502643	.	-	.	gene_id "LOC115222368"; ID ""; gene_name "LOC115222368"; transcript_id "G9809.90"; exon_number "8"; uniq_trans_id "G9809.90";
NC_042998.1	PBRI	exon	186504229	186504327	.	-	.	gene_id "LOC115222368"; ID ""; gene_name "LOC115222368"; transcript_id "G9809.90"; exon_number "7"; uniq_trans_id "G9809.90";
NC_042998.1	PBRI	exon	186505366	186505429	.	-	.	gene_id "LOC115222368"; ID ""; gene_name "LOC115222368"; transcript_id "G9809.90"; exon_number "6"; uniq_trans_id "G9809.90";
NC_042998.1	PBRI	exon	186507776	186507868	.	-	.	gene_id "LOC115222368"; ID ""; gene_name "LOC115222368"; transcript_id "G9809.90"; exon_number "5"; uniq_trans_id "G9809.90";
NC_042998.1	PBRI	exon	186521246	186521366	.	-	.	gene_id "LOC115222368"; ID ""; gene_name "LOC115222368"; transcript_id "G9809.90"; exon_number "4"; uniq_trans_id "G9809.90";
NC_042998.1	PBRI	exon	186530916	186530943	.	-	.	gene_id "LOC115222368"; ID ""; gene_name "LOC115222368"; transcript_id "G9809.90"; exon_number "3"; uniq_trans_id "G9809.90";
NC_042998.1	PBRI	exon	186545108	186545264	.	-	.	gene_id "LOC115222368"; ID ""; gene_name "LOC115222368"; transcript_id "G9809.90"; exon_number "2"; uniq_trans_id "G9809.90";
NC_042998.1	PBRI	exon	186587059	186587695	.	-	.	gene_id "LOC115222368"; ID ""; gene_name "LOC115222368"; transcript_id "G9809.90"; exon_number "1"; uniq_trans_id "G9809.90";
NC_042998.1	PBRI	transcript	186473918	186587697	.	-	.	gene_id "LOC115222368"; ID ""; gene_name "LOC115222368"; transcript_id "G9809.97"; uniq_trans_id "G9809.97";
NC_042998.1	PBRI	exon	186473918	186473958	.	-	.	gene_id "LOC115222368"; ID ""; gene_name "LOC115222368"; transcript_id "G9809.97"; exon_number "22"; uniq_trans_id "G9809.97";
NC_042998.1	PBRI	exon	186478784	186478932	.	-	.	gene_id "LOC115222368"; ID ""; gene_name "LOC115222368"; transcript_id "G9809.97"; exon_number "21"; uniq_trans_id "G9809.97";
NC_042998.1	PBRI	exon	186481197	186481400	.	-	.	gene_id "LOC115222368"; ID ""; gene_name "LOC115222368"; transcript_id "G9809.97"; exon_number "20"; uniq_trans_id "G9809.97";
NC_042998.1	PBRI	exon	186482303	186482411	.	-	.	gene_id "LOC115222368"; ID ""; gene_name "LOC115222368"; transcript_id "G9809.97"; exon_number "19"; uniq_trans_id "G9809.97";
NC_042998.1	PBRI	exon	186482512	186482672	.	-	.	gene_id "LOC115222368"; ID ""; gene_name "LOC115222368"; transcript_id "G9809.97"; exon_number "18"; uniq_trans_id "G9809.97";
NC_042998.1	PBRI	exon	186484506	186484697	.	-	.	gene_id "LOC115222368"; ID ""; gene_name "LOC115222368"; transcript_id "G9809.97"; exon_number "17"; uniq_trans_id "G9809.97";
NC_042998.1	PBRI	exon	186484784	186484965	.	-	.	gene_id "LOC115222368"; ID ""; gene_name "LOC115222368"; transcript_id "G9809.97"; exon_number "16"; uniq_trans_id "G9809.97";
NC_042998.1	PBRI	exon	186485088	186485202	.	-	.	gene_id "LOC115222368"; ID ""; gene_name "LOC115222368"; transcript_id "G9809.97"; exon_number "15"; uniq_trans_id "G9809.97";
NC_042998.1	PBRI	exon	186485920	186486084	.	-	.	gene_id "LOC115222368"; ID ""; gene_name "LOC115222368"; transcript_id "G9809.97"; exon_number "14"; uniq_trans_id "G9809.97";
NC_042998.1	PBRI	exon	186487518	186487688	.	-	.	gene_id "LOC115222368"; ID ""; gene_name "LOC115222368"; transcript_id "G9809.97"; exon_number "13"; uniq_trans_id "G9809.97";
NC_042998.1	PBRI	exon	186493783	186493797	.	-	.	gene_id "LOC115222368"; ID ""; gene_name "LOC115222368"; transcript_id "G9809.97"; exon_number "12"; uniq_trans_id "G9809.97";
NC_042998.1	PBRI	exon	186499011	186499163	.	-	.	gene_id "LOC115222368"; ID ""; gene_name "LOC115222368"; transcript_id "G9809.97"; exon_number "11"; uniq_trans_id "G9809.97";
NC_042998.1	PBRI	exon	186500153	186500271	.	-	.	gene_id "LOC115222368"; ID ""; gene_name "LOC115222368"; transcript_id "G9809.97"; exon_number "10"; uniq_trans_id "G9809.97";
NC_042998.1	PBRI	exon	186502310	186502405	.	-	.	gene_id "LOC115222368"; ID ""; gene_name "LOC115222368"; transcript_id "G9809.97"; exon_number "9"; uniq_trans_id "G9809.97";
NC_042998.1	PBRI	exon	186502500	186502643	.	-	.	gene_id "LOC115222368"; ID ""; gene_name "LOC115222368"; transcript_id "G9809.97"; exon_number "8"; uniq_trans_id "G9809.97";
NC_042998.1	PBRI	exon	186504229	186504327	.	-	.	gene_id "LOC115222368"; ID ""; gene_name "LOC115222368"; transcript_id "G9809.97"; exon_number "7"; uniq_trans_id "G9809.97";
NC_042998.1	PBRI	exon	186505366	186505429	.	-	.	gene_id "LOC115222368"; ID ""; gene_name "LOC115222368"; transcript_id "G9809.97"; exon_number "6"; uniq_trans_id "G9809.97";
NC_042998.1	PBRI	exon	186507776	186507868	.	-	.	gene_id "LOC115222368"; ID ""; gene_name "LOC115222368"; transcript_id "G9809.97"; exon_number "5"; uniq_trans_id "G9809.97";
NC_042998.1	PBRI	exon	186521246	186521366	.	-	.	gene_id "LOC115222368"; ID ""; gene_name "LOC115222368"; transcript_id "G9809.97"; exon_number "4"; uniq_trans_id "G9809.97";
NC_042998.1	PBRI	exon	186530916	186530943	.	-	.	gene_id "LOC115222368"; ID ""; gene_name "LOC115222368"; transcript_id "G9809.97"; exon_number "3"; uniq_trans_id "G9809.97";
NC_042998.1	PBRI	exon	186545108	186545264	.	-	.	gene_id "LOC115222368"; ID ""; gene_name "LOC115222368"; transcript_id "G9809.97"; exon_number "2"; uniq_trans_id "G9809.97";
NC_042998.1	PBRI	exon	186587059	186587697	.	-	.	gene_id "LOC115222368"; ID ""; gene_name "LOC115222368"; transcript_id "G9809.97"; exon_number "1"; uniq_trans_id "G9809.97";
NC_042998.1	Gnomon	transcript	186445237	186587715	.	-	.	gene_id "LOC115222368"; ID "XM_029792569.2"; gene_name "LOC115222368"; transcript_id "XM_029792569.2";
NC_042998.1	Gnomon	CDS	186446257	186446359	.	-	1	gene_id "LOC115222368"; db_xref "GeneID:115222368"; gbkey "CDS"; gene "LOC115222368"; ID ""; gene_name "LOC115222368"; transcript_id "XM_029792569.2"; product "myosin heavy chain, non-muscle isoform X1"; protein_id "XP_029648429.1"; exon_number "40";
NC_042998.1	Gnomon	CDS	186446940	186447109	.	-	0	gene_id "LOC115222368"; db_xref "GeneID:115222368"; gbkey "CDS"; gene "LOC115222368"; ID ""; gene_name "LOC115222368"; transcript_id "XM_029792569.2"; product "myosin heavy chain, non-muscle isoform X1"; protein_id "XP_029648429.1"; exon_number "39";
NC_042998.1	Gnomon	CDS	186448068	186448176	.	-	1	gene_id "LOC115222368"; db_xref "GeneID:115222368"; gbkey "CDS"; gene "LOC115222368"; ID ""; gene_name "LOC115222368"; transcript_id "XM_029792569.2"; product "myosin heavy chain, non-muscle isoform X1"; protein_id "XP_029648429.1"; exon_number "38";
NC_042998.1	Gnomon	CDS	186450261	186450469	.	-	0	gene_id "LOC115222368"; db_xref "GeneID:115222368"; gbkey "CDS"; gene "LOC115222368"; ID ""; gene_name "LOC115222368"; transcript_id "XM_029792569.2"; product "myosin heavy chain, non-muscle isoform X1"; protein_id "XP_029648429.1"; exon_number "37";
NC_042998.1	Gnomon	CDS	186450788	186450911	.	-	1	gene_id "LOC115222368"; db_xref "GeneID:115222368"; gbkey "CDS"; gene "LOC115222368"; ID ""; gene_name "LOC115222368"; transcript_id "XM_029792569.2"; product "myosin heavy chain, non-muscle isoform X1"; protein_id "XP_029648429.1"; exon_number "36";
NC_042998.1	Gnomon	CDS	186451619	186451998	.	-	0	gene_id "LOC115222368"; db_xref "GeneID:115222368"; gbkey "CDS"; gene "LOC115222368"; ID ""; gene_name "LOC115222368"; transcript_id "XM_029792569.2"; product "myosin heavy chain, non-muscle isoform X1"; protein_id "XP_029648429.1"; exon_number "35";
NC_042998.1	Gnomon	CDS	186453188	186453400	.	-	0	gene_id "LOC115222368"; db_xref "GeneID:115222368"; gbkey "CDS"; gene "LOC115222368"; ID ""; gene_name "LOC115222368"; transcript_id "XM_029792569.2"; product "myosin heavy chain, non-muscle isoform X1"; protein_id "XP_029648429.1"; exon_number "34";
NC_042998.1	Gnomon	CDS	186456314	186456494	.	-	1	gene_id "LOC115222368"; db_xref "GeneID:115222368"; gbkey "CDS"; gene "LOC115222368"; ID ""; gene_name "LOC115222368"; transcript_id "XM_029792569.2"; product "myosin heavy chain, non-muscle isoform X1"; protein_id "XP_029648429.1"; exon_number "33";
NC_042998.1	Gnomon	CDS	186457765	186457877	.	-	0	gene_id "LOC115222368"; db_xref "GeneID:115222368"; gbkey "CDS"; gene "LOC115222368"; ID ""; gene_name "LOC115222368"; transcript_id "XM_029792569.2"; product "myosin heavy chain, non-muscle isoform X1"; protein_id "XP_029648429.1"; exon_number "32";
NC_042998.1	Gnomon	CDS	186459511	186459678	.	-	0	gene_id "LOC115222368"; db_xref "GeneID:115222368"; gbkey "CDS"; gene "LOC115222368"; ID ""; gene_name "LOC115222368"; transcript_id "XM_029792569.2"; product "myosin heavy chain, non-muscle isoform X1"; protein_id "XP_029648429.1"; exon_number "31";
NC_042998.1	Gnomon	CDS	186460144	186460296	.	-	0	gene_id "LOC115222368"; db_xref "GeneID:115222368"; gbkey "CDS"; gene "LOC115222368"; ID ""; gene_name "LOC115222368"; transcript_id "XM_029792569.2"; product "myosin heavy chain, non-muscle isoform X1"; protein_id "XP_029648429.1"; exon_number "30";
NC_042998.1	Gnomon	CDS	186462020	186462124	.	-	0	gene_id "LOC115222368"; db_xref "GeneID:115222368"; gbkey "CDS"; gene "LOC115222368"; ID ""; gene_name "LOC115222368"; transcript_id "XM_029792569.2"; product "myosin heavy chain, non-muscle isoform X1"; protein_id "XP_029648429.1"; exon_number "29";
NC_042998.1	Gnomon	CDS	186464611	186464817	.	-	0	gene_id "LOC115222368"; db_xref "GeneID:115222368"; gbkey "CDS"; gene "LOC115222368"; ID ""; gene_name "LOC115222368"; transcript_id "XM_029792569.2"; product "myosin heavy chain, non-muscle isoform X1"; protein_id "XP_029648429.1"; exon_number "28";
NC_042998.1	Gnomon	CDS	186465574	186465786	.	-	0	gene_id "LOC115222368"; db_xref "GeneID:115222368"; gbkey "CDS"; gene "LOC115222368"; ID ""; gene_name "LOC115222368"; transcript_id "XM_029792569.2"; product "myosin heavy chain, non-muscle isoform X1"; protein_id "XP_029648429.1"; exon_number "27";
NC_042998.1	Gnomon	CDS	186466433	186466577	.	-	1	gene_id "LOC115222368"; db_xref "GeneID:115222368"; gbkey "CDS"; gene "LOC115222368"; ID ""; gene_name "LOC115222368"; transcript_id "XM_029792569.2"; product "myosin heavy chain, non-muscle isoform X1"; protein_id "XP_029648429.1"; exon_number "26";
NC_042998.1	Gnomon	CDS	186470584	186470732	.	-	0	gene_id "LOC115222368"; db_xref "GeneID:115222368"; gbkey "CDS"; gene "LOC115222368"; ID ""; gene_name "LOC115222368"; transcript_id "XM_029792569.2"; product "myosin heavy chain, non-muscle isoform X1"; protein_id "XP_029648429.1"; exon_number "25";
NC_042998.1	Gnomon	CDS	186471667	186471822	.	-	0	gene_id "LOC115222368"; db_xref "GeneID:115222368"; gbkey "CDS"; gene "LOC115222368"; ID ""; gene_name "LOC115222368"; transcript_id "XM_029792569.2"; product "myosin heavy chain, non-muscle isoform X1"; protein_id "XP_029648429.1"; exon_number "24";
NC_042998.1	Gnomon	CDS	186473844	186473958	.	-	1	gene_id "LOC115222368"; db_xref "GeneID:115222368"; gbkey "CDS"; gene "LOC115222368"; ID ""; gene_name "LOC115222368"; transcript_id "XM_029792569.2"; product "myosin heavy chain, non-muscle isoform X1"; protein_id "XP_029648429.1"; exon_number "23";
NC_042998.1	Gnomon	CDS	186478784	186478932	.	-	0	gene_id "LOC115222368"; db_xref "GeneID:115222368"; gbkey "CDS"; gene "LOC115222368"; ID ""; gene_name "LOC115222368"; transcript_id "XM_029792569.2"; product "myosin heavy chain, non-muscle isoform X1"; protein_id "XP_029648429.1"; exon_number "22";
NC_042998.1	Gnomon	CDS	186481197	186481400	.	-	0	gene_id "LOC115222368"; db_xref "GeneID:115222368"; gbkey "CDS"; gene "LOC115222368"; ID ""; gene_name "LOC115222368"; transcript_id "XM_029792569.2"; product "myosin heavy chain, non-muscle isoform X1"; protein_id "XP_029648429.1"; exon_number "21";
NC_042998.1	Gnomon	CDS	186482303	186482411	.	-	1	gene_id "LOC115222368"; db_xref "GeneID:115222368"; gbkey "CDS"; gene "LOC115222368"; ID ""; gene_name "LOC115222368"; transcript_id "XM_029792569.2"; product "myosin heavy chain, non-muscle isoform X1"; protein_id "XP_029648429.1"; exon_number "20";
NC_042998.1	Gnomon	CDS	186482512	186482672	.	-	0	gene_id "LOC115222368"; db_xref "GeneID:115222368"; gbkey "CDS"; gene "LOC115222368"; ID ""; gene_name "LOC115222368"; transcript_id "XM_029792569.2"; product "myosin heavy chain, non-muscle isoform X1"; protein_id "XP_029648429.1"; exon_number "19";
NC_042998.1	Gnomon	CDS	186484506	186484697	.	-	0	gene_id "LOC115222368"; db_xref "GeneID:115222368"; gbkey "CDS"; gene "LOC115222368"; ID ""; gene_name "LOC115222368"; transcript_id "XM_029792569.2"; product "myosin heavy chain, non-muscle isoform X1"; protein_id "XP_029648429.1"; exon_number "18";
NC_042998.1	Gnomon	CDS	186484784	186484965	.	-	2	gene_id "LOC115222368"; db_xref "GeneID:115222368"; gbkey "CDS"; gene "LOC115222368"; ID ""; gene_name "LOC115222368"; transcript_id "XM_029792569.2"; product "myosin heavy chain, non-muscle isoform X1"; protein_id "XP_029648429.1"; exon_number "17";
NC_042998.1	Gnomon	CDS	186485088	186485202	.	-	0	gene_id "LOC115222368"; db_xref "GeneID:115222368"; gbkey "CDS"; gene "LOC115222368"; ID ""; gene_name "LOC115222368"; transcript_id "XM_029792569.2"; product "myosin heavy chain, non-muscle isoform X1"; protein_id "XP_029648429.1"; exon_number "16";
NC_042998.1	Gnomon	CDS	186485920	186486084	.	-	0	gene_id "LOC115222368"; db_xref "GeneID:115222368"; gbkey "CDS"; gene "LOC115222368"; ID ""; gene_name "LOC115222368"; transcript_id "XM_029792569.2"; product "myosin heavy chain, non-muscle isoform X1"; protein_id "XP_029648429.1"; exon_number "15";
NC_042998.1	Gnomon	CDS	186487518	186487688	.	-	0	gene_id "LOC115222368"; db_xref "GeneID:115222368"; gbkey "CDS"; gene "LOC115222368"; ID ""; gene_name "LOC115222368"; transcript_id "XM_029792569.2"; product "myosin heavy chain, non-muscle isoform X1"; protein_id "XP_029648429.1"; exon_number "14";
NC_042998.1	Gnomon	CDS	186493783	186493797	.	-	0	gene_id "LOC115222368"; db_xref "GeneID:115222368"; gbkey "CDS"; gene "LOC115222368"; ID ""; gene_name "LOC115222368"; transcript_id "XM_029792569.2"; product "myosin heavy chain, non-muscle isoform X1"; protein_id "XP_029648429.1"; exon_number "13";
NC_042998.1	Gnomon	CDS	186499011	186499163	.	-	0	gene_id "LOC115222368"; db_xref "GeneID:115222368"; gbkey "CDS"; gene "LOC115222368"; ID ""; gene_name "LOC115222368"; transcript_id "XM_029792569.2"; product "myosin heavy chain, non-muscle isoform X1"; protein_id "XP_029648429.1"; exon_number "12";
NC_042998.1	Gnomon	CDS	186500153	186500271	.	-	2	gene_id "LOC115222368"; db_xref "GeneID:115222368"; gbkey "CDS"; gene "LOC115222368"; ID ""; gene_name "LOC115222368"; transcript_id "XM_029792569.2"; product "myosin heavy chain, non-muscle isoform X1"; protein_id "XP_029648429.1"; exon_number "11";
NC_042998.1	Gnomon	CDS	186502310	186502405	.	-	2	gene_id "LOC115222368"; db_xref "GeneID:115222368"; gbkey "CDS"; gene "LOC115222368"; ID ""; gene_name "LOC115222368"; transcript_id "XM_029792569.2"; product "myosin heavy chain, non-muscle isoform X1"; protein_id "XP_029648429.1"; exon_number "10";
NC_042998.1	Gnomon	CDS	186502500	186502643	.	-	2	gene_id "LOC115222368"; db_xref "GeneID:115222368"; gbkey "CDS"; gene "LOC115222368"; ID ""; gene_name "LOC115222368"; transcript_id "XM_029792569.2"; product "myosin heavy chain, non-muscle isoform X1"; protein_id "XP_029648429.1"; exon_number "9";
NC_042998.1	Gnomon	CDS	186504229	186504327	.	-	2	gene_id "LOC115222368"; db_xref "GeneID:115222368"; gbkey "CDS"; gene "LOC115222368"; ID ""; gene_name "LOC115222368"; transcript_id "XM_029792569.2"; product "myosin heavy chain, non-muscle isoform X1"; protein_id "XP_029648429.1"; exon_number "8";
NC_042998.1	Gnomon	CDS	186505366	186505429	.	-	0	gene_id "LOC115222368"; db_xref "GeneID:115222368"; gbkey "CDS"; gene "LOC115222368"; ID ""; gene_name "LOC115222368"; transcript_id "XM_029792569.2"; product "myosin heavy chain, non-muscle isoform X1"; protein_id "XP_029648429.1"; exon_number "7";
NC_042998.1	Gnomon	CDS	186507776	186507868	.	-	0	gene_id "LOC115222368"; db_xref "GeneID:115222368"; gbkey "CDS"; gene "LOC115222368"; ID ""; gene_name "LOC115222368"; transcript_id "XM_029792569.2"; product "myosin heavy chain, non-muscle isoform X1"; protein_id "XP_029648429.1"; exon_number "6";
NC_042998.1	Gnomon	CDS	186515020	186515067	.	-	0	gene_id "LOC115222368"; db_xref "GeneID:115222368"; gbkey "CDS"; gene "LOC115222368"; ID ""; gene_name "LOC115222368"; transcript_id "XM_029792569.2"; product "myosin heavy chain, non-muscle isoform X1"; protein_id "XP_029648429.1"; exon_number "5";
NC_042998.1	Gnomon	CDS	186521246	186521366	.	-	1	gene_id "LOC115222368"; db_xref "GeneID:115222368"; gbkey "CDS"; gene "LOC115222368"; ID ""; gene_name "LOC115222368"; transcript_id "XM_029792569.2"; product "myosin heavy chain, non-muscle isoform X1"; protein_id "XP_029648429.1"; exon_number "4";
NC_042998.1	Gnomon	CDS	186530916	186530943	.	-	2	gene_id "LOC115222368"; db_xref "GeneID:115222368"; gbkey "CDS"; gene "LOC115222368"; ID ""; gene_name "LOC115222368"; transcript_id "XM_029792569.2"; product "myosin heavy chain, non-muscle isoform X1"; protein_id "XP_029648429.1"; exon_number "3";
NC_042998.1	Gnomon	CDS	186545108	186545264	.	-	0	gene_id "LOC115222368"; db_xref "GeneID:115222368"; gbkey "CDS"; gene "LOC115222368"; ID ""; gene_name "LOC115222368"; transcript_id "XM_029792569.2"; product "myosin heavy chain, non-muscle isoform X1"; protein_id "XP_029648429.1"; exon_number "2";
NC_042998.1	Gnomon	CDS	186587059	186587418	.	-	0	gene_id "LOC115222368"; db_xref "GeneID:115222368"; gbkey "CDS"; gene "LOC115222368"; ID ""; gene_name "LOC115222368"; transcript_id "XM_029792569.2"; product "myosin heavy chain, non-muscle isoform X1"; protein_id "XP_029648429.1"; exon_number "1";
NC_042998.1	Gnomon	exon	186445237	186446359	.	-	.	gene_id "LOC115222368"; db_xref "GeneID:115222368"; gbkey "mRNA"; gene "LOC115222368"; ID ""; gene_name "LOC115222368"; transcript_id "XM_029792569.2"; product "myosin heavy chain, non-muscle, transcript variant X1"; exon_number "40"; model_evidence "Supporting evidence includes similarity to: 6 Proteins, and 100% coverage of the annotated genomic feature by RNAseq alignments, including 33 samples with support for all annotated introns";
NC_042998.1	Gnomon	exon	186446940	186447109	.	-	.	gene_id "LOC115222368"; db_xref "GeneID:115222368"; gbkey "mRNA"; gene "LOC115222368"; ID ""; gene_name "LOC115222368"; transcript_id "XM_029792569.2"; product "myosin heavy chain, non-muscle, transcript variant X1"; exon_number "39"; model_evidence "Supporting evidence includes similarity to: 6 Proteins, and 100% coverage of the annotated genomic feature by RNAseq alignments, including 33 samples with support for all annotated introns";
NC_042998.1	Gnomon	exon	186448068	186448176	.	-	.	gene_id "LOC115222368"; db_xref "GeneID:115222368"; gbkey "mRNA"; gene "LOC115222368"; ID ""; gene_name "LOC115222368"; transcript_id "XM_029792569.2"; product "myosin heavy chain, non-muscle, transcript variant X1"; exon_number "38"; model_evidence "Supporting evidence includes similarity to: 6 Proteins, and 100% coverage of the annotated genomic feature by RNAseq alignments, including 33 samples with support for all annotated introns";
NC_042998.1	Gnomon	exon	186450261	186450469	.	-	.	gene_id "LOC115222368"; db_xref "GeneID:115222368"; gbkey "mRNA"; gene "LOC115222368"; ID ""; gene_name "LOC115222368"; transcript_id "XM_029792569.2"; product "myosin heavy chain, non-muscle, transcript variant X1"; exon_number "37"; model_evidence "Supporting evidence includes similarity to: 6 Proteins, and 100% coverage of the annotated genomic feature by RNAseq alignments, including 33 samples with support for all annotated introns";
NC_042998.1	Gnomon	exon	186450788	186450911	.	-	.	gene_id "LOC115222368"; db_xref "GeneID:115222368"; gbkey "mRNA"; gene "LOC115222368"; ID ""; gene_name "LOC115222368"; transcript_id "XM_029792569.2"; product "myosin heavy chain, non-muscle, transcript variant X1"; exon_number "36"; model_evidence "Supporting evidence includes similarity to: 6 Proteins, and 100% coverage of the annotated genomic feature by RNAseq alignments, including 33 samples with support for all annotated introns";
NC_042998.1	Gnomon	exon	186451619	186451998	.	-	.	gene_id "LOC115222368"; db_xref "GeneID:115222368"; gbkey "mRNA"; gene "LOC115222368"; ID ""; gene_name "LOC115222368"; transcript_id "XM_029792569.2"; product "myosin heavy chain, non-muscle, transcript variant X1"; exon_number "35"; model_evidence "Supporting evidence includes similarity to: 6 Proteins, and 100% coverage of the annotated genomic feature by RNAseq alignments, including 33 samples with support for all annotated introns";
NC_042998.1	Gnomon	exon	186453188	186453400	.	-	.	gene_id "LOC115222368"; db_xref "GeneID:115222368"; gbkey "mRNA"; gene "LOC115222368"; ID ""; gene_name "LOC115222368"; transcript_id "XM_029792569.2"; product "myosin heavy chain, non-muscle, transcript variant X1"; exon_number "34"; model_evidence "Supporting evidence includes similarity to: 6 Proteins, and 100% coverage of the annotated genomic feature by RNAseq alignments, including 33 samples with support for all annotated introns";
NC_042998.1	Gnomon	exon	186456314	186456494	.	-	.	gene_id "LOC115222368"; db_xref "GeneID:115222368"; gbkey "mRNA"; gene "LOC115222368"; ID ""; gene_name "LOC115222368"; transcript_id "XM_029792569.2"; product "myosin heavy chain, non-muscle, transcript variant X1"; exon_number "33"; model_evidence "Supporting evidence includes similarity to: 6 Proteins, and 100% coverage of the annotated genomic feature by RNAseq alignments, including 33 samples with support for all annotated introns";
NC_042998.1	Gnomon	exon	186457765	186457877	.	-	.	gene_id "LOC115222368"; db_xref "GeneID:115222368"; gbkey "mRNA"; gene "LOC115222368"; ID ""; gene_name "LOC115222368"; transcript_id "XM_029792569.2"; product "myosin heavy chain, non-muscle, transcript variant X1"; exon_number "32"; model_evidence "Supporting evidence includes similarity to: 6 Proteins, and 100% coverage of the annotated genomic feature by RNAseq alignments, including 33 samples with support for all annotated introns";
NC_042998.1	Gnomon	exon	186459511	186459678	.	-	.	gene_id "LOC115222368"; db_xref "GeneID:115222368"; gbkey "mRNA"; gene "LOC115222368"; ID ""; gene_name "LOC115222368"; transcript_id "XM_029792569.2"; product "myosin heavy chain, non-muscle, transcript variant X1"; exon_number "31"; model_evidence "Supporting evidence includes similarity to: 6 Proteins, and 100% coverage of the annotated genomic feature by RNAseq alignments, including 33 samples with support for all annotated introns";
NC_042998.1	Gnomon	exon	186460144	186460296	.	-	.	gene_id "LOC115222368"; db_xref "GeneID:115222368"; gbkey "mRNA"; gene "LOC115222368"; ID ""; gene_name "LOC115222368"; transcript_id "XM_029792569.2"; product "myosin heavy chain, non-muscle, transcript variant X1"; exon_number "30"; model_evidence "Supporting evidence includes similarity to: 6 Proteins, and 100% coverage of the annotated genomic feature by RNAseq alignments, including 33 samples with support for all annotated introns";
NC_042998.1	Gnomon	exon	186462020	186462124	.	-	.	gene_id "LOC115222368"; db_xref "GeneID:115222368"; gbkey "mRNA"; gene "LOC115222368"; ID ""; gene_name "LOC115222368"; transcript_id "XM_029792569.2"; product "myosin heavy chain, non-muscle, transcript variant X1"; exon_number "29"; model_evidence "Supporting evidence includes similarity to: 6 Proteins, and 100% coverage of the annotated genomic feature by RNAseq alignments, including 33 samples with support for all annotated introns";
NC_042998.1	Gnomon	exon	186464611	186464817	.	-	.	gene_id "LOC115222368"; db_xref "GeneID:115222368"; gbkey "mRNA"; gene "LOC115222368"; ID ""; gene_name "LOC115222368"; transcript_id "XM_029792569.2"; product "myosin heavy chain, non-muscle, transcript variant X1"; exon_number "28"; model_evidence "Supporting evidence includes similarity to: 6 Proteins, and 100% coverage of the annotated genomic feature by RNAseq alignments, including 33 samples with support for all annotated introns";
NC_042998.1	Gnomon	exon	186465574	186465786	.	-	.	gene_id "LOC115222368"; db_xref "GeneID:115222368"; gbkey "mRNA"; gene "LOC115222368"; ID ""; gene_name "LOC115222368"; transcript_id "XM_029792569.2"; product "myosin heavy chain, non-muscle, transcript variant X1"; exon_number "27"; model_evidence "Supporting evidence includes similarity to: 6 Proteins, and 100% coverage of the annotated genomic feature by RNAseq alignments, including 33 samples with support for all annotated introns";
NC_042998.1	Gnomon	exon	186466433	186466577	.	-	.	gene_id "LOC115222368"; db_xref "GeneID:115222368"; gbkey "mRNA"; gene "LOC115222368"; ID ""; gene_name "LOC115222368"; transcript_id "XM_029792569.2"; product "myosin heavy chain, non-muscle, transcript variant X1"; exon_number "26"; model_evidence "Supporting evidence includes similarity to: 6 Proteins, and 100% coverage of the annotated genomic feature by RNAseq alignments, including 33 samples with support for all annotated introns";
NC_042998.1	Gnomon	exon	186470584	186470732	.	-	.	gene_id "LOC115222368"; db_xref "GeneID:115222368"; gbkey "mRNA"; gene "LOC115222368"; ID ""; gene_name "LOC115222368"; transcript_id "XM_029792569.2"; product "myosin heavy chain, non-muscle, transcript variant X1"; exon_number "25"; model_evidence "Supporting evidence includes similarity to: 6 Proteins, and 100% coverage of the annotated genomic feature by RNAseq alignments, including 33 samples with support for all annotated introns";
NC_042998.1	Gnomon	exon	186471667	186471822	.	-	.	gene_id "LOC115222368"; db_xref "GeneID:115222368"; gbkey "mRNA"; gene "LOC115222368"; ID ""; gene_name "LOC115222368"; transcript_id "XM_029792569.2"; product "myosin heavy chain, non-muscle, transcript variant X1"; exon_number "24"; model_evidence "Supporting evidence includes similarity to: 6 Proteins, and 100% coverage of the annotated genomic feature by RNAseq alignments, including 33 samples with support for all annotated introns";
NC_042998.1	Gnomon	exon	186473844	186473958	.	-	.	gene_id "LOC115222368"; db_xref "GeneID:115222368"; gbkey "mRNA"; gene "LOC115222368"; ID ""; gene_name "LOC115222368"; transcript_id "XM_029792569.2"; product "myosin heavy chain, non-muscle, transcript variant X1"; exon_number "23"; model_evidence "Supporting evidence includes similarity to: 6 Proteins, and 100% coverage of the annotated genomic feature by RNAseq alignments, including 33 samples with support for all annotated introns";
NC_042998.1	Gnomon	exon	186478784	186478932	.	-	.	gene_id "LOC115222368"; db_xref "GeneID:115222368"; gbkey "mRNA"; gene "LOC115222368"; ID ""; gene_name "LOC115222368"; transcript_id "XM_029792569.2"; product "myosin heavy chain, non-muscle, transcript variant X1"; exon_number "22"; model_evidence "Supporting evidence includes similarity to: 6 Proteins, and 100% coverage of the annotated genomic feature by RNAseq alignments, including 33 samples with support for all annotated introns";
NC_042998.1	Gnomon	exon	186481197	186481400	.	-	.	gene_id "LOC115222368"; db_xref "GeneID:115222368"; gbkey "mRNA"; gene "LOC115222368"; ID ""; gene_name "LOC115222368"; transcript_id "XM_029792569.2"; product "myosin heavy chain, non-muscle, transcript variant X1"; exon_number "21"; model_evidence "Supporting evidence includes similarity to: 6 Proteins, and 100% coverage of the annotated genomic feature by RNAseq alignments, including 33 samples with support for all annotated introns";
NC_042998.1	Gnomon	exon	186482303	186482411	.	-	.	gene_id "LOC115222368"; db_xref "GeneID:115222368"; gbkey "mRNA"; gene "LOC115222368"; ID ""; gene_name "LOC115222368"; transcript_id "XM_029792569.2"; product "myosin heavy chain, non-muscle, transcript variant X1"; exon_number "20"; model_evidence "Supporting evidence includes similarity to: 6 Proteins, and 100% coverage of the annotated genomic feature by RNAseq alignments, including 33 samples with support for all annotated introns";
NC_042998.1	Gnomon	exon	186482512	186482672	.	-	.	gene_id "LOC115222368"; db_xref "GeneID:115222368"; gbkey "mRNA"; gene "LOC115222368"; ID ""; gene_name "LOC115222368"; transcript_id "XM_029792569.2"; product "myosin heavy chain, non-muscle, transcript variant X1"; exon_number "19"; model_evidence "Supporting evidence includes similarity to: 6 Proteins, and 100% coverage of the annotated genomic feature by RNAseq alignments, including 33 samples with support for all annotated introns";
NC_042998.1	Gnomon	exon	186484506	186484697	.	-	.	gene_id "LOC115222368"; db_xref "GeneID:115222368"; gbkey "mRNA"; gene "LOC115222368"; ID ""; gene_name "LOC115222368"; transcript_id "XM_029792569.2"; product "myosin heavy chain, non-muscle, transcript variant X1"; exon_number "18"; model_evidence "Supporting evidence includes similarity to: 6 Proteins, and 100% coverage of the annotated genomic feature by RNAseq alignments, including 33 samples with support for all annotated introns";
NC_042998.1	Gnomon	exon	186484784	186484965	.	-	.	gene_id "LOC115222368"; db_xref "GeneID:115222368"; gbkey "mRNA"; gene "LOC115222368"; ID ""; gene_name "LOC115222368"; transcript_id "XM_029792569.2"; product "myosin heavy chain, non-muscle, transcript variant X1"; exon_number "17"; model_evidence "Supporting evidence includes similarity to: 6 Proteins, and 100% coverage of the annotated genomic feature by RNAseq alignments, including 33 samples with support for all annotated introns";
NC_042998.1	Gnomon	exon	186485088	186485202	.	-	.	gene_id "LOC115222368"; db_xref "GeneID:115222368"; gbkey "mRNA"; gene "LOC115222368"; ID ""; gene_name "LOC115222368"; transcript_id "XM_029792569.2"; product "myosin heavy chain, non-muscle, transcript variant X1"; exon_number "16"; model_evidence "Supporting evidence includes similarity to: 6 Proteins, and 100% coverage of the annotated genomic feature by RNAseq alignments, including 33 samples with support for all annotated introns";
NC_042998.1	Gnomon	exon	186485920	186486084	.	-	.	gene_id "LOC115222368"; db_xref "GeneID:115222368"; gbkey "mRNA"; gene "LOC115222368"; ID ""; gene_name "LOC115222368"; transcript_id "XM_029792569.2"; product "myosin heavy chain, non-muscle, transcript variant X1"; exon_number "15"; model_evidence "Supporting evidence includes similarity to: 6 Proteins, and 100% coverage of the annotated genomic feature by RNAseq alignments, including 33 samples with support for all annotated introns";
NC_042998.1	Gnomon	exon	186487518	186487688	.	-	.	gene_id "LOC115222368"; db_xref "GeneID:115222368"; gbkey "mRNA"; gene "LOC115222368"; ID ""; gene_name "LOC115222368"; transcript_id "XM_029792569.2"; product "myosin heavy chain, non-muscle, transcript variant X1"; exon_number "14"; model_evidence "Supporting evidence includes similarity to: 6 Proteins, and 100% coverage of the annotated genomic feature by RNAseq alignments, including 33 samples with support for all annotated introns";
NC_042998.1	Gnomon	exon	186493783	186493797	.	-	.	gene_id "LOC115222368"; db_xref "GeneID:115222368"; gbkey "mRNA"; gene "LOC115222368"; ID ""; gene_name "LOC115222368"; transcript_id "XM_029792569.2"; product "myosin heavy chain, non-muscle, transcript variant X1"; exon_number "13"; model_evidence "Supporting evidence includes similarity to: 6 Proteins, and 100% coverage of the annotated genomic feature by RNAseq alignments, including 33 samples with support for all annotated introns";
NC_042998.1	Gnomon	exon	186499011	186499163	.	-	.	gene_id "LOC115222368"; db_xref "GeneID:115222368"; gbkey "mRNA"; gene "LOC115222368"; ID ""; gene_name "LOC115222368"; transcript_id "XM_029792569.2"; product "myosin heavy chain, non-muscle, transcript variant X1"; exon_number "12"; model_evidence "Supporting evidence includes similarity to: 6 Proteins, and 100% coverage of the annotated genomic feature by RNAseq alignments, including 33 samples with support for all annotated introns";
NC_042998.1	Gnomon	exon	186500153	186500271	.	-	.	gene_id "LOC115222368"; db_xref "GeneID:115222368"; gbkey "mRNA"; gene "LOC115222368"; ID ""; gene_name "LOC115222368"; transcript_id "XM_029792569.2"; product "myosin heavy chain, non-muscle, transcript variant X1"; exon_number "11"; model_evidence "Supporting evidence includes similarity to: 6 Proteins, and 100% coverage of the annotated genomic feature by RNAseq alignments, including 33 samples with support for all annotated introns";
NC_042998.1	Gnomon	exon	186502310	186502405	.	-	.	gene_id "LOC115222368"; db_xref "GeneID:115222368"; gbkey "mRNA"; gene "LOC115222368"; ID ""; gene_name "LOC115222368"; transcript_id "XM_029792569.2"; product "myosin heavy chain, non-muscle, transcript variant X1"; exon_number "10"; model_evidence "Supporting evidence includes similarity to: 6 Proteins, and 100% coverage of the annotated genomic feature by RNAseq alignments, including 33 samples with support for all annotated introns";
NC_042998.1	Gnomon	exon	186502500	186502643	.	-	.	gene_id "LOC115222368"; db_xref "GeneID:115222368"; gbkey "mRNA"; gene "LOC115222368"; ID ""; gene_name "LOC115222368"; transcript_id "XM_029792569.2"; product "myosin heavy chain, non-muscle, transcript variant X1"; exon_number "9"; model_evidence "Supporting evidence includes similarity to: 6 Proteins, and 100% coverage of the annotated genomic feature by RNAseq alignments, including 33 samples with support for all annotated introns";
NC_042998.1	Gnomon	exon	186504229	186504327	.	-	.	gene_id "LOC115222368"; db_xref "GeneID:115222368"; gbkey "mRNA"; gene "LOC115222368"; ID ""; gene_name "LOC115222368"; transcript_id "XM_029792569.2"; product "myosin heavy chain, non-muscle, transcript variant X1"; exon_number "8"; model_evidence "Supporting evidence includes similarity to: 6 Proteins, and 100% coverage of the annotated genomic feature by RNAseq alignments, including 33 samples with support for all annotated introns";
NC_042998.1	Gnomon	exon	186505366	186505429	.	-	.	gene_id "LOC115222368"; db_xref "GeneID:115222368"; gbkey "mRNA"; gene "LOC115222368"; ID ""; gene_name "LOC115222368"; transcript_id "XM_029792569.2"; product "myosin heavy chain, non-muscle, transcript variant X1"; exon_number "7"; model_evidence "Supporting evidence includes similarity to: 6 Proteins, and 100% coverage of the annotated genomic feature by RNAseq alignments, including 33 samples with support for all annotated introns";
NC_042998.1	Gnomon	exon	186507776	186507868	.	-	.	gene_id "LOC115222368"; db_xref "GeneID:115222368"; gbkey "mRNA"; gene "LOC115222368"; ID ""; gene_name "LOC115222368"; transcript_id "XM_029792569.2"; product "myosin heavy chain, non-muscle, transcript variant X1"; exon_number "6"; model_evidence "Supporting evidence includes similarity to: 6 Proteins, and 100% coverage of the annotated genomic feature by RNAseq alignments, including 33 samples with support for all annotated introns";
NC_042998.1	Gnomon	exon	186515020	186515067	.	-	.	gene_id "LOC115222368"; db_xref "GeneID:115222368"; gbkey "mRNA"; gene "LOC115222368"; ID ""; gene_name "LOC115222368"; transcript_id "XM_029792569.2"; product "myosin heavy chain, non-muscle, transcript variant X1"; exon_number "5"; model_evidence "Supporting evidence includes similarity to: 6 Proteins, and 100% coverage of the annotated genomic feature by RNAseq alignments, including 33 samples with support for all annotated introns";
NC_042998.1	Gnomon	exon	186521246	186521366	.	-	.	gene_id "LOC115222368"; db_xref "GeneID:115222368"; gbkey "mRNA"; gene "LOC115222368"; ID ""; gene_name "LOC115222368"; transcript_id "XM_029792569.2"; product "myosin heavy chain, non-muscle, transcript variant X1"; exon_number "4"; model_evidence "Supporting evidence includes similarity to: 6 Proteins, and 100% coverage of the annotated genomic feature by RNAseq alignments, including 33 samples with support for all annotated introns";
NC_042998.1	Gnomon	exon	186530916	186530943	.	-	.	gene_id "LOC115222368"; db_xref "GeneID:115222368"; gbkey "mRNA"; gene "LOC115222368"; ID ""; gene_name "LOC115222368"; transcript_id "XM_029792569.2"; product "myosin heavy chain, non-muscle, transcript variant X1"; exon_number "3"; model_evidence "Supporting evidence includes similarity to: 6 Proteins, and 100% coverage of the annotated genomic feature by RNAseq alignments, including 33 samples with support for all annotated introns";
NC_042998.1	Gnomon	exon	186545108	186545264	.	-	.	gene_id "LOC115222368"; db_xref "GeneID:115222368"; gbkey "mRNA"; gene "LOC115222368"; ID ""; gene_name "LOC115222368"; transcript_id "XM_029792569.2"; product "myosin heavy chain, non-muscle, transcript variant X1"; exon_number "2"; model_evidence "Supporting evidence includes similarity to: 6 Proteins, and 100% coverage of the annotated genomic feature by RNAseq alignments, including 33 samples with support for all annotated introns";
NC_042998.1	Gnomon	exon	186587059	186587715	.	-	.	gene_id "LOC115222368"; db_xref "GeneID:115222368"; gbkey "mRNA"; gene "LOC115222368"; ID ""; gene_name "LOC115222368"; transcript_id "XM_029792569.2"; product "myosin heavy chain, non-muscle, transcript variant X1"; exon_number "1"; model_evidence "Supporting evidence includes similarity to: 6 Proteins, and 100% coverage of the annotated genomic feature by RNAseq alignments, including 33 samples with support for all annotated introns";
NC_042998.1	Gnomon	start_codon	186587416	186587418	.	-	0	gene_id "LOC115222368"; db_xref "GeneID:115222368"; gbkey "CDS"; gene "LOC115222368"; ID ""; gene_name "LOC115222368"; transcript_id "XM_029792569.2"; product "myosin heavy chain, non-muscle isoform X1"; protein_id "XP_029648429.1"; exon_number "1";
NC_042998.1	Gnomon	stop_codon	186446254	186446256	.	-	0	gene_id "LOC115222368"; db_xref "GeneID:115222368"; gbkey "CDS"; gene "LOC115222368"; ID ""; gene_name "LOC115222368"; transcript_id "XM_029792569.2"; product "myosin heavy chain, non-muscle isoform X1"; protein_id "XP_029648429.1"; exon_number "40";
NC_042998.1	Gnomon	transcript	186445237	186587714	.	-	.	gene_id "LOC115222368"; ID "XM_029792579.2"; gene_name "LOC115222368"; transcript_id "XM_029792579.2";
NC_042998.1	Gnomon	CDS	186446257	186446359	.	-	1	gene_id "LOC115222368"; db_xref "GeneID:115222368"; gbkey "CDS"; gene "LOC115222368"; ID ""; gene_name "LOC115222368"; transcript_id "XM_029792579.2"; product "myosin heavy chain, non-muscle isoform X2"; protein_id "XP_029648439.1"; exon_number "39";
NC_042998.1	Gnomon	CDS	186446940	186447109	.	-	0	gene_id "LOC115222368"; db_xref "GeneID:115222368"; gbkey "CDS"; gene "LOC115222368"; ID ""; gene_name "LOC115222368"; transcript_id "XM_029792579.2"; product "myosin heavy chain, non-muscle isoform X2"; protein_id "XP_029648439.1"; exon_number "38";
NC_042998.1	Gnomon	CDS	186448068	186448176	.	-	1	gene_id "LOC115222368"; db_xref "GeneID:115222368"; gbkey "CDS"; gene "LOC115222368"; ID ""; gene_name "LOC115222368"; transcript_id "XM_029792579.2"; product "myosin heavy chain, non-muscle isoform X2"; protein_id "XP_029648439.1"; exon_number "37";
NC_042998.1	Gnomon	CDS	186450261	186450469	.	-	0	gene_id "LOC115222368"; db_xref "GeneID:115222368"; gbkey "CDS"; gene "LOC115222368"; ID ""; gene_name "LOC115222368"; transcript_id "XM_029792579.2"; product "myosin heavy chain, non-muscle isoform X2"; protein_id "XP_029648439.1"; exon_number "36";
NC_042998.1	Gnomon	CDS	186450788	186450911	.	-	1	gene_id "LOC115222368"; db_xref "GeneID:115222368"; gbkey "CDS"; gene "LOC115222368"; ID ""; gene_name "LOC115222368"; transcript_id "XM_029792579.2"; product "myosin heavy chain, non-muscle isoform X2"; protein_id "XP_029648439.1"; exon_number "35";
NC_042998.1	Gnomon	CDS	186451619	186451998	.	-	0	gene_id "LOC115222368"; db_xref "GeneID:115222368"; gbkey "CDS"; gene "LOC115222368"; ID ""; gene_name "LOC115222368"; transcript_id "XM_029792579.2"; product "myosin heavy chain, non-muscle isoform X2"; protein_id "XP_029648439.1"; exon_number "34";
NC_042998.1	Gnomon	CDS	186453188	186453400	.	-	0	gene_id "LOC115222368"; db_xref "GeneID:115222368"; gbkey "CDS"; gene "LOC115222368"; ID ""; gene_name "LOC115222368"; transcript_id "XM_029792579.2"; product "myosin heavy chain, non-muscle isoform X2"; protein_id "XP_029648439.1"; exon_number "33";
NC_042998.1	Gnomon	CDS	186456314	186456494	.	-	1	gene_id "LOC115222368"; db_xref "GeneID:115222368"; gbkey "CDS"; gene "LOC115222368"; ID ""; gene_name "LOC115222368"; transcript_id "XM_029792579.2"; product "myosin heavy chain, non-muscle isoform X2"; protein_id "XP_029648439.1"; exon_number "32";
NC_042998.1	Gnomon	CDS	186457765	186457877	.	-	0	gene_id "LOC115222368"; db_xref "GeneID:115222368"; gbkey "CDS"; gene "LOC115222368"; ID ""; gene_name "LOC115222368"; transcript_id "XM_029792579.2"; product "myosin heavy chain, non-muscle isoform X2"; protein_id "XP_029648439.1"; exon_number "31";
NC_042998.1	Gnomon	CDS	186459511	186459678	.	-	0	gene_id "LOC115222368"; db_xref "GeneID:115222368"; gbkey "CDS"; gene "LOC115222368"; ID ""; gene_name "LOC115222368"; transcript_id "XM_029792579.2"; product "myosin heavy chain, non-muscle isoform X2"; protein_id "XP_029648439.1"; exon_number "30";
NC_042998.1	Gnomon	CDS	186460144	186460296	.	-	0	gene_id "LOC115222368"; db_xref "GeneID:115222368"; gbkey "CDS"; gene "LOC115222368"; ID ""; gene_name "LOC115222368"; transcript_id "XM_029792579.2"; product "myosin heavy chain, non-muscle isoform X2"; protein_id "XP_029648439.1"; exon_number "29";
NC_042998.1	Gnomon	CDS	186462020	186462124	.	-	0	gene_id "LOC115222368"; db_xref "GeneID:115222368"; gbkey "CDS"; gene "LOC115222368"; ID ""; gene_name "LOC115222368"; transcript_id "XM_029792579.2"; product "myosin heavy chain, non-muscle isoform X2"; protein_id "XP_029648439.1"; exon_number "28";
NC_042998.1	Gnomon	CDS	186464611	186464817	.	-	0	gene_id "LOC115222368"; db_xref "GeneID:115222368"; gbkey "CDS"; gene "LOC115222368"; ID ""; gene_name "LOC115222368"; transcript_id "XM_029792579.2"; product "myosin heavy chain, non-muscle isoform X2"; protein_id "XP_029648439.1"; exon_number "27";
NC_042998.1	Gnomon	CDS	186465574	186465786	.	-	0	gene_id "LOC115222368"; db_xref "GeneID:115222368"; gbkey "CDS"; gene "LOC115222368"; ID ""; gene_name "LOC115222368"; transcript_id "XM_029792579.2"; product "myosin heavy chain, non-muscle isoform X2"; protein_id "XP_029648439.1"; exon_number "26";
NC_042998.1	Gnomon	CDS	186466433	186466577	.	-	1	gene_id "LOC115222368"; db_xref "GeneID:115222368"; gbkey "CDS"; gene "LOC115222368"; ID ""; gene_name "LOC115222368"; transcript_id "XM_029792579.2"; product "myosin heavy chain, non-muscle isoform X2"; protein_id "XP_029648439.1"; exon_number "25";
NC_042998.1	Gnomon	CDS	186470584	186470732	.	-	0	gene_id "LOC115222368"; db_xref "GeneID:115222368"; gbkey "CDS"; gene "LOC115222368"; ID ""; gene_name "LOC115222368"; transcript_id "XM_029792579.2"; product "myosin heavy chain, non-muscle isoform X2"; protein_id "XP_029648439.1"; exon_number "24";
NC_042998.1	Gnomon	CDS	186471667	186471822	.	-	0	gene_id "LOC115222368"; db_xref "GeneID:115222368"; gbkey "CDS"; gene "LOC115222368"; ID ""; gene_name "LOC115222368"; transcript_id "XM_029792579.2"; product "myosin heavy chain, non-muscle isoform X2"; protein_id "XP_029648439.1"; exon_number "23";
NC_042998.1	Gnomon	CDS	186473844	186473958	.	-	1	gene_id "LOC115222368"; db_xref "GeneID:115222368"; gbkey "CDS"; gene "LOC115222368"; ID ""; gene_name "LOC115222368"; transcript_id "XM_029792579.2"; product "myosin heavy chain, non-muscle isoform X2"; protein_id "XP_029648439.1"; exon_number "22";
NC_042998.1	Gnomon	CDS	186478784	186478932	.	-	0	gene_id "LOC115222368"; db_xref "GeneID:115222368"; gbkey "CDS"; gene "LOC115222368"; ID ""; gene_name "LOC115222368"; transcript_id "XM_029792579.2"; product "myosin heavy chain, non-muscle isoform X2"; protein_id "XP_029648439.1"; exon_number "21";
NC_042998.1	Gnomon	CDS	186481197	186481400	.	-	0	gene_id "LOC115222368"; db_xref "GeneID:115222368"; gbkey "CDS"; gene "LOC115222368"; ID ""; gene_name "LOC115222368"; transcript_id "XM_029792579.2"; product "myosin heavy chain, non-muscle isoform X2"; protein_id "XP_029648439.1"; exon_number "20";
NC_042998.1	Gnomon	CDS	186482303	186482411	.	-	1	gene_id "LOC115222368"; db_xref "GeneID:115222368"; gbkey "CDS"; gene "LOC115222368"; ID ""; gene_name "LOC115222368"; transcript_id "XM_029792579.2"; product "myosin heavy chain, non-muscle isoform X2"; protein_id "XP_029648439.1"; exon_number "19";
NC_042998.1	Gnomon	CDS	186482512	186482672	.	-	0	gene_id "LOC115222368"; db_xref "GeneID:115222368"; gbkey "CDS"; gene "LOC115222368"; ID ""; gene_name "LOC115222368"; transcript_id "XM_029792579.2"; product "myosin heavy chain, non-muscle isoform X2"; protein_id "XP_029648439.1"; exon_number "18";
NC_042998.1	Gnomon	CDS	186484506	186484697	.	-	0	gene_id "LOC115222368"; db_xref "GeneID:115222368"; gbkey "CDS"; gene "LOC115222368"; ID ""; gene_name "LOC115222368"; transcript_id "XM_029792579.2"; product "myosin heavy chain, non-muscle isoform X2"; protein_id "XP_029648439.1"; exon_number "17";
NC_042998.1	Gnomon	CDS	186484784	186484965	.	-	2	gene_id "LOC115222368"; db_xref "GeneID:115222368"; gbkey "CDS"; gene "LOC115222368"; ID ""; gene_name "LOC115222368"; transcript_id "XM_029792579.2"; product "myosin heavy chain, non-muscle isoform X2"; protein_id "XP_029648439.1"; exon_number "16";
NC_042998.1	Gnomon	CDS	186485088	186485202	.	-	0	gene_id "LOC115222368"; db_xref "GeneID:115222368"; gbkey "CDS"; gene "LOC115222368"; ID ""; gene_name "LOC115222368"; transcript_id "XM_029792579.2"; product "myosin heavy chain, non-muscle isoform X2"; protein_id "XP_029648439.1"; exon_number "15";
NC_042998.1	Gnomon	CDS	186485920	186486084	.	-	0	gene_id "LOC115222368"; db_xref "GeneID:115222368"; gbkey "CDS"; gene "LOC115222368"; ID ""; gene_name "LOC115222368"; transcript_id "XM_029792579.2"; product "myosin heavy chain, non-muscle isoform X2"; protein_id "XP_029648439.1"; exon_number "14";
NC_042998.1	Gnomon	CDS	186487518	186487688	.	-	0	gene_id "LOC115222368"; db_xref "GeneID:115222368"; gbkey "CDS"; gene "LOC115222368"; ID ""; gene_name "LOC115222368"; transcript_id "XM_029792579.2"; product "myosin heavy chain, non-muscle isoform X2"; protein_id "XP_029648439.1"; exon_number "13";
NC_042998.1	Gnomon	CDS	186499011	186499163	.	-	0	gene_id "LOC115222368"; db_xref "GeneID:115222368"; gbkey "CDS"; gene "LOC115222368"; ID ""; gene_name "LOC115222368"; transcript_id "XM_029792579.2"; product "myosin heavy chain, non-muscle isoform X2"; protein_id "XP_029648439.1"; exon_number "12";
NC_042998.1	Gnomon	CDS	186500153	186500271	.	-	2	gene_id "LOC115222368"; db_xref "GeneID:115222368"; gbkey "CDS"; gene "LOC115222368"; ID ""; gene_name "LOC115222368"; transcript_id "XM_029792579.2"; product "myosin heavy chain, non-muscle isoform X2"; protein_id "XP_029648439.1"; exon_number "11";
NC_042998.1	Gnomon	CDS	186502310	186502405	.	-	2	gene_id "LOC115222368"; db_xref "GeneID:115222368"; gbkey "CDS"; gene "LOC115222368"; ID ""; gene_name "LOC115222368"; transcript_id "XM_029792579.2"; product "myosin heavy chain, non-muscle isoform X2"; protein_id "XP_029648439.1"; exon_number "10";
NC_042998.1	Gnomon	CDS	186502500	186502643	.	-	2	gene_id "LOC115222368"; db_xref "GeneID:115222368"; gbkey "CDS"; gene "LOC115222368"; ID ""; gene_name "LOC115222368"; transcript_id "XM_029792579.2"; product "myosin heavy chain, non-muscle isoform X2"; protein_id "XP_029648439.1"; exon_number "9";
NC_042998.1	Gnomon	CDS	186504229	186504327	.	-	2	gene_id "LOC115222368"; db_xref "GeneID:115222368"; gbkey "CDS"; gene "LOC115222368"; ID ""; gene_name "LOC115222368"; transcript_id "XM_029792579.2"; product "myosin heavy chain, non-muscle isoform X2"; protein_id "XP_029648439.1"; exon_number "8";
NC_042998.1	Gnomon	CDS	186505366	186505429	.	-	0	gene_id "LOC115222368"; db_xref "GeneID:115222368"; gbkey "CDS"; gene "LOC115222368"; ID ""; gene_name "LOC115222368"; transcript_id "XM_029792579.2"; product "myosin heavy chain, non-muscle isoform X2"; protein_id "XP_029648439.1"; exon_number "7";
NC_042998.1	Gnomon	CDS	186507776	186507868	.	-	0	gene_id "LOC115222368"; db_xref "GeneID:115222368"; gbkey "CDS"; gene "LOC115222368"; ID ""; gene_name "LOC115222368"; transcript_id "XM_029792579.2"; product "myosin heavy chain, non-muscle isoform X2"; protein_id "XP_029648439.1"; exon_number "6";
NC_042998.1	Gnomon	CDS	186515020	186515067	.	-	0	gene_id "LOC115222368"; db_xref "GeneID:115222368"; gbkey "CDS"; gene "LOC115222368"; ID ""; gene_name "LOC115222368"; transcript_id "XM_029792579.2"; product "myosin heavy chain, non-muscle isoform X2"; protein_id "XP_029648439.1"; exon_number "5";
NC_042998.1	Gnomon	CDS	186521246	186521366	.	-	1	gene_id "LOC115222368"; db_xref "GeneID:115222368"; gbkey "CDS"; gene "LOC115222368"; ID ""; gene_name "LOC115222368"; transcript_id "XM_029792579.2"; product "myosin heavy chain, non-muscle isoform X2"; protein_id "XP_029648439.1"; exon_number "4";
NC_042998.1	Gnomon	CDS	186530916	186530943	.	-	2	gene_id "LOC115222368"; db_xref "GeneID:115222368"; gbkey "CDS"; gene "LOC115222368"; ID ""; gene_name "LOC115222368"; transcript_id "XM_029792579.2"; product "myosin heavy chain, non-muscle isoform X2"; protein_id "XP_029648439.1"; exon_number "3";
NC_042998.1	Gnomon	CDS	186545108	186545264	.	-	0	gene_id "LOC115222368"; db_xref "GeneID:115222368"; gbkey "CDS"; gene "LOC115222368"; ID ""; gene_name "LOC115222368"; transcript_id "XM_029792579.2"; product "myosin heavy chain, non-muscle isoform X2"; protein_id "XP_029648439.1"; exon_number "2";
NC_042998.1	Gnomon	CDS	186587059	186587418	.	-	0	gene_id "LOC115222368"; db_xref "GeneID:115222368"; gbkey "CDS"; gene "LOC115222368"; ID ""; gene_name "LOC115222368"; transcript_id "XM_029792579.2"; product "myosin heavy chain, non-muscle isoform X2"; protein_id "XP_029648439.1"; exon_number "1";
NC_042998.1	Gnomon	exon	186445237	186446359	.	-	.	gene_id "LOC115222368"; db_xref "GeneID:115222368"; gbkey "mRNA"; gene "LOC115222368"; ID ""; gene_name "LOC115222368"; transcript_id "XM_029792579.2"; product "myosin heavy chain, non-muscle, transcript variant X2"; exon_number "39"; model_evidence "Supporting evidence includes similarity to: 12 Proteins, and 100% coverage of the annotated genomic feature by RNAseq alignments, including 45 samples with support for all annotated introns";
NC_042998.1	Gnomon	exon	186446940	186447109	.	-	.	gene_id "LOC115222368"; db_xref "GeneID:115222368"; gbkey "mRNA"; gene "LOC115222368"; ID ""; gene_name "LOC115222368"; transcript_id "XM_029792579.2"; product "myosin heavy chain, non-muscle, transcript variant X2"; exon_number "38"; model_evidence "Supporting evidence includes similarity to: 12 Proteins, and 100% coverage of the annotated genomic feature by RNAseq alignments, including 45 samples with support for all annotated introns";
NC_042998.1	Gnomon	exon	186448068	186448176	.	-	.	gene_id "LOC115222368"; db_xref "GeneID:115222368"; gbkey "mRNA"; gene "LOC115222368"; ID ""; gene_name "LOC115222368"; transcript_id "XM_029792579.2"; product "myosin heavy chain, non-muscle, transcript variant X2"; exon_number "37"; model_evidence "Supporting evidence includes similarity to: 12 Proteins, and 100% coverage of the annotated genomic feature by RNAseq alignments, including 45 samples with support for all annotated introns";
NC_042998.1	Gnomon	exon	186450261	186450469	.	-	.	gene_id "LOC115222368"; db_xref "GeneID:115222368"; gbkey "mRNA"; gene "LOC115222368"; ID ""; gene_name "LOC115222368"; transcript_id "XM_029792579.2"; product "myosin heavy chain, non-muscle, transcript variant X2"; exon_number "36"; model_evidence "Supporting evidence includes similarity to: 12 Proteins, and 100% coverage of the annotated genomic feature by RNAseq alignments, including 45 samples with support for all annotated introns";
NC_042998.1	Gnomon	exon	186450788	186450911	.	-	.	gene_id "LOC115222368"; db_xref "GeneID:115222368"; gbkey "mRNA"; gene "LOC115222368"; ID ""; gene_name "LOC115222368"; transcript_id "XM_029792579.2"; product "myosin heavy chain, non-muscle, transcript variant X2"; exon_number "35"; model_evidence "Supporting evidence includes similarity to: 12 Proteins, and 100% coverage of the annotated genomic feature by RNAseq alignments, including 45 samples with support for all annotated introns";
NC_042998.1	Gnomon	exon	186451619	186451998	.	-	.	gene_id "LOC115222368"; db_xref "GeneID:115222368"; gbkey "mRNA"; gene "LOC115222368"; ID ""; gene_name "LOC115222368"; transcript_id "XM_029792579.2"; product "myosin heavy chain, non-muscle, transcript variant X2"; exon_number "34"; model_evidence "Supporting evidence includes similarity to: 12 Proteins, and 100% coverage of the annotated genomic feature by RNAseq alignments, including 45 samples with support for all annotated introns";
NC_042998.1	Gnomon	exon	186453188	186453400	.	-	.	gene_id "LOC115222368"; db_xref "GeneID:115222368"; gbkey "mRNA"; gene "LOC115222368"; ID ""; gene_name "LOC115222368"; transcript_id "XM_029792579.2"; product "myosin heavy chain, non-muscle, transcript variant X2"; exon_number "33"; model_evidence "Supporting evidence includes similarity to: 12 Proteins, and 100% coverage of the annotated genomic feature by RNAseq alignments, including 45 samples with support for all annotated introns";
NC_042998.1	Gnomon	exon	186456314	186456494	.	-	.	gene_id "LOC115222368"; db_xref "GeneID:115222368"; gbkey "mRNA"; gene "LOC115222368"; ID ""; gene_name "LOC115222368"; transcript_id "XM_029792579.2"; product "myosin heavy chain, non-muscle, transcript variant X2"; exon_number "32"; model_evidence "Supporting evidence includes similarity to: 12 Proteins, and 100% coverage of the annotated genomic feature by RNAseq alignments, including 45 samples with support for all annotated introns";
NC_042998.1	Gnomon	exon	186457765	186457877	.	-	.	gene_id "LOC115222368"; db_xref "GeneID:115222368"; gbkey "mRNA"; gene "LOC115222368"; ID ""; gene_name "LOC115222368"; transcript_id "XM_029792579.2"; product "myosin heavy chain, non-muscle, transcript variant X2"; exon_number "31"; model_evidence "Supporting evidence includes similarity to: 12 Proteins, and 100% coverage of the annotated genomic feature by RNAseq alignments, including 45 samples with support for all annotated introns";
NC_042998.1	Gnomon	exon	186459511	186459678	.	-	.	gene_id "LOC115222368"; db_xref "GeneID:115222368"; gbkey "mRNA"; gene "LOC115222368"; ID ""; gene_name "LOC115222368"; transcript_id "XM_029792579.2"; product "myosin heavy chain, non-muscle, transcript variant X2"; exon_number "30"; model_evidence "Supporting evidence includes similarity to: 12 Proteins, and 100% coverage of the annotated genomic feature by RNAseq alignments, including 45 samples with support for all annotated introns";
NC_042998.1	Gnomon	exon	186460144	186460296	.	-	.	gene_id "LOC115222368"; db_xref "GeneID:115222368"; gbkey "mRNA"; gene "LOC115222368"; ID ""; gene_name "LOC115222368"; transcript_id "XM_029792579.2"; product "myosin heavy chain, non-muscle, transcript variant X2"; exon_number "29"; model_evidence "Supporting evidence includes similarity to: 12 Proteins, and 100% coverage of the annotated genomic feature by RNAseq alignments, including 45 samples with support for all annotated introns";
NC_042998.1	Gnomon	exon	186462020	186462124	.	-	.	gene_id "LOC115222368"; db_xref "GeneID:115222368"; gbkey "mRNA"; gene "LOC115222368"; ID ""; gene_name "LOC115222368"; transcript_id "XM_029792579.2"; product "myosin heavy chain, non-muscle, transcript variant X2"; exon_number "28"; model_evidence "Supporting evidence includes similarity to: 12 Proteins, and 100% coverage of the annotated genomic feature by RNAseq alignments, including 45 samples with support for all annotated introns";
NC_042998.1	Gnomon	exon	186464611	186464817	.	-	.	gene_id "LOC115222368"; db_xref "GeneID:115222368"; gbkey "mRNA"; gene "LOC115222368"; ID ""; gene_name "LOC115222368"; transcript_id "XM_029792579.2"; product "myosin heavy chain, non-muscle, transcript variant X2"; exon_number "27"; model_evidence "Supporting evidence includes similarity to: 12 Proteins, and 100% coverage of the annotated genomic feature by RNAseq alignments, including 45 samples with support for all annotated introns";
NC_042998.1	Gnomon	exon	186465574	186465786	.	-	.	gene_id "LOC115222368"; db_xref "GeneID:115222368"; gbkey "mRNA"; gene "LOC115222368"; ID ""; gene_name "LOC115222368"; transcript_id "XM_029792579.2"; product "myosin heavy chain, non-muscle, transcript variant X2"; exon_number "26"; model_evidence "Supporting evidence includes similarity to: 12 Proteins, and 100% coverage of the annotated genomic feature by RNAseq alignments, including 45 samples with support for all annotated introns";
NC_042998.1	Gnomon	exon	186466433	186466577	.	-	.	gene_id "LOC115222368"; db_xref "GeneID:115222368"; gbkey "mRNA"; gene "LOC115222368"; ID ""; gene_name "LOC115222368"; transcript_id "XM_029792579.2"; product "myosin heavy chain, non-muscle, transcript variant X2"; exon_number "25"; model_evidence "Supporting evidence includes similarity to: 12 Proteins, and 100% coverage of the annotated genomic feature by RNAseq alignments, including 45 samples with support for all annotated introns";
NC_042998.1	Gnomon	exon	186470584	186470732	.	-	.	gene_id "LOC115222368"; db_xref "GeneID:115222368"; gbkey "mRNA"; gene "LOC115222368"; ID ""; gene_name "LOC115222368"; transcript_id "XM_029792579.2"; product "myosin heavy chain, non-muscle, transcript variant X2"; exon_number "24"; model_evidence "Supporting evidence includes similarity to: 12 Proteins, and 100% coverage of the annotated genomic feature by RNAseq alignments, including 45 samples with support for all annotated introns";
NC_042998.1	Gnomon	exon	186471667	186471822	.	-	.	gene_id "LOC115222368"; db_xref "GeneID:115222368"; gbkey "mRNA"; gene "LOC115222368"; ID ""; gene_name "LOC115222368"; transcript_id "XM_029792579.2"; product "myosin heavy chain, non-muscle, transcript variant X2"; exon_number "23"; model_evidence "Supporting evidence includes similarity to: 12 Proteins, and 100% coverage of the annotated genomic feature by RNAseq alignments, including 45 samples with support for all annotated introns";
NC_042998.1	Gnomon	exon	186473844	186473958	.	-	.	gene_id "LOC115222368"; db_xref "GeneID:115222368"; gbkey "mRNA"; gene "LOC115222368"; ID ""; gene_name "LOC115222368"; transcript_id "XM_029792579.2"; product "myosin heavy chain, non-muscle, transcript variant X2"; exon_number "22"; model_evidence "Supporting evidence includes similarity to: 12 Proteins, and 100% coverage of the annotated genomic feature by RNAseq alignments, including 45 samples with support for all annotated introns";
NC_042998.1	Gnomon	exon	186478784	186478932	.	-	.	gene_id "LOC115222368"; db_xref "GeneID:115222368"; gbkey "mRNA"; gene "LOC115222368"; ID ""; gene_name "LOC115222368"; transcript_id "XM_029792579.2"; product "myosin heavy chain, non-muscle, transcript variant X2"; exon_number "21"; model_evidence "Supporting evidence includes similarity to: 12 Proteins, and 100% coverage of the annotated genomic feature by RNAseq alignments, including 45 samples with support for all annotated introns";
NC_042998.1	Gnomon	exon	186481197	186481400	.	-	.	gene_id "LOC115222368"; db_xref "GeneID:115222368"; gbkey "mRNA"; gene "LOC115222368"; ID ""; gene_name "LOC115222368"; transcript_id "XM_029792579.2"; product "myosin heavy chain, non-muscle, transcript variant X2"; exon_number "20"; model_evidence "Supporting evidence includes similarity to: 12 Proteins, and 100% coverage of the annotated genomic feature by RNAseq alignments, including 45 samples with support for all annotated introns";
NC_042998.1	Gnomon	exon	186482303	186482411	.	-	.	gene_id "LOC115222368"; db_xref "GeneID:115222368"; gbkey "mRNA"; gene "LOC115222368"; ID ""; gene_name "LOC115222368"; transcript_id "XM_029792579.2"; product "myosin heavy chain, non-muscle, transcript variant X2"; exon_number "19"; model_evidence "Supporting evidence includes similarity to: 12 Proteins, and 100% coverage of the annotated genomic feature by RNAseq alignments, including 45 samples with support for all annotated introns";
NC_042998.1	Gnomon	exon	186482512	186482672	.	-	.	gene_id "LOC115222368"; db_xref "GeneID:115222368"; gbkey "mRNA"; gene "LOC115222368"; ID ""; gene_name "LOC115222368"; transcript_id "XM_029792579.2"; product "myosin heavy chain, non-muscle, transcript variant X2"; exon_number "18"; model_evidence "Supporting evidence includes similarity to: 12 Proteins, and 100% coverage of the annotated genomic feature by RNAseq alignments, including 45 samples with support for all annotated introns";
NC_042998.1	Gnomon	exon	186484506	186484697	.	-	.	gene_id "LOC115222368"; db_xref "GeneID:115222368"; gbkey "mRNA"; gene "LOC115222368"; ID ""; gene_name "LOC115222368"; transcript_id "XM_029792579.2"; product "myosin heavy chain, non-muscle, transcript variant X2"; exon_number "17"; model_evidence "Supporting evidence includes similarity to: 12 Proteins, and 100% coverage of the annotated genomic feature by RNAseq alignments, including 45 samples with support for all annotated introns";
NC_042998.1	Gnomon	exon	186484784	186484965	.	-	.	gene_id "LOC115222368"; db_xref "GeneID:115222368"; gbkey "mRNA"; gene "LOC115222368"; ID ""; gene_name "LOC115222368"; transcript_id "XM_029792579.2"; product "myosin heavy chain, non-muscle, transcript variant X2"; exon_number "16"; model_evidence "Supporting evidence includes similarity to: 12 Proteins, and 100% coverage of the annotated genomic feature by RNAseq alignments, including 45 samples with support for all annotated introns";
NC_042998.1	Gnomon	exon	186485088	186485202	.	-	.	gene_id "LOC115222368"; db_xref "GeneID:115222368"; gbkey "mRNA"; gene "LOC115222368"; ID ""; gene_name "LOC115222368"; transcript_id "XM_029792579.2"; product "myosin heavy chain, non-muscle, transcript variant X2"; exon_number "15"; model_evidence "Supporting evidence includes similarity to: 12 Proteins, and 100% coverage of the annotated genomic feature by RNAseq alignments, including 45 samples with support for all annotated introns";
NC_042998.1	Gnomon	exon	186485920	186486084	.	-	.	gene_id "LOC115222368"; db_xref "GeneID:115222368"; gbkey "mRNA"; gene "LOC115222368"; ID ""; gene_name "LOC115222368"; transcript_id "XM_029792579.2"; product "myosin heavy chain, non-muscle, transcript variant X2"; exon_number "14"; model_evidence "Supporting evidence includes similarity to: 12 Proteins, and 100% coverage of the annotated genomic feature by RNAseq alignments, including 45 samples with support for all annotated introns";
NC_042998.1	Gnomon	exon	186487518	186487688	.	-	.	gene_id "LOC115222368"; db_xref "GeneID:115222368"; gbkey "mRNA"; gene "LOC115222368"; ID ""; gene_name "LOC115222368"; transcript_id "XM_029792579.2"; product "myosin heavy chain, non-muscle, transcript variant X2"; exon_number "13"; model_evidence "Supporting evidence includes similarity to: 12 Proteins, and 100% coverage of the annotated genomic feature by RNAseq alignments, including 45 samples with support for all annotated introns";
NC_042998.1	Gnomon	exon	186499011	186499163	.	-	.	gene_id "LOC115222368"; db_xref "GeneID:115222368"; gbkey "mRNA"; gene "LOC115222368"; ID ""; gene_name "LOC115222368"; transcript_id "XM_029792579.2"; product "myosin heavy chain, non-muscle, transcript variant X2"; exon_number "12"; model_evidence "Supporting evidence includes similarity to: 12 Proteins, and 100% coverage of the annotated genomic feature by RNAseq alignments, including 45 samples with support for all annotated introns";
NC_042998.1	Gnomon	exon	186500153	186500271	.	-	.	gene_id "LOC115222368"; db_xref "GeneID:115222368"; gbkey "mRNA"; gene "LOC115222368"; ID ""; gene_name "LOC115222368"; transcript_id "XM_029792579.2"; product "myosin heavy chain, non-muscle, transcript variant X2"; exon_number "11"; model_evidence "Supporting evidence includes similarity to: 12 Proteins, and 100% coverage of the annotated genomic feature by RNAseq alignments, including 45 samples with support for all annotated introns";
NC_042998.1	Gnomon	exon	186502310	186502405	.	-	.	gene_id "LOC115222368"; db_xref "GeneID:115222368"; gbkey "mRNA"; gene "LOC115222368"; ID ""; gene_name "LOC115222368"; transcript_id "XM_029792579.2"; product "myosin heavy chain, non-muscle, transcript variant X2"; exon_number "10"; model_evidence "Supporting evidence includes similarity to: 12 Proteins, and 100% coverage of the annotated genomic feature by RNAseq alignments, including 45 samples with support for all annotated introns";
NC_042998.1	Gnomon	exon	186502500	186502643	.	-	.	gene_id "LOC115222368"; db_xref "GeneID:115222368"; gbkey "mRNA"; gene "LOC115222368"; ID ""; gene_name "LOC115222368"; transcript_id "XM_029792579.2"; product "myosin heavy chain, non-muscle, transcript variant X2"; exon_number "9"; model_evidence "Supporting evidence includes similarity to: 12 Proteins, and 100% coverage of the annotated genomic feature by RNAseq alignments, including 45 samples with support for all annotated introns";
NC_042998.1	Gnomon	exon	186504229	186504327	.	-	.	gene_id "LOC115222368"; db_xref "GeneID:115222368"; gbkey "mRNA"; gene "LOC115222368"; ID ""; gene_name "LOC115222368"; transcript_id "XM_029792579.2"; product "myosin heavy chain, non-muscle, transcript variant X2"; exon_number "8"; model_evidence "Supporting evidence includes similarity to: 12 Proteins, and 100% coverage of the annotated genomic feature by RNAseq alignments, including 45 samples with support for all annotated introns";
NC_042998.1	Gnomon	exon	186505366	186505429	.	-	.	gene_id "LOC115222368"; db_xref "GeneID:115222368"; gbkey "mRNA"; gene "LOC115222368"; ID ""; gene_name "LOC115222368"; transcript_id "XM_029792579.2"; product "myosin heavy chain, non-muscle, transcript variant X2"; exon_number "7"; model_evidence "Supporting evidence includes similarity to: 12 Proteins, and 100% coverage of the annotated genomic feature by RNAseq alignments, including 45 samples with support for all annotated introns";
NC_042998.1	Gnomon	exon	186507776	186507868	.	-	.	gene_id "LOC115222368"; db_xref "GeneID:115222368"; gbkey "mRNA"; gene "LOC115222368"; ID ""; gene_name "LOC115222368"; transcript_id "XM_029792579.2"; product "myosin heavy chain, non-muscle, transcript variant X2"; exon_number "6"; model_evidence "Supporting evidence includes similarity to: 12 Proteins, and 100% coverage of the annotated genomic feature by RNAseq alignments, including 45 samples with support for all annotated introns";
NC_042998.1	Gnomon	exon	186515020	186515067	.	-	.	gene_id "LOC115222368"; db_xref "GeneID:115222368"; gbkey "mRNA"; gene "LOC115222368"; ID ""; gene_name "LOC115222368"; transcript_id "XM_029792579.2"; product "myosin heavy chain, non-muscle, transcript variant X2"; exon_number "5"; model_evidence "Supporting evidence includes similarity to: 12 Proteins, and 100% coverage of the annotated genomic feature by RNAseq alignments, including 45 samples with support for all annotated introns";
NC_042998.1	Gnomon	exon	186521246	186521366	.	-	.	gene_id "LOC115222368"; db_xref "GeneID:115222368"; gbkey "mRNA"; gene "LOC115222368"; ID ""; gene_name "LOC115222368"; transcript_id "XM_029792579.2"; product "myosin heavy chain, non-muscle, transcript variant X2"; exon_number "4"; model_evidence "Supporting evidence includes similarity to: 12 Proteins, and 100% coverage of the annotated genomic feature by RNAseq alignments, including 45 samples with support for all annotated introns";
NC_042998.1	Gnomon	exon	186530916	186530943	.	-	.	gene_id "LOC115222368"; db_xref "GeneID:115222368"; gbkey "mRNA"; gene "LOC115222368"; ID ""; gene_name "LOC115222368"; transcript_id "XM_029792579.2"; product "myosin heavy chain, non-muscle, transcript variant X2"; exon_number "3"; model_evidence "Supporting evidence includes similarity to: 12 Proteins, and 100% coverage of the annotated genomic feature by RNAseq alignments, including 45 samples with support for all annotated introns";
NC_042998.1	Gnomon	exon	186545108	186545264	.	-	.	gene_id "LOC115222368"; db_xref "GeneID:115222368"; gbkey "mRNA"; gene "LOC115222368"; ID ""; gene_name "LOC115222368"; transcript_id "XM_029792579.2"; product "myosin heavy chain, non-muscle, transcript variant X2"; exon_number "2"; model_evidence "Supporting evidence includes similarity to: 12 Proteins, and 100% coverage of the annotated genomic feature by RNAseq alignments, including 45 samples with support for all annotated introns";
NC_042998.1	Gnomon	exon	186587059	186587714	.	-	.	gene_id "LOC115222368"; db_xref "GeneID:115222368"; gbkey "mRNA"; gene "LOC115222368"; ID ""; gene_name "LOC115222368"; transcript_id "XM_029792579.2"; product "myosin heavy chain, non-muscle, transcript variant X2"; exon_number "1"; model_evidence "Supporting evidence includes similarity to: 12 Proteins, and 100% coverage of the annotated genomic feature by RNAseq alignments, including 45 samples with support for all annotated introns";
NC_042998.1	Gnomon	start_codon	186587416	186587418	.	-	0	gene_id "LOC115222368"; db_xref "GeneID:115222368"; gbkey "CDS"; gene "LOC115222368"; ID ""; gene_name "LOC115222368"; transcript_id "XM_029792579.2"; product "myosin heavy chain, non-muscle isoform X2"; protein_id "XP_029648439.1"; exon_number "1";
NC_042998.1	Gnomon	stop_codon	186446254	186446256	.	-	0	gene_id "LOC115222368"; db_xref "GeneID:115222368"; gbkey "CDS"; gene "LOC115222368"; ID ""; gene_name "LOC115222368"; transcript_id "XM_029792579.2"; product "myosin heavy chain, non-muscle isoform X2"; protein_id "XP_029648439.1"; exon_number "39";
NC_042998.1	Gnomon	transcript	186445237	186587715	.	-	.	gene_id "LOC115222368"; ID "XM_029792587.2"; gene_name "LOC115222368"; transcript_id "XM_029792587.2";
NC_042998.1	Gnomon	CDS	186446257	186446359	.	-	1	gene_id "LOC115222368"; db_xref "GeneID:115222368"; gbkey "CDS"; gene "LOC115222368"; ID ""; gene_name "LOC115222368"; transcript_id "XM_029792587.2"; product "myosin heavy chain, non-muscle isoform X3"; protein_id "XP_029648447.1"; exon_number "40";
NC_042998.1	Gnomon	CDS	186446940	186447109	.	-	0	gene_id "LOC115222368"; db_xref "GeneID:115222368"; gbkey "CDS"; gene "LOC115222368"; ID ""; gene_name "LOC115222368"; transcript_id "XM_029792587.2"; product "myosin heavy chain, non-muscle isoform X3"; protein_id "XP_029648447.1"; exon_number "39";
NC_042998.1	Gnomon	CDS	186448068	186448176	.	-	1	gene_id "LOC115222368"; db_xref "GeneID:115222368"; gbkey "CDS"; gene "LOC115222368"; ID ""; gene_name "LOC115222368"; transcript_id "XM_029792587.2"; product "myosin heavy chain, non-muscle isoform X3"; protein_id "XP_029648447.1"; exon_number "38";
NC_042998.1	Gnomon	CDS	186450261	186450469	.	-	0	gene_id "LOC115222368"; db_xref "GeneID:115222368"; gbkey "CDS"; gene "LOC115222368"; ID ""; gene_name "LOC115222368"; transcript_id "XM_029792587.2"; product "myosin heavy chain, non-muscle isoform X3"; protein_id "XP_029648447.1"; exon_number "37";
NC_042998.1	Gnomon	CDS	186450788	186450911	.	-	1	gene_id "LOC115222368"; db_xref "GeneID:115222368"; gbkey "CDS"; gene "LOC115222368"; ID ""; gene_name "LOC115222368"; transcript_id "XM_029792587.2"; product "myosin heavy chain, non-muscle isoform X3"; protein_id "XP_029648447.1"; exon_number "36";
NC_042998.1	Gnomon	CDS	186451619	186451998	.	-	0	gene_id "LOC115222368"; db_xref "GeneID:115222368"; gbkey "CDS"; gene "LOC115222368"; ID ""; gene_name "LOC115222368"; transcript_id "XM_029792587.2"; product "myosin heavy chain, non-muscle isoform X3"; protein_id "XP_029648447.1"; exon_number "35";
NC_042998.1	Gnomon	CDS	186453188	186453400	.	-	0	gene_id "LOC115222368"; db_xref "GeneID:115222368"; gbkey "CDS"; gene "LOC115222368"; ID ""; gene_name "LOC115222368"; transcript_id "XM_029792587.2"; product "myosin heavy chain, non-muscle isoform X3"; protein_id "XP_029648447.1"; exon_number "34";
NC_042998.1	Gnomon	CDS	186456314	186456494	.	-	1	gene_id "LOC115222368"; db_xref "GeneID:115222368"; gbkey "CDS"; gene "LOC115222368"; ID ""; gene_name "LOC115222368"; transcript_id "XM_029792587.2"; product "myosin heavy chain, non-muscle isoform X3"; protein_id "XP_029648447.1"; exon_number "33";
NC_042998.1	Gnomon	CDS	186457765	186457877	.	-	0	gene_id "LOC115222368"; db_xref "GeneID:115222368"; gbkey "CDS"; gene "LOC115222368"; ID ""; gene_name "LOC115222368"; transcript_id "XM_029792587.2"; product "myosin heavy chain, non-muscle isoform X3"; protein_id "XP_029648447.1"; exon_number "32";
NC_042998.1	Gnomon	CDS	186459511	186459678	.	-	0	gene_id "LOC115222368"; db_xref "GeneID:115222368"; gbkey "CDS"; gene "LOC115222368"; ID ""; gene_name "LOC115222368"; transcript_id "XM_029792587.2"; product "myosin heavy chain, non-muscle isoform X3"; protein_id "XP_029648447.1"; exon_number "31";
NC_042998.1	Gnomon	CDS	186460144	186460296	.	-	0	gene_id "LOC115222368"; db_xref "GeneID:115222368"; gbkey "CDS"; gene "LOC115222368"; ID ""; gene_name "LOC115222368"; transcript_id "XM_029792587.2"; product "myosin heavy chain, non-muscle isoform X3"; protein_id "XP_029648447.1"; exon_number "30";
NC_042998.1	Gnomon	CDS	186462020	186462124	.	-	0	gene_id "LOC115222368"; db_xref "GeneID:115222368"; gbkey "CDS"; gene "LOC115222368"; ID ""; gene_name "LOC115222368"; transcript_id "XM_029792587.2"; product "myosin heavy chain, non-muscle isoform X3"; protein_id "XP_029648447.1"; exon_number "29";
NC_042998.1	Gnomon	CDS	186464611	186464817	.	-	0	gene_id "LOC115222368"; db_xref "GeneID:115222368"; gbkey "CDS"; gene "LOC115222368"; ID ""; gene_name "LOC115222368"; transcript_id "XM_029792587.2"; product "myosin heavy chain, non-muscle isoform X3"; protein_id "XP_029648447.1"; exon_number "28";
NC_042998.1	Gnomon	CDS	186465574	186465786	.	-	0	gene_id "LOC115222368"; db_xref "GeneID:115222368"; gbkey "CDS"; gene "LOC115222368"; ID ""; gene_name "LOC115222368"; transcript_id "XM_029792587.2"; product "myosin heavy chain, non-muscle isoform X3"; protein_id "XP_029648447.1"; exon_number "27";
NC_042998.1	Gnomon	CDS	186466433	186466577	.	-	1	gene_id "LOC115222368"; db_xref "GeneID:115222368"; gbkey "CDS"; gene "LOC115222368"; ID ""; gene_name "LOC115222368"; transcript_id "XM_029792587.2"; product "myosin heavy chain, non-muscle isoform X3"; protein_id "XP_029648447.1"; exon_number "26";
NC_042998.1	Gnomon	CDS	186470584	186470732	.	-	0	gene_id "LOC115222368"; db_xref "GeneID:115222368"; gbkey "CDS"; gene "LOC115222368"; ID ""; gene_name "LOC115222368"; transcript_id "XM_029792587.2"; product "myosin heavy chain, non-muscle isoform X3"; protein_id "XP_029648447.1"; exon_number "25";
NC_042998.1	Gnomon	CDS	186471667	186471822	.	-	0	gene_id "LOC115222368"; db_xref "GeneID:115222368"; gbkey "CDS"; gene "LOC115222368"; ID ""; gene_name "LOC115222368"; transcript_id "XM_029792587.2"; product "myosin heavy chain, non-muscle isoform X3"; protein_id "XP_029648447.1"; exon_number "24";
NC_042998.1	Gnomon	CDS	186473844	186473958	.	-	1	gene_id "LOC115222368"; db_xref "GeneID:115222368"; gbkey "CDS"; gene "LOC115222368"; ID ""; gene_name "LOC115222368"; transcript_id "XM_029792587.2"; product "myosin heavy chain, non-muscle isoform X3"; protein_id "XP_029648447.1"; exon_number "23";
NC_042998.1	Gnomon	CDS	186478784	186478932	.	-	0	gene_id "LOC115222368"; db_xref "GeneID:115222368"; gbkey "CDS"; gene "LOC115222368"; ID ""; gene_name "LOC115222368"; transcript_id "XM_029792587.2"; product "myosin heavy chain, non-muscle isoform X3"; protein_id "XP_029648447.1"; exon_number "22";
NC_042998.1	Gnomon	CDS	186481197	186481400	.	-	0	gene_id "LOC115222368"; db_xref "GeneID:115222368"; gbkey "CDS"; gene "LOC115222368"; ID ""; gene_name "LOC115222368"; transcript_id "XM_029792587.2"; product "myosin heavy chain, non-muscle isoform X3"; protein_id "XP_029648447.1"; exon_number "21";
NC_042998.1	Gnomon	CDS	186482303	186482411	.	-	1	gene_id "LOC115222368"; db_xref "GeneID:115222368"; gbkey "CDS"; gene "LOC115222368"; ID ""; gene_name "LOC115222368"; transcript_id "XM_029792587.2"; product "myosin heavy chain, non-muscle isoform X3"; protein_id "XP_029648447.1"; exon_number "20";
NC_042998.1	Gnomon	CDS	186482512	186482672	.	-	0	gene_id "LOC115222368"; db_xref "GeneID:115222368"; gbkey "CDS"; gene "LOC115222368"; ID ""; gene_name "LOC115222368"; transcript_id "XM_029792587.2"; product "myosin heavy chain, non-muscle isoform X3"; protein_id "XP_029648447.1"; exon_number "19";
NC_042998.1	Gnomon	CDS	186484506	186484697	.	-	0	gene_id "LOC115222368"; db_xref "GeneID:115222368"; gbkey "CDS"; gene "LOC115222368"; ID ""; gene_name "LOC115222368"; transcript_id "XM_029792587.2"; product "myosin heavy chain, non-muscle isoform X3"; protein_id "XP_029648447.1"; exon_number "18";
NC_042998.1	Gnomon	CDS	186484784	186484965	.	-	2	gene_id "LOC115222368"; db_xref "GeneID:115222368"; gbkey "CDS"; gene "LOC115222368"; ID ""; gene_name "LOC115222368"; transcript_id "XM_029792587.2"; product "myosin heavy chain, non-muscle isoform X3"; protein_id "XP_029648447.1"; exon_number "17";
NC_042998.1	Gnomon	CDS	186485088	186485202	.	-	0	gene_id "LOC115222368"; db_xref "GeneID:115222368"; gbkey "CDS"; gene "LOC115222368"; ID ""; gene_name "LOC115222368"; transcript_id "XM_029792587.2"; product "myosin heavy chain, non-muscle isoform X3"; protein_id "XP_029648447.1"; exon_number "16";
NC_042998.1	Gnomon	CDS	186485920	186486084	.	-	0	gene_id "LOC115222368"; db_xref "GeneID:115222368"; gbkey "CDS"; gene "LOC115222368"; ID ""; gene_name "LOC115222368"; transcript_id "XM_029792587.2"; product "myosin heavy chain, non-muscle isoform X3"; protein_id "XP_029648447.1"; exon_number "15";
NC_042998.1	Gnomon	CDS	186487518	186487688	.	-	0	gene_id "LOC115222368"; db_xref "GeneID:115222368"; gbkey "CDS"; gene "LOC115222368"; ID ""; gene_name "LOC115222368"; transcript_id "XM_029792587.2"; product "myosin heavy chain, non-muscle isoform X3"; protein_id "XP_029648447.1"; exon_number "14";
NC_042998.1	Gnomon	CDS	186493783	186493797	.	-	0	gene_id "LOC115222368"; db_xref "GeneID:115222368"; gbkey "CDS"; gene "LOC115222368"; ID ""; gene_name "LOC115222368"; transcript_id "XM_029792587.2"; product "myosin heavy chain, non-muscle isoform X3"; protein_id "XP_029648447.1"; exon_number "13";
NC_042998.1	Gnomon	CDS	186499011	186499163	.	-	0	gene_id "LOC115222368"; db_xref "GeneID:115222368"; gbkey "CDS"; gene "LOC115222368"; ID ""; gene_name "LOC115222368"; transcript_id "XM_029792587.2"; product "myosin heavy chain, non-muscle isoform X3"; protein_id "XP_029648447.1"; exon_number "12";
NC_042998.1	Gnomon	CDS	186500153	186500271	.	-	2	gene_id "LOC115222368"; db_xref "GeneID:115222368"; gbkey "CDS"; gene "LOC115222368"; ID ""; gene_name "LOC115222368"; transcript_id "XM_029792587.2"; product "myosin heavy chain, non-muscle isoform X3"; protein_id "XP_029648447.1"; exon_number "11";
NC_042998.1	Gnomon	CDS	186502310	186502405	.	-	2	gene_id "LOC115222368"; db_xref "GeneID:115222368"; gbkey "CDS"; gene "LOC115222368"; ID ""; gene_name "LOC115222368"; transcript_id "XM_029792587.2"; product "myosin heavy chain, non-muscle isoform X3"; protein_id "XP_029648447.1"; exon_number "10";
NC_042998.1	Gnomon	CDS	186502500	186502643	.	-	2	gene_id "LOC115222368"; db_xref "GeneID:115222368"; gbkey "CDS"; gene "LOC115222368"; ID ""; gene_name "LOC115222368"; transcript_id "XM_029792587.2"; product "myosin heavy chain, non-muscle isoform X3"; protein_id "XP_029648447.1"; exon_number "9";
NC_042998.1	Gnomon	CDS	186504229	186504327	.	-	2	gene_id "LOC115222368"; db_xref "GeneID:115222368"; gbkey "CDS"; gene "LOC115222368"; ID ""; gene_name "LOC115222368"; transcript_id "XM_029792587.2"; product "myosin heavy chain, non-muscle isoform X3"; protein_id "XP_029648447.1"; exon_number "8";
NC_042998.1	Gnomon	CDS	186505366	186505429	.	-	0	gene_id "LOC115222368"; db_xref "GeneID:115222368"; gbkey "CDS"; gene "LOC115222368"; ID ""; gene_name "LOC115222368"; transcript_id "XM_029792587.2"; product "myosin heavy chain, non-muscle isoform X3"; protein_id "XP_029648447.1"; exon_number "7";
NC_042998.1	Gnomon	CDS	186507776	186507868	.	-	0	gene_id "LOC115222368"; db_xref "GeneID:115222368"; gbkey "CDS"; gene "LOC115222368"; ID ""; gene_name "LOC115222368"; transcript_id "XM_029792587.2"; product "myosin heavy chain, non-muscle isoform X3"; protein_id "XP_029648447.1"; exon_number "6";
NC_042998.1	Gnomon	CDS	186515204	186515221	.	-	0	gene_id "LOC115222368"; db_xref "GeneID:115222368"; gbkey "CDS"; gene "LOC115222368"; ID ""; gene_name "LOC115222368"; transcript_id "XM_029792587.2"; product "myosin heavy chain, non-muscle isoform X3"; protein_id "XP_029648447.1"; exon_number "5";
NC_042998.1	Gnomon	CDS	186521246	186521366	.	-	1	gene_id "LOC115222368"; db_xref "GeneID:115222368"; gbkey "CDS"; gene "LOC115222368"; ID ""; gene_name "LOC115222368"; transcript_id "XM_029792587.2"; product "myosin heavy chain, non-muscle isoform X3"; protein_id "XP_029648447.1"; exon_number "4";
NC_042998.1	Gnomon	CDS	186530916	186530943	.	-	2	gene_id "LOC115222368"; db_xref "GeneID:115222368"; gbkey "CDS"; gene "LOC115222368"; ID ""; gene_name "LOC115222368"; transcript_id "XM_029792587.2"; product "myosin heavy chain, non-muscle isoform X3"; protein_id "XP_029648447.1"; exon_number "3";
NC_042998.1	Gnomon	CDS	186545108	186545264	.	-	0	gene_id "LOC115222368"; db_xref "GeneID:115222368"; gbkey "CDS"; gene "LOC115222368"; ID ""; gene_name "LOC115222368"; transcript_id "XM_029792587.2"; product "myosin heavy chain, non-muscle isoform X3"; protein_id "XP_029648447.1"; exon_number "2";
NC_042998.1	Gnomon	CDS	186587059	186587418	.	-	0	gene_id "LOC115222368"; db_xref "GeneID:115222368"; gbkey "CDS"; gene "LOC115222368"; ID ""; gene_name "LOC115222368"; transcript_id "XM_029792587.2"; product "myosin heavy chain, non-muscle isoform X3"; protein_id "XP_029648447.1"; exon_number "1";
NC_042998.1	Gnomon	exon	186445237	186446359	.	-	.	gene_id "LOC115222368"; db_xref "GeneID:115222368"; gbkey "mRNA"; gene "LOC115222368"; ID ""; gene_name "LOC115222368"; transcript_id "XM_029792587.2"; product "myosin heavy chain, non-muscle, transcript variant X3"; exon_number "40"; model_evidence "Supporting evidence includes similarity to: 6 Proteins, and 100% coverage of the annotated genomic feature by RNAseq alignments, including 33 samples with support for all annotated introns";
NC_042998.1	Gnomon	exon	186446940	186447109	.	-	.	gene_id "LOC115222368"; db_xref "GeneID:115222368"; gbkey "mRNA"; gene "LOC115222368"; ID ""; gene_name "LOC115222368"; transcript_id "XM_029792587.2"; product "myosin heavy chain, non-muscle, transcript variant X3"; exon_number "39"; model_evidence "Supporting evidence includes similarity to: 6 Proteins, and 100% coverage of the annotated genomic feature by RNAseq alignments, including 33 samples with support for all annotated introns";
NC_042998.1	Gnomon	exon	186448068	186448176	.	-	.	gene_id "LOC115222368"; db_xref "GeneID:115222368"; gbkey "mRNA"; gene "LOC115222368"; ID ""; gene_name "LOC115222368"; transcript_id "XM_029792587.2"; product "myosin heavy chain, non-muscle, transcript variant X3"; exon_number "38"; model_evidence "Supporting evidence includes similarity to: 6 Proteins, and 100% coverage of the annotated genomic feature by RNAseq alignments, including 33 samples with support for all annotated introns";
NC_042998.1	Gnomon	exon	186450261	186450469	.	-	.	gene_id "LOC115222368"; db_xref "GeneID:115222368"; gbkey "mRNA"; gene "LOC115222368"; ID ""; gene_name "LOC115222368"; transcript_id "XM_029792587.2"; product "myosin heavy chain, non-muscle, transcript variant X3"; exon_number "37"; model_evidence "Supporting evidence includes similarity to: 6 Proteins, and 100% coverage of the annotated genomic feature by RNAseq alignments, including 33 samples with support for all annotated introns";
NC_042998.1	Gnomon	exon	186450788	186450911	.	-	.	gene_id "LOC115222368"; db_xref "GeneID:115222368"; gbkey "mRNA"; gene "LOC115222368"; ID ""; gene_name "LOC115222368"; transcript_id "XM_029792587.2"; product "myosin heavy chain, non-muscle, transcript variant X3"; exon_number "36"; model_evidence "Supporting evidence includes similarity to: 6 Proteins, and 100% coverage of the annotated genomic feature by RNAseq alignments, including 33 samples with support for all annotated introns";
NC_042998.1	Gnomon	exon	186451619	186451998	.	-	.	gene_id "LOC115222368"; db_xref "GeneID:115222368"; gbkey "mRNA"; gene "LOC115222368"; ID ""; gene_name "LOC115222368"; transcript_id "XM_029792587.2"; product "myosin heavy chain, non-muscle, transcript variant X3"; exon_number "35"; model_evidence "Supporting evidence includes similarity to: 6 Proteins, and 100% coverage of the annotated genomic feature by RNAseq alignments, including 33 samples with support for all annotated introns";
NC_042998.1	Gnomon	exon	186453188	186453400	.	-	.	gene_id "LOC115222368"; db_xref "GeneID:115222368"; gbkey "mRNA"; gene "LOC115222368"; ID ""; gene_name "LOC115222368"; transcript_id "XM_029792587.2"; product "myosin heavy chain, non-muscle, transcript variant X3"; exon_number "34"; model_evidence "Supporting evidence includes similarity to: 6 Proteins, and 100% coverage of the annotated genomic feature by RNAseq alignments, including 33 samples with support for all annotated introns";
NC_042998.1	Gnomon	exon	186456314	186456494	.	-	.	gene_id "LOC115222368"; db_xref "GeneID:115222368"; gbkey "mRNA"; gene "LOC115222368"; ID ""; gene_name "LOC115222368"; transcript_id "XM_029792587.2"; product "myosin heavy chain, non-muscle, transcript variant X3"; exon_number "33"; model_evidence "Supporting evidence includes similarity to: 6 Proteins, and 100% coverage of the annotated genomic feature by RNAseq alignments, including 33 samples with support for all annotated introns";
NC_042998.1	Gnomon	exon	186457765	186457877	.	-	.	gene_id "LOC115222368"; db_xref "GeneID:115222368"; gbkey "mRNA"; gene "LOC115222368"; ID ""; gene_name "LOC115222368"; transcript_id "XM_029792587.2"; product "myosin heavy chain, non-muscle, transcript variant X3"; exon_number "32"; model_evidence "Supporting evidence includes similarity to: 6 Proteins, and 100% coverage of the annotated genomic feature by RNAseq alignments, including 33 samples with support for all annotated introns";
NC_042998.1	Gnomon	exon	186459511	186459678	.	-	.	gene_id "LOC115222368"; db_xref "GeneID:115222368"; gbkey "mRNA"; gene "LOC115222368"; ID ""; gene_name "LOC115222368"; transcript_id "XM_029792587.2"; product "myosin heavy chain, non-muscle, transcript variant X3"; exon_number "31"; model_evidence "Supporting evidence includes similarity to: 6 Proteins, and 100% coverage of the annotated genomic feature by RNAseq alignments, including 33 samples with support for all annotated introns";
NC_042998.1	Gnomon	exon	186460144	186460296	.	-	.	gene_id "LOC115222368"; db_xref "GeneID:115222368"; gbkey "mRNA"; gene "LOC115222368"; ID ""; gene_name "LOC115222368"; transcript_id "XM_029792587.2"; product "myosin heavy chain, non-muscle, transcript variant X3"; exon_number "30"; model_evidence "Supporting evidence includes similarity to: 6 Proteins, and 100% coverage of the annotated genomic feature by RNAseq alignments, including 33 samples with support for all annotated introns";
NC_042998.1	Gnomon	exon	186462020	186462124	.	-	.	gene_id "LOC115222368"; db_xref "GeneID:115222368"; gbkey "mRNA"; gene "LOC115222368"; ID ""; gene_name "LOC115222368"; transcript_id "XM_029792587.2"; product "myosin heavy chain, non-muscle, transcript variant X3"; exon_number "29"; model_evidence "Supporting evidence includes similarity to: 6 Proteins, and 100% coverage of the annotated genomic feature by RNAseq alignments, including 33 samples with support for all annotated introns";
NC_042998.1	Gnomon	exon	186464611	186464817	.	-	.	gene_id "LOC115222368"; db_xref "GeneID:115222368"; gbkey "mRNA"; gene "LOC115222368"; ID ""; gene_name "LOC115222368"; transcript_id "XM_029792587.2"; product "myosin heavy chain, non-muscle, transcript variant X3"; exon_number "28"; model_evidence "Supporting evidence includes similarity to: 6 Proteins, and 100% coverage of the annotated genomic feature by RNAseq alignments, including 33 samples with support for all annotated introns";
NC_042998.1	Gnomon	exon	186465574	186465786	.	-	.	gene_id "LOC115222368"; db_xref "GeneID:115222368"; gbkey "mRNA"; gene "LOC115222368"; ID ""; gene_name "LOC115222368"; transcript_id "XM_029792587.2"; product "myosin heavy chain, non-muscle, transcript variant X3"; exon_number "27"; model_evidence "Supporting evidence includes similarity to: 6 Proteins, and 100% coverage of the annotated genomic feature by RNAseq alignments, including 33 samples with support for all annotated introns";
NC_042998.1	Gnomon	exon	186466433	186466577	.	-	.	gene_id "LOC115222368"; db_xref "GeneID:115222368"; gbkey "mRNA"; gene "LOC115222368"; ID ""; gene_name "LOC115222368"; transcript_id "XM_029792587.2"; product "myosin heavy chain, non-muscle, transcript variant X3"; exon_number "26"; model_evidence "Supporting evidence includes similarity to: 6 Proteins, and 100% coverage of the annotated genomic feature by RNAseq alignments, including 33 samples with support for all annotated introns";
NC_042998.1	Gnomon	exon	186470584	186470732	.	-	.	gene_id "LOC115222368"; db_xref "GeneID:115222368"; gbkey "mRNA"; gene "LOC115222368"; ID ""; gene_name "LOC115222368"; transcript_id "XM_029792587.2"; product "myosin heavy chain, non-muscle, transcript variant X3"; exon_number "25"; model_evidence "Supporting evidence includes similarity to: 6 Proteins, and 100% coverage of the annotated genomic feature by RNAseq alignments, including 33 samples with support for all annotated introns";
NC_042998.1	Gnomon	exon	186471667	186471822	.	-	.	gene_id "LOC115222368"; db_xref "GeneID:115222368"; gbkey "mRNA"; gene "LOC115222368"; ID ""; gene_name "LOC115222368"; transcript_id "XM_029792587.2"; product "myosin heavy chain, non-muscle, transcript variant X3"; exon_number "24"; model_evidence "Supporting evidence includes similarity to: 6 Proteins, and 100% coverage of the annotated genomic feature by RNAseq alignments, including 33 samples with support for all annotated introns";
NC_042998.1	Gnomon	exon	186473844	186473958	.	-	.	gene_id "LOC115222368"; db_xref "GeneID:115222368"; gbkey "mRNA"; gene "LOC115222368"; ID ""; gene_name "LOC115222368"; transcript_id "XM_029792587.2"; product "myosin heavy chain, non-muscle, transcript variant X3"; exon_number "23"; model_evidence "Supporting evidence includes similarity to: 6 Proteins, and 100% coverage of the annotated genomic feature by RNAseq alignments, including 33 samples with support for all annotated introns";
NC_042998.1	Gnomon	exon	186478784	186478932	.	-	.	gene_id "LOC115222368"; db_xref "GeneID:115222368"; gbkey "mRNA"; gene "LOC115222368"; ID ""; gene_name "LOC115222368"; transcript_id "XM_029792587.2"; product "myosin heavy chain, non-muscle, transcript variant X3"; exon_number "22"; model_evidence "Supporting evidence includes similarity to: 6 Proteins, and 100% coverage of the annotated genomic feature by RNAseq alignments, including 33 samples with support for all annotated introns";
NC_042998.1	Gnomon	exon	186481197	186481400	.	-	.	gene_id "LOC115222368"; db_xref "GeneID:115222368"; gbkey "mRNA"; gene "LOC115222368"; ID ""; gene_name "LOC115222368"; transcript_id "XM_029792587.2"; product "myosin heavy chain, non-muscle, transcript variant X3"; exon_number "21"; model_evidence "Supporting evidence includes similarity to: 6 Proteins, and 100% coverage of the annotated genomic feature by RNAseq alignments, including 33 samples with support for all annotated introns";
NC_042998.1	Gnomon	exon	186482303	186482411	.	-	.	gene_id "LOC115222368"; db_xref "GeneID:115222368"; gbkey "mRNA"; gene "LOC115222368"; ID ""; gene_name "LOC115222368"; transcript_id "XM_029792587.2"; product "myosin heavy chain, non-muscle, transcript variant X3"; exon_number "20"; model_evidence "Supporting evidence includes similarity to: 6 Proteins, and 100% coverage of the annotated genomic feature by RNAseq alignments, including 33 samples with support for all annotated introns";
NC_042998.1	Gnomon	exon	186482512	186482672	.	-	.	gene_id "LOC115222368"; db_xref "GeneID:115222368"; gbkey "mRNA"; gene "LOC115222368"; ID ""; gene_name "LOC115222368"; transcript_id "XM_029792587.2"; product "myosin heavy chain, non-muscle, transcript variant X3"; exon_number "19"; model_evidence "Supporting evidence includes similarity to: 6 Proteins, and 100% coverage of the annotated genomic feature by RNAseq alignments, including 33 samples with support for all annotated introns";
NC_042998.1	Gnomon	exon	186484506	186484697	.	-	.	gene_id "LOC115222368"; db_xref "GeneID:115222368"; gbkey "mRNA"; gene "LOC115222368"; ID ""; gene_name "LOC115222368"; transcript_id "XM_029792587.2"; product "myosin heavy chain, non-muscle, transcript variant X3"; exon_number "18"; model_evidence "Supporting evidence includes similarity to: 6 Proteins, and 100% coverage of the annotated genomic feature by RNAseq alignments, including 33 samples with support for all annotated introns";
NC_042998.1	Gnomon	exon	186484784	186484965	.	-	.	gene_id "LOC115222368"; db_xref "GeneID:115222368"; gbkey "mRNA"; gene "LOC115222368"; ID ""; gene_name "LOC115222368"; transcript_id "XM_029792587.2"; product "myosin heavy chain, non-muscle, transcript variant X3"; exon_number "17"; model_evidence "Supporting evidence includes similarity to: 6 Proteins, and 100% coverage of the annotated genomic feature by RNAseq alignments, including 33 samples with support for all annotated introns";
NC_042998.1	Gnomon	exon	186485088	186485202	.	-	.	gene_id "LOC115222368"; db_xref "GeneID:115222368"; gbkey "mRNA"; gene "LOC115222368"; ID ""; gene_name "LOC115222368"; transcript_id "XM_029792587.2"; product "myosin heavy chain, non-muscle, transcript variant X3"; exon_number "16"; model_evidence "Supporting evidence includes similarity to: 6 Proteins, and 100% coverage of the annotated genomic feature by RNAseq alignments, including 33 samples with support for all annotated introns";
NC_042998.1	Gnomon	exon	186485920	186486084	.	-	.	gene_id "LOC115222368"; db_xref "GeneID:115222368"; gbkey "mRNA"; gene "LOC115222368"; ID ""; gene_name "LOC115222368"; transcript_id "XM_029792587.2"; product "myosin heavy chain, non-muscle, transcript variant X3"; exon_number "15"; model_evidence "Supporting evidence includes similarity to: 6 Proteins, and 100% coverage of the annotated genomic feature by RNAseq alignments, including 33 samples with support for all annotated introns";
NC_042998.1	Gnomon	exon	186487518	186487688	.	-	.	gene_id "LOC115222368"; db_xref "GeneID:115222368"; gbkey "mRNA"; gene "LOC115222368"; ID ""; gene_name "LOC115222368"; transcript_id "XM_029792587.2"; product "myosin heavy chain, non-muscle, transcript variant X3"; exon_number "14"; model_evidence "Supporting evidence includes similarity to: 6 Proteins, and 100% coverage of the annotated genomic feature by RNAseq alignments, including 33 samples with support for all annotated introns";
NC_042998.1	Gnomon	exon	186493783	186493797	.	-	.	gene_id "LOC115222368"; db_xref "GeneID:115222368"; gbkey "mRNA"; gene "LOC115222368"; ID ""; gene_name "LOC115222368"; transcript_id "XM_029792587.2"; product "myosin heavy chain, non-muscle, transcript variant X3"; exon_number "13"; model_evidence "Supporting evidence includes similarity to: 6 Proteins, and 100% coverage of the annotated genomic feature by RNAseq alignments, including 33 samples with support for all annotated introns";
NC_042998.1	Gnomon	exon	186499011	186499163	.	-	.	gene_id "LOC115222368"; db_xref "GeneID:115222368"; gbkey "mRNA"; gene "LOC115222368"; ID ""; gene_name "LOC115222368"; transcript_id "XM_029792587.2"; product "myosin heavy chain, non-muscle, transcript variant X3"; exon_number "12"; model_evidence "Supporting evidence includes similarity to: 6 Proteins, and 100% coverage of the annotated genomic feature by RNAseq alignments, including 33 samples with support for all annotated introns";
NC_042998.1	Gnomon	exon	186500153	186500271	.	-	.	gene_id "LOC115222368"; db_xref "GeneID:115222368"; gbkey "mRNA"; gene "LOC115222368"; ID ""; gene_name "LOC115222368"; transcript_id "XM_029792587.2"; product "myosin heavy chain, non-muscle, transcript variant X3"; exon_number "11"; model_evidence "Supporting evidence includes similarity to: 6 Proteins, and 100% coverage of the annotated genomic feature by RNAseq alignments, including 33 samples with support for all annotated introns";
NC_042998.1	Gnomon	exon	186502310	186502405	.	-	.	gene_id "LOC115222368"; db_xref "GeneID:115222368"; gbkey "mRNA"; gene "LOC115222368"; ID ""; gene_name "LOC115222368"; transcript_id "XM_029792587.2"; product "myosin heavy chain, non-muscle, transcript variant X3"; exon_number "10"; model_evidence "Supporting evidence includes similarity to: 6 Proteins, and 100% coverage of the annotated genomic feature by RNAseq alignments, including 33 samples with support for all annotated introns";
NC_042998.1	Gnomon	exon	186502500	186502643	.	-	.	gene_id "LOC115222368"; db_xref "GeneID:115222368"; gbkey "mRNA"; gene "LOC115222368"; ID ""; gene_name "LOC115222368"; transcript_id "XM_029792587.2"; product "myosin heavy chain, non-muscle, transcript variant X3"; exon_number "9"; model_evidence "Supporting evidence includes similarity to: 6 Proteins, and 100% coverage of the annotated genomic feature by RNAseq alignments, including 33 samples with support for all annotated introns";
NC_042998.1	Gnomon	exon	186504229	186504327	.	-	.	gene_id "LOC115222368"; db_xref "GeneID:115222368"; gbkey "mRNA"; gene "LOC115222368"; ID ""; gene_name "LOC115222368"; transcript_id "XM_029792587.2"; product "myosin heavy chain, non-muscle, transcript variant X3"; exon_number "8"; model_evidence "Supporting evidence includes similarity to: 6 Proteins, and 100% coverage of the annotated genomic feature by RNAseq alignments, including 33 samples with support for all annotated introns";
NC_042998.1	Gnomon	exon	186505366	186505429	.	-	.	gene_id "LOC115222368"; db_xref "GeneID:115222368"; gbkey "mRNA"; gene "LOC115222368"; ID ""; gene_name "LOC115222368"; transcript_id "XM_029792587.2"; product "myosin heavy chain, non-muscle, transcript variant X3"; exon_number "7"; model_evidence "Supporting evidence includes similarity to: 6 Proteins, and 100% coverage of the annotated genomic feature by RNAseq alignments, including 33 samples with support for all annotated introns";
NC_042998.1	Gnomon	exon	186507776	186507868	.	-	.	gene_id "LOC115222368"; db_xref "GeneID:115222368"; gbkey "mRNA"; gene "LOC115222368"; ID ""; gene_name "LOC115222368"; transcript_id "XM_029792587.2"; product "myosin heavy chain, non-muscle, transcript variant X3"; exon_number "6"; model_evidence "Supporting evidence includes similarity to: 6 Proteins, and 100% coverage of the annotated genomic feature by RNAseq alignments, including 33 samples with support for all annotated introns";
NC_042998.1	Gnomon	exon	186515204	186515221	.	-	.	gene_id "LOC115222368"; db_xref "GeneID:115222368"; gbkey "mRNA"; gene "LOC115222368"; ID ""; gene_name "LOC115222368"; transcript_id "XM_029792587.2"; product "myosin heavy chain, non-muscle, transcript variant X3"; exon_number "5"; model_evidence "Supporting evidence includes similarity to: 6 Proteins, and 100% coverage of the annotated genomic feature by RNAseq alignments, including 33 samples with support for all annotated introns";
NC_042998.1	Gnomon	exon	186521246	186521366	.	-	.	gene_id "LOC115222368"; db_xref "GeneID:115222368"; gbkey "mRNA"; gene "LOC115222368"; ID ""; gene_name "LOC115222368"; transcript_id "XM_029792587.2"; product "myosin heavy chain, non-muscle, transcript variant X3"; exon_number "4"; model_evidence "Supporting evidence includes similarity to: 6 Proteins, and 100% coverage of the annotated genomic feature by RNAseq alignments, including 33 samples with support for all annotated introns";
NC_042998.1	Gnomon	exon	186530916	186530943	.	-	.	gene_id "LOC115222368"; db_xref "GeneID:115222368"; gbkey "mRNA"; gene "LOC115222368"; ID ""; gene_name "LOC115222368"; transcript_id "XM_029792587.2"; product "myosin heavy chain, non-muscle, transcript variant X3"; exon_number "3"; model_evidence "Supporting evidence includes similarity to: 6 Proteins, and 100% coverage of the annotated genomic feature by RNAseq alignments, including 33 samples with support for all annotated introns";
NC_042998.1	Gnomon	exon	186545108	186545264	.	-	.	gene_id "LOC115222368"; db_xref "GeneID:115222368"; gbkey "mRNA"; gene "LOC115222368"; ID ""; gene_name "LOC115222368"; transcript_id "XM_029792587.2"; product "myosin heavy chain, non-muscle, transcript variant X3"; exon_number "2"; model_evidence "Supporting evidence includes similarity to: 6 Proteins, and 100% coverage of the annotated genomic feature by RNAseq alignments, including 33 samples with support for all annotated introns";
NC_042998.1	Gnomon	exon	186587059	186587715	.	-	.	gene_id "LOC115222368"; db_xref "GeneID:115222368"; gbkey "mRNA"; gene "LOC115222368"; ID ""; gene_name "LOC115222368"; transcript_id "XM_029792587.2"; product "myosin heavy chain, non-muscle, transcript variant X3"; exon_number "1"; model_evidence "Supporting evidence includes similarity to: 6 Proteins, and 100% coverage of the annotated genomic feature by RNAseq alignments, including 33 samples with support for all annotated introns";
NC_042998.1	Gnomon	start_codon	186587416	186587418	.	-	0	gene_id "LOC115222368"; db_xref "GeneID:115222368"; gbkey "CDS"; gene "LOC115222368"; ID ""; gene_name "LOC115222368"; transcript_id "XM_029792587.2"; product "myosin heavy chain, non-muscle isoform X3"; protein_id "XP_029648447.1"; exon_number "1";
NC_042998.1	Gnomon	stop_codon	186446254	186446256	.	-	0	gene_id "LOC115222368"; db_xref "GeneID:115222368"; gbkey "CDS"; gene "LOC115222368"; ID ""; gene_name "LOC115222368"; transcript_id "XM_029792587.2"; product "myosin heavy chain, non-muscle isoform X3"; protein_id "XP_029648447.1"; exon_number "40";
NC_042998.1	Gnomon	transcript	186445237	186587714	.	-	.	gene_id "LOC115222368"; ID "XM_029792595.2"; gene_name "LOC115222368"; transcript_id "XM_029792595.2";
NC_042998.1	Gnomon	CDS	186446257	186446359	.	-	1	gene_id "LOC115222368"; db_xref "GeneID:115222368"; gbkey "CDS"; gene "LOC115222368"; ID ""; gene_name "LOC115222368"; transcript_id "XM_029792595.2"; product "myosin heavy chain, non-muscle isoform X4"; protein_id "XP_029648455.1"; exon_number "39";
NC_042998.1	Gnomon	CDS	186446940	186447109	.	-	0	gene_id "LOC115222368"; db_xref "GeneID:115222368"; gbkey "CDS"; gene "LOC115222368"; ID ""; gene_name "LOC115222368"; transcript_id "XM_029792595.2"; product "myosin heavy chain, non-muscle isoform X4"; protein_id "XP_029648455.1"; exon_number "38";
NC_042998.1	Gnomon	CDS	186448068	186448176	.	-	1	gene_id "LOC115222368"; db_xref "GeneID:115222368"; gbkey "CDS"; gene "LOC115222368"; ID ""; gene_name "LOC115222368"; transcript_id "XM_029792595.2"; product "myosin heavy chain, non-muscle isoform X4"; protein_id "XP_029648455.1"; exon_number "37";
NC_042998.1	Gnomon	CDS	186450261	186450469	.	-	0	gene_id "LOC115222368"; db_xref "GeneID:115222368"; gbkey "CDS"; gene "LOC115222368"; ID ""; gene_name "LOC115222368"; transcript_id "XM_029792595.2"; product "myosin heavy chain, non-muscle isoform X4"; protein_id "XP_029648455.1"; exon_number "36";
NC_042998.1	Gnomon	CDS	186450788	186450911	.	-	1	gene_id "LOC115222368"; db_xref "GeneID:115222368"; gbkey "CDS"; gene "LOC115222368"; ID ""; gene_name "LOC115222368"; transcript_id "XM_029792595.2"; product "myosin heavy chain, non-muscle isoform X4"; protein_id "XP_029648455.1"; exon_number "35";
NC_042998.1	Gnomon	CDS	186451619	186451998	.	-	0	gene_id "LOC115222368"; db_xref "GeneID:115222368"; gbkey "CDS"; gene "LOC115222368"; ID ""; gene_name "LOC115222368"; transcript_id "XM_029792595.2"; product "myosin heavy chain, non-muscle isoform X4"; protein_id "XP_029648455.1"; exon_number "34";
NC_042998.1	Gnomon	CDS	186453188	186453400	.	-	0	gene_id "LOC115222368"; db_xref "GeneID:115222368"; gbkey "CDS"; gene "LOC115222368"; ID ""; gene_name "LOC115222368"; transcript_id "XM_029792595.2"; product "myosin heavy chain, non-muscle isoform X4"; protein_id "XP_029648455.1"; exon_number "33";
NC_042998.1	Gnomon	CDS	186456314	186456494	.	-	1	gene_id "LOC115222368"; db_xref "GeneID:115222368"; gbkey "CDS"; gene "LOC115222368"; ID ""; gene_name "LOC115222368"; transcript_id "XM_029792595.2"; product "myosin heavy chain, non-muscle isoform X4"; protein_id "XP_029648455.1"; exon_number "32";
NC_042998.1	Gnomon	CDS	186457765	186457877	.	-	0	gene_id "LOC115222368"; db_xref "GeneID:115222368"; gbkey "CDS"; gene "LOC115222368"; ID ""; gene_name "LOC115222368"; transcript_id "XM_029792595.2"; product "myosin heavy chain, non-muscle isoform X4"; protein_id "XP_029648455.1"; exon_number "31";
NC_042998.1	Gnomon	CDS	186459511	186459678	.	-	0	gene_id "LOC115222368"; db_xref "GeneID:115222368"; gbkey "CDS"; gene "LOC115222368"; ID ""; gene_name "LOC115222368"; transcript_id "XM_029792595.2"; product "myosin heavy chain, non-muscle isoform X4"; protein_id "XP_029648455.1"; exon_number "30";
NC_042998.1	Gnomon	CDS	186460144	186460296	.	-	0	gene_id "LOC115222368"; db_xref "GeneID:115222368"; gbkey "CDS"; gene "LOC115222368"; ID ""; gene_name "LOC115222368"; transcript_id "XM_029792595.2"; product "myosin heavy chain, non-muscle isoform X4"; protein_id "XP_029648455.1"; exon_number "29";
NC_042998.1	Gnomon	CDS	186462020	186462124	.	-	0	gene_id "LOC115222368"; db_xref "GeneID:115222368"; gbkey "CDS"; gene "LOC115222368"; ID ""; gene_name "LOC115222368"; transcript_id "XM_029792595.2"; product "myosin heavy chain, non-muscle isoform X4"; protein_id "XP_029648455.1"; exon_number "28";
NC_042998.1	Gnomon	CDS	186464611	186464817	.	-	0	gene_id "LOC115222368"; db_xref "GeneID:115222368"; gbkey "CDS"; gene "LOC115222368"; ID ""; gene_name "LOC115222368"; transcript_id "XM_029792595.2"; product "myosin heavy chain, non-muscle isoform X4"; protein_id "XP_029648455.1"; exon_number "27";
NC_042998.1	Gnomon	CDS	186465574	186465786	.	-	0	gene_id "LOC115222368"; db_xref "GeneID:115222368"; gbkey "CDS"; gene "LOC115222368"; ID ""; gene_name "LOC115222368"; transcript_id "XM_029792595.2"; product "myosin heavy chain, non-muscle isoform X4"; protein_id "XP_029648455.1"; exon_number "26";
NC_042998.1	Gnomon	CDS	186466433	186466577	.	-	1	gene_id "LOC115222368"; db_xref "GeneID:115222368"; gbkey "CDS"; gene "LOC115222368"; ID ""; gene_name "LOC115222368"; transcript_id "XM_029792595.2"; product "myosin heavy chain, non-muscle isoform X4"; protein_id "XP_029648455.1"; exon_number "25";
NC_042998.1	Gnomon	CDS	186470584	186470732	.	-	0	gene_id "LOC115222368"; db_xref "GeneID:115222368"; gbkey "CDS"; gene "LOC115222368"; ID ""; gene_name "LOC115222368"; transcript_id "XM_029792595.2"; product "myosin heavy chain, non-muscle isoform X4"; protein_id "XP_029648455.1"; exon_number "24";
NC_042998.1	Gnomon	CDS	186471667	186471822	.	-	0	gene_id "LOC115222368"; db_xref "GeneID:115222368"; gbkey "CDS"; gene "LOC115222368"; ID ""; gene_name "LOC115222368"; transcript_id "XM_029792595.2"; product "myosin heavy chain, non-muscle isoform X4"; protein_id "XP_029648455.1"; exon_number "23";
NC_042998.1	Gnomon	CDS	186473844	186473958	.	-	1	gene_id "LOC115222368"; db_xref "GeneID:115222368"; gbkey "CDS"; gene "LOC115222368"; ID ""; gene_name "LOC115222368"; transcript_id "XM_029792595.2"; product "myosin heavy chain, non-muscle isoform X4"; protein_id "XP_029648455.1"; exon_number "22";
NC_042998.1	Gnomon	CDS	186478784	186478932	.	-	0	gene_id "LOC115222368"; db_xref "GeneID:115222368"; gbkey "CDS"; gene "LOC115222368"; ID ""; gene_name "LOC115222368"; transcript_id "XM_029792595.2"; product "myosin heavy chain, non-muscle isoform X4"; protein_id "XP_029648455.1"; exon_number "21";
NC_042998.1	Gnomon	CDS	186481197	186481400	.	-	0	gene_id "LOC115222368"; db_xref "GeneID:115222368"; gbkey "CDS"; gene "LOC115222368"; ID ""; gene_name "LOC115222368"; transcript_id "XM_029792595.2"; product "myosin heavy chain, non-muscle isoform X4"; protein_id "XP_029648455.1"; exon_number "20";
NC_042998.1	Gnomon	CDS	186482303	186482411	.	-	1	gene_id "LOC115222368"; db_xref "GeneID:115222368"; gbkey "CDS"; gene "LOC115222368"; ID ""; gene_name "LOC115222368"; transcript_id "XM_029792595.2"; product "myosin heavy chain, non-muscle isoform X4"; protein_id "XP_029648455.1"; exon_number "19";
NC_042998.1	Gnomon	CDS	186482512	186482672	.	-	0	gene_id "LOC115222368"; db_xref "GeneID:115222368"; gbkey "CDS"; gene "LOC115222368"; ID ""; gene_name "LOC115222368"; transcript_id "XM_029792595.2"; product "myosin heavy chain, non-muscle isoform X4"; protein_id "XP_029648455.1"; exon_number "18";
NC_042998.1	Gnomon	CDS	186484506	186484697	.	-	0	gene_id "LOC115222368"; db_xref "GeneID:115222368"; gbkey "CDS"; gene "LOC115222368"; ID ""; gene_name "LOC115222368"; transcript_id "XM_029792595.2"; product "myosin heavy chain, non-muscle isoform X4"; protein_id "XP_029648455.1"; exon_number "17";
NC_042998.1	Gnomon	CDS	186484784	186484965	.	-	2	gene_id "LOC115222368"; db_xref "GeneID:115222368"; gbkey "CDS"; gene "LOC115222368"; ID ""; gene_name "LOC115222368"; transcript_id "XM_029792595.2"; product "myosin heavy chain, non-muscle isoform X4"; protein_id "XP_029648455.1"; exon_number "16";
NC_042998.1	Gnomon	CDS	186485088	186485202	.	-	0	gene_id "LOC115222368"; db_xref "GeneID:115222368"; gbkey "CDS"; gene "LOC115222368"; ID ""; gene_name "LOC115222368"; transcript_id "XM_029792595.2"; product "myosin heavy chain, non-muscle isoform X4"; protein_id "XP_029648455.1"; exon_number "15";
NC_042998.1	Gnomon	CDS	186485920	186486084	.	-	0	gene_id "LOC115222368"; db_xref "GeneID:115222368"; gbkey "CDS"; gene "LOC115222368"; ID ""; gene_name "LOC115222368"; transcript_id "XM_029792595.2"; product "myosin heavy chain, non-muscle isoform X4"; protein_id "XP_029648455.1"; exon_number "14";
NC_042998.1	Gnomon	CDS	186487518	186487688	.	-	0	gene_id "LOC115222368"; db_xref "GeneID:115222368"; gbkey "CDS"; gene "LOC115222368"; ID ""; gene_name "LOC115222368"; transcript_id "XM_029792595.2"; product "myosin heavy chain, non-muscle isoform X4"; protein_id "XP_029648455.1"; exon_number "13";
NC_042998.1	Gnomon	CDS	186499011	186499163	.	-	0	gene_id "LOC115222368"; db_xref "GeneID:115222368"; gbkey "CDS"; gene "LOC115222368"; ID ""; gene_name "LOC115222368"; transcript_id "XM_029792595.2"; product "myosin heavy chain, non-muscle isoform X4"; protein_id "XP_029648455.1"; exon_number "12";
NC_042998.1	Gnomon	CDS	186500153	186500271	.	-	2	gene_id "LOC115222368"; db_xref "GeneID:115222368"; gbkey "CDS"; gene "LOC115222368"; ID ""; gene_name "LOC115222368"; transcript_id "XM_029792595.2"; product "myosin heavy chain, non-muscle isoform X4"; protein_id "XP_029648455.1"; exon_number "11";
NC_042998.1	Gnomon	CDS	186502310	186502405	.	-	2	gene_id "LOC115222368"; db_xref "GeneID:115222368"; gbkey "CDS"; gene "LOC115222368"; ID ""; gene_name "LOC115222368"; transcript_id "XM_029792595.2"; product "myosin heavy chain, non-muscle isoform X4"; protein_id "XP_029648455.1"; exon_number "10";
NC_042998.1	Gnomon	CDS	186502500	186502643	.	-	2	gene_id "LOC115222368"; db_xref "GeneID:115222368"; gbkey "CDS"; gene "LOC115222368"; ID ""; gene_name "LOC115222368"; transcript_id "XM_029792595.2"; product "myosin heavy chain, non-muscle isoform X4"; protein_id "XP_029648455.1"; exon_number "9";
NC_042998.1	Gnomon	CDS	186504229	186504327	.	-	2	gene_id "LOC115222368"; db_xref "GeneID:115222368"; gbkey "CDS"; gene "LOC115222368"; ID ""; gene_name "LOC115222368"; transcript_id "XM_029792595.2"; product "myosin heavy chain, non-muscle isoform X4"; protein_id "XP_029648455.1"; exon_number "8";
NC_042998.1	Gnomon	CDS	186505366	186505429	.	-	0	gene_id "LOC115222368"; db_xref "GeneID:115222368"; gbkey "CDS"; gene "LOC115222368"; ID ""; gene_name "LOC115222368"; transcript_id "XM_029792595.2"; product "myosin heavy chain, non-muscle isoform X4"; protein_id "XP_029648455.1"; exon_number "7";
NC_042998.1	Gnomon	CDS	186507776	186507868	.	-	0	gene_id "LOC115222368"; db_xref "GeneID:115222368"; gbkey "CDS"; gene "LOC115222368"; ID ""; gene_name "LOC115222368"; transcript_id "XM_029792595.2"; product "myosin heavy chain, non-muscle isoform X4"; protein_id "XP_029648455.1"; exon_number "6";
NC_042998.1	Gnomon	CDS	186515204	186515221	.	-	0	gene_id "LOC115222368"; db_xref "GeneID:115222368"; gbkey "CDS"; gene "LOC115222368"; ID ""; gene_name "LOC115222368"; transcript_id "XM_029792595.2"; product "myosin heavy chain, non-muscle isoform X4"; protein_id "XP_029648455.1"; exon_number "5";
NC_042998.1	Gnomon	CDS	186521246	186521366	.	-	1	gene_id "LOC115222368"; db_xref "GeneID:115222368"; gbkey "CDS"; gene "LOC115222368"; ID ""; gene_name "LOC115222368"; transcript_id "XM_029792595.2"; product "myosin heavy chain, non-muscle isoform X4"; protein_id "XP_029648455.1"; exon_number "4";
NC_042998.1	Gnomon	CDS	186530916	186530943	.	-	2	gene_id "LOC115222368"; db_xref "GeneID:115222368"; gbkey "CDS"; gene "LOC115222368"; ID ""; gene_name "LOC115222368"; transcript_id "XM_029792595.2"; product "myosin heavy chain, non-muscle isoform X4"; protein_id "XP_029648455.1"; exon_number "3";
NC_042998.1	Gnomon	CDS	186545108	186545264	.	-	0	gene_id "LOC115222368"; db_xref "GeneID:115222368"; gbkey "CDS"; gene "LOC115222368"; ID ""; gene_name "LOC115222368"; transcript_id "XM_029792595.2"; product "myosin heavy chain, non-muscle isoform X4"; protein_id "XP_029648455.1"; exon_number "2";
NC_042998.1	Gnomon	CDS	186587059	186587418	.	-	0	gene_id "LOC115222368"; db_xref "GeneID:115222368"; gbkey "CDS"; gene "LOC115222368"; ID ""; gene_name "LOC115222368"; transcript_id "XM_029792595.2"; product "myosin heavy chain, non-muscle isoform X4"; protein_id "XP_029648455.1"; exon_number "1";
NC_042998.1	Gnomon	exon	186445237	186446359	.	-	.	gene_id "LOC115222368"; db_xref "GeneID:115222368"; gbkey "mRNA"; gene "LOC115222368"; ID ""; gene_name "LOC115222368"; transcript_id "XM_029792595.2"; product "myosin heavy chain, non-muscle, transcript variant X4"; exon_number "39"; model_evidence "Supporting evidence includes similarity to: 14 Proteins, and 100% coverage of the annotated genomic feature by RNAseq alignments, including 44 samples with support for all annotated introns";
NC_042998.1	Gnomon	exon	186446940	186447109	.	-	.	gene_id "LOC115222368"; db_xref "GeneID:115222368"; gbkey "mRNA"; gene "LOC115222368"; ID ""; gene_name "LOC115222368"; transcript_id "XM_029792595.2"; product "myosin heavy chain, non-muscle, transcript variant X4"; exon_number "38"; model_evidence "Supporting evidence includes similarity to: 14 Proteins, and 100% coverage of the annotated genomic feature by RNAseq alignments, including 44 samples with support for all annotated introns";
NC_042998.1	Gnomon	exon	186448068	186448176	.	-	.	gene_id "LOC115222368"; db_xref "GeneID:115222368"; gbkey "mRNA"; gene "LOC115222368"; ID ""; gene_name "LOC115222368"; transcript_id "XM_029792595.2"; product "myosin heavy chain, non-muscle, transcript variant X4"; exon_number "37"; model_evidence "Supporting evidence includes similarity to: 14 Proteins, and 100% coverage of the annotated genomic feature by RNAseq alignments, including 44 samples with support for all annotated introns";
NC_042998.1	Gnomon	exon	186450261	186450469	.	-	.	gene_id "LOC115222368"; db_xref "GeneID:115222368"; gbkey "mRNA"; gene "LOC115222368"; ID ""; gene_name "LOC115222368"; transcript_id "XM_029792595.2"; product "myosin heavy chain, non-muscle, transcript variant X4"; exon_number "36"; model_evidence "Supporting evidence includes similarity to: 14 Proteins, and 100% coverage of the annotated genomic feature by RNAseq alignments, including 44 samples with support for all annotated introns";
NC_042998.1	Gnomon	exon	186450788	186450911	.	-	.	gene_id "LOC115222368"; db_xref "GeneID:115222368"; gbkey "mRNA"; gene "LOC115222368"; ID ""; gene_name "LOC115222368"; transcript_id "XM_029792595.2"; product "myosin heavy chain, non-muscle, transcript variant X4"; exon_number "35"; model_evidence "Supporting evidence includes similarity to: 14 Proteins, and 100% coverage of the annotated genomic feature by RNAseq alignments, including 44 samples with support for all annotated introns";
NC_042998.1	Gnomon	exon	186451619	186451998	.	-	.	gene_id "LOC115222368"; db_xref "GeneID:115222368"; gbkey "mRNA"; gene "LOC115222368"; ID ""; gene_name "LOC115222368"; transcript_id "XM_029792595.2"; product "myosin heavy chain, non-muscle, transcript variant X4"; exon_number "34"; model_evidence "Supporting evidence includes similarity to: 14 Proteins, and 100% coverage of the annotated genomic feature by RNAseq alignments, including 44 samples with support for all annotated introns";
NC_042998.1	Gnomon	exon	186453188	186453400	.	-	.	gene_id "LOC115222368"; db_xref "GeneID:115222368"; gbkey "mRNA"; gene "LOC115222368"; ID ""; gene_name "LOC115222368"; transcript_id "XM_029792595.2"; product "myosin heavy chain, non-muscle, transcript variant X4"; exon_number "33"; model_evidence "Supporting evidence includes similarity to: 14 Proteins, and 100% coverage of the annotated genomic feature by RNAseq alignments, including 44 samples with support for all annotated introns";
NC_042998.1	Gnomon	exon	186456314	186456494	.	-	.	gene_id "LOC115222368"; db_xref "GeneID:115222368"; gbkey "mRNA"; gene "LOC115222368"; ID ""; gene_name "LOC115222368"; transcript_id "XM_029792595.2"; product "myosin heavy chain, non-muscle, transcript variant X4"; exon_number "32"; model_evidence "Supporting evidence includes similarity to: 14 Proteins, and 100% coverage of the annotated genomic feature by RNAseq alignments, including 44 samples with support for all annotated introns";
NC_042998.1	Gnomon	exon	186457765	186457877	.	-	.	gene_id "LOC115222368"; db_xref "GeneID:115222368"; gbkey "mRNA"; gene "LOC115222368"; ID ""; gene_name "LOC115222368"; transcript_id "XM_029792595.2"; product "myosin heavy chain, non-muscle, transcript variant X4"; exon_number "31"; model_evidence "Supporting evidence includes similarity to: 14 Proteins, and 100% coverage of the annotated genomic feature by RNAseq alignments, including 44 samples with support for all annotated introns";
NC_042998.1	Gnomon	exon	186459511	186459678	.	-	.	gene_id "LOC115222368"; db_xref "GeneID:115222368"; gbkey "mRNA"; gene "LOC115222368"; ID ""; gene_name "LOC115222368"; transcript_id "XM_029792595.2"; product "myosin heavy chain, non-muscle, transcript variant X4"; exon_number "30"; model_evidence "Supporting evidence includes similarity to: 14 Proteins, and 100% coverage of the annotated genomic feature by RNAseq alignments, including 44 samples with support for all annotated introns";
NC_042998.1	Gnomon	exon	186460144	186460296	.	-	.	gene_id "LOC115222368"; db_xref "GeneID:115222368"; gbkey "mRNA"; gene "LOC115222368"; ID ""; gene_name "LOC115222368"; transcript_id "XM_029792595.2"; product "myosin heavy chain, non-muscle, transcript variant X4"; exon_number "29"; model_evidence "Supporting evidence includes similarity to: 14 Proteins, and 100% coverage of the annotated genomic feature by RNAseq alignments, including 44 samples with support for all annotated introns";
NC_042998.1	Gnomon	exon	186462020	186462124	.	-	.	gene_id "LOC115222368"; db_xref "GeneID:115222368"; gbkey "mRNA"; gene "LOC115222368"; ID ""; gene_name "LOC115222368"; transcript_id "XM_029792595.2"; product "myosin heavy chain, non-muscle, transcript variant X4"; exon_number "28"; model_evidence "Supporting evidence includes similarity to: 14 Proteins, and 100% coverage of the annotated genomic feature by RNAseq alignments, including 44 samples with support for all annotated introns";
NC_042998.1	Gnomon	exon	186464611	186464817	.	-	.	gene_id "LOC115222368"; db_xref "GeneID:115222368"; gbkey "mRNA"; gene "LOC115222368"; ID ""; gene_name "LOC115222368"; transcript_id "XM_029792595.2"; product "myosin heavy chain, non-muscle, transcript variant X4"; exon_number "27"; model_evidence "Supporting evidence includes similarity to: 14 Proteins, and 100% coverage of the annotated genomic feature by RNAseq alignments, including 44 samples with support for all annotated introns";
NC_042998.1	Gnomon	exon	186465574	186465786	.	-	.	gene_id "LOC115222368"; db_xref "GeneID:115222368"; gbkey "mRNA"; gene "LOC115222368"; ID ""; gene_name "LOC115222368"; transcript_id "XM_029792595.2"; product "myosin heavy chain, non-muscle, transcript variant X4"; exon_number "26"; model_evidence "Supporting evidence includes similarity to: 14 Proteins, and 100% coverage of the annotated genomic feature by RNAseq alignments, including 44 samples with support for all annotated introns";
NC_042998.1	Gnomon	exon	186466433	186466577	.	-	.	gene_id "LOC115222368"; db_xref "GeneID:115222368"; gbkey "mRNA"; gene "LOC115222368"; ID ""; gene_name "LOC115222368"; transcript_id "XM_029792595.2"; product "myosin heavy chain, non-muscle, transcript variant X4"; exon_number "25"; model_evidence "Supporting evidence includes similarity to: 14 Proteins, and 100% coverage of the annotated genomic feature by RNAseq alignments, including 44 samples with support for all annotated introns";
NC_042998.1	Gnomon	exon	186470584	186470732	.	-	.	gene_id "LOC115222368"; db_xref "GeneID:115222368"; gbkey "mRNA"; gene "LOC115222368"; ID ""; gene_name "LOC115222368"; transcript_id "XM_029792595.2"; product "myosin heavy chain, non-muscle, transcript variant X4"; exon_number "24"; model_evidence "Supporting evidence includes similarity to: 14 Proteins, and 100% coverage of the annotated genomic feature by RNAseq alignments, including 44 samples with support for all annotated introns";
NC_042998.1	Gnomon	exon	186471667	186471822	.	-	.	gene_id "LOC115222368"; db_xref "GeneID:115222368"; gbkey "mRNA"; gene "LOC115222368"; ID ""; gene_name "LOC115222368"; transcript_id "XM_029792595.2"; product "myosin heavy chain, non-muscle, transcript variant X4"; exon_number "23"; model_evidence "Supporting evidence includes similarity to: 14 Proteins, and 100% coverage of the annotated genomic feature by RNAseq alignments, including 44 samples with support for all annotated introns";
NC_042998.1	Gnomon	exon	186473844	186473958	.	-	.	gene_id "LOC115222368"; db_xref "GeneID:115222368"; gbkey "mRNA"; gene "LOC115222368"; ID ""; gene_name "LOC115222368"; transcript_id "XM_029792595.2"; product "myosin heavy chain, non-muscle, transcript variant X4"; exon_number "22"; model_evidence "Supporting evidence includes similarity to: 14 Proteins, and 100% coverage of the annotated genomic feature by RNAseq alignments, including 44 samples with support for all annotated introns";
NC_042998.1	Gnomon	exon	186478784	186478932	.	-	.	gene_id "LOC115222368"; db_xref "GeneID:115222368"; gbkey "mRNA"; gene "LOC115222368"; ID ""; gene_name "LOC115222368"; transcript_id "XM_029792595.2"; product "myosin heavy chain, non-muscle, transcript variant X4"; exon_number "21"; model_evidence "Supporting evidence includes similarity to: 14 Proteins, and 100% coverage of the annotated genomic feature by RNAseq alignments, including 44 samples with support for all annotated introns";
NC_042998.1	Gnomon	exon	186481197	186481400	.	-	.	gene_id "LOC115222368"; db_xref "GeneID:115222368"; gbkey "mRNA"; gene "LOC115222368"; ID ""; gene_name "LOC115222368"; transcript_id "XM_029792595.2"; product "myosin heavy chain, non-muscle, transcript variant X4"; exon_number "20"; model_evidence "Supporting evidence includes similarity to: 14 Proteins, and 100% coverage of the annotated genomic feature by RNAseq alignments, including 44 samples with support for all annotated introns";
NC_042998.1	Gnomon	exon	186482303	186482411	.	-	.	gene_id "LOC115222368"; db_xref "GeneID:115222368"; gbkey "mRNA"; gene "LOC115222368"; ID ""; gene_name "LOC115222368"; transcript_id "XM_029792595.2"; product "myosin heavy chain, non-muscle, transcript variant X4"; exon_number "19"; model_evidence "Supporting evidence includes similarity to: 14 Proteins, and 100% coverage of the annotated genomic feature by RNAseq alignments, including 44 samples with support for all annotated introns";
NC_042998.1	Gnomon	exon	186482512	186482672	.	-	.	gene_id "LOC115222368"; db_xref "GeneID:115222368"; gbkey "mRNA"; gene "LOC115222368"; ID ""; gene_name "LOC115222368"; transcript_id "XM_029792595.2"; product "myosin heavy chain, non-muscle, transcript variant X4"; exon_number "18"; model_evidence "Supporting evidence includes similarity to: 14 Proteins, and 100% coverage of the annotated genomic feature by RNAseq alignments, including 44 samples with support for all annotated introns";
NC_042998.1	Gnomon	exon	186484506	186484697	.	-	.	gene_id "LOC115222368"; db_xref "GeneID:115222368"; gbkey "mRNA"; gene "LOC115222368"; ID ""; gene_name "LOC115222368"; transcript_id "XM_029792595.2"; product "myosin heavy chain, non-muscle, transcript variant X4"; exon_number "17"; model_evidence "Supporting evidence includes similarity to: 14 Proteins, and 100% coverage of the annotated genomic feature by RNAseq alignments, including 44 samples with support for all annotated introns";
NC_042998.1	Gnomon	exon	186484784	186484965	.	-	.	gene_id "LOC115222368"; db_xref "GeneID:115222368"; gbkey "mRNA"; gene "LOC115222368"; ID ""; gene_name "LOC115222368"; transcript_id "XM_029792595.2"; product "myosin heavy chain, non-muscle, transcript variant X4"; exon_number "16"; model_evidence "Supporting evidence includes similarity to: 14 Proteins, and 100% coverage of the annotated genomic feature by RNAseq alignments, including 44 samples with support for all annotated introns";
NC_042998.1	Gnomon	exon	186485088	186485202	.	-	.	gene_id "LOC115222368"; db_xref "GeneID:115222368"; gbkey "mRNA"; gene "LOC115222368"; ID ""; gene_name "LOC115222368"; transcript_id "XM_029792595.2"; product "myosin heavy chain, non-muscle, transcript variant X4"; exon_number "15"; model_evidence "Supporting evidence includes similarity to: 14 Proteins, and 100% coverage of the annotated genomic feature by RNAseq alignments, including 44 samples with support for all annotated introns";
NC_042998.1	Gnomon	exon	186485920	186486084	.	-	.	gene_id "LOC115222368"; db_xref "GeneID:115222368"; gbkey "mRNA"; gene "LOC115222368"; ID ""; gene_name "LOC115222368"; transcript_id "XM_029792595.2"; product "myosin heavy chain, non-muscle, transcript variant X4"; exon_number "14"; model_evidence "Supporting evidence includes similarity to: 14 Proteins, and 100% coverage of the annotated genomic feature by RNAseq alignments, including 44 samples with support for all annotated introns";
NC_042998.1	Gnomon	exon	186487518	186487688	.	-	.	gene_id "LOC115222368"; db_xref "GeneID:115222368"; gbkey "mRNA"; gene "LOC115222368"; ID ""; gene_name "LOC115222368"; transcript_id "XM_029792595.2"; product "myosin heavy chain, non-muscle, transcript variant X4"; exon_number "13"; model_evidence "Supporting evidence includes similarity to: 14 Proteins, and 100% coverage of the annotated genomic feature by RNAseq alignments, including 44 samples with support for all annotated introns";
NC_042998.1	Gnomon	exon	186499011	186499163	.	-	.	gene_id "LOC115222368"; db_xref "GeneID:115222368"; gbkey "mRNA"; gene "LOC115222368"; ID ""; gene_name "LOC115222368"; transcript_id "XM_029792595.2"; product "myosin heavy chain, non-muscle, transcript variant X4"; exon_number "12"; model_evidence "Supporting evidence includes similarity to: 14 Proteins, and 100% coverage of the annotated genomic feature by RNAseq alignments, including 44 samples with support for all annotated introns";
NC_042998.1	Gnomon	exon	186500153	186500271	.	-	.	gene_id "LOC115222368"; db_xref "GeneID:115222368"; gbkey "mRNA"; gene "LOC115222368"; ID ""; gene_name "LOC115222368"; transcript_id "XM_029792595.2"; product "myosin heavy chain, non-muscle, transcript variant X4"; exon_number "11"; model_evidence "Supporting evidence includes similarity to: 14 Proteins, and 100% coverage of the annotated genomic feature by RNAseq alignments, including 44 samples with support for all annotated introns";
NC_042998.1	Gnomon	exon	186502310	186502405	.	-	.	gene_id "LOC115222368"; db_xref "GeneID:115222368"; gbkey "mRNA"; gene "LOC115222368"; ID ""; gene_name "LOC115222368"; transcript_id "XM_029792595.2"; product "myosin heavy chain, non-muscle, transcript variant X4"; exon_number "10"; model_evidence "Supporting evidence includes similarity to: 14 Proteins, and 100% coverage of the annotated genomic feature by RNAseq alignments, including 44 samples with support for all annotated introns";
NC_042998.1	Gnomon	exon	186502500	186502643	.	-	.	gene_id "LOC115222368"; db_xref "GeneID:115222368"; gbkey "mRNA"; gene "LOC115222368"; ID ""; gene_name "LOC115222368"; transcript_id "XM_029792595.2"; product "myosin heavy chain, non-muscle, transcript variant X4"; exon_number "9"; model_evidence "Supporting evidence includes similarity to: 14 Proteins, and 100% coverage of the annotated genomic feature by RNAseq alignments, including 44 samples with support for all annotated introns";
NC_042998.1	Gnomon	exon	186504229	186504327	.	-	.	gene_id "LOC115222368"; db_xref "GeneID:115222368"; gbkey "mRNA"; gene "LOC115222368"; ID ""; gene_name "LOC115222368"; transcript_id "XM_029792595.2"; product "myosin heavy chain, non-muscle, transcript variant X4"; exon_number "8"; model_evidence "Supporting evidence includes similarity to: 14 Proteins, and 100% coverage of the annotated genomic feature by RNAseq alignments, including 44 samples with support for all annotated introns";
NC_042998.1	Gnomon	exon	186505366	186505429	.	-	.	gene_id "LOC115222368"; db_xref "GeneID:115222368"; gbkey "mRNA"; gene "LOC115222368"; ID ""; gene_name "LOC115222368"; transcript_id "XM_029792595.2"; product "myosin heavy chain, non-muscle, transcript variant X4"; exon_number "7"; model_evidence "Supporting evidence includes similarity to: 14 Proteins, and 100% coverage of the annotated genomic feature by RNAseq alignments, including 44 samples with support for all annotated introns";
NC_042998.1	Gnomon	exon	186507776	186507868	.	-	.	gene_id "LOC115222368"; db_xref "GeneID:115222368"; gbkey "mRNA"; gene "LOC115222368"; ID ""; gene_name "LOC115222368"; transcript_id "XM_029792595.2"; product "myosin heavy chain, non-muscle, transcript variant X4"; exon_number "6"; model_evidence "Supporting evidence includes similarity to: 14 Proteins, and 100% coverage of the annotated genomic feature by RNAseq alignments, including 44 samples with support for all annotated introns";
NC_042998.1	Gnomon	exon	186515204	186515221	.	-	.	gene_id "LOC115222368"; db_xref "GeneID:115222368"; gbkey "mRNA"; gene "LOC115222368"; ID ""; gene_name "LOC115222368"; transcript_id "XM_029792595.2"; product "myosin heavy chain, non-muscle, transcript variant X4"; exon_number "5"; model_evidence "Supporting evidence includes similarity to: 14 Proteins, and 100% coverage of the annotated genomic feature by RNAseq alignments, including 44 samples with support for all annotated introns";
NC_042998.1	Gnomon	exon	186521246	186521366	.	-	.	gene_id "LOC115222368"; db_xref "GeneID:115222368"; gbkey "mRNA"; gene "LOC115222368"; ID ""; gene_name "LOC115222368"; transcript_id "XM_029792595.2"; product "myosin heavy chain, non-muscle, transcript variant X4"; exon_number "4"; model_evidence "Supporting evidence includes similarity to: 14 Proteins, and 100% coverage of the annotated genomic feature by RNAseq alignments, including 44 samples with support for all annotated introns";
NC_042998.1	Gnomon	exon	186530916	186530943	.	-	.	gene_id "LOC115222368"; db_xref "GeneID:115222368"; gbkey "mRNA"; gene "LOC115222368"; ID ""; gene_name "LOC115222368"; transcript_id "XM_029792595.2"; product "myosin heavy chain, non-muscle, transcript variant X4"; exon_number "3"; model_evidence "Supporting evidence includes similarity to: 14 Proteins, and 100% coverage of the annotated genomic feature by RNAseq alignments, including 44 samples with support for all annotated introns";
NC_042998.1	Gnomon	exon	186545108	186545264	.	-	.	gene_id "LOC115222368"; db_xref "GeneID:115222368"; gbkey "mRNA"; gene "LOC115222368"; ID ""; gene_name "LOC115222368"; transcript_id "XM_029792595.2"; product "myosin heavy chain, non-muscle, transcript variant X4"; exon_number "2"; model_evidence "Supporting evidence includes similarity to: 14 Proteins, and 100% coverage of the annotated genomic feature by RNAseq alignments, including 44 samples with support for all annotated introns";
NC_042998.1	Gnomon	exon	186587059	186587714	.	-	.	gene_id "LOC115222368"; db_xref "GeneID:115222368"; gbkey "mRNA"; gene "LOC115222368"; ID ""; gene_name "LOC115222368"; transcript_id "XM_029792595.2"; product "myosin heavy chain, non-muscle, transcript variant X4"; exon_number "1"; model_evidence "Supporting evidence includes similarity to: 14 Proteins, and 100% coverage of the annotated genomic feature by RNAseq alignments, including 44 samples with support for all annotated introns";
NC_042998.1	Gnomon	start_codon	186587416	186587418	.	-	0	gene_id "LOC115222368"; db_xref "GeneID:115222368"; gbkey "CDS"; gene "LOC115222368"; ID ""; gene_name "LOC115222368"; transcript_id "XM_029792595.2"; product "myosin heavy chain, non-muscle isoform X4"; protein_id "XP_029648455.1"; exon_number "1";
NC_042998.1	Gnomon	stop_codon	186446254	186446256	.	-	0	gene_id "LOC115222368"; db_xref "GeneID:115222368"; gbkey "CDS"; gene "LOC115222368"; ID ""; gene_name "LOC115222368"; transcript_id "XM_029792595.2"; product "myosin heavy chain, non-muscle isoform X4"; protein_id "XP_029648455.1"; exon_number "39";
NC_042998.1	Gnomon	transcript	186445237	186587418	.	-	.	gene_id "LOC115222368"; ID "XM_029792604.2"; gene_name "LOC115222368"; transcript_id "XM_029792604.2";
NC_042998.1	Gnomon	CDS	186446257	186446359	.	-	1	gene_id "LOC115222368"; db_xref "GeneID:115222368"; gbkey "CDS"; gene "LOC115222368"; ID ""; gene_name "LOC115222368"; transcript_id "XM_029792604.2"; product "myosin heavy chain, non-muscle isoform X5"; protein_id "XP_029648464.1"; exon_number "39";
NC_042998.1	Gnomon	CDS	186446940	186447109	.	-	0	gene_id "LOC115222368"; db_xref "GeneID:115222368"; gbkey "CDS"; gene "LOC115222368"; ID ""; gene_name "LOC115222368"; transcript_id "XM_029792604.2"; product "myosin heavy chain, non-muscle isoform X5"; protein_id "XP_029648464.1"; exon_number "38";
NC_042998.1	Gnomon	CDS	186448068	186448176	.	-	1	gene_id "LOC115222368"; db_xref "GeneID:115222368"; gbkey "CDS"; gene "LOC115222368"; ID ""; gene_name "LOC115222368"; transcript_id "XM_029792604.2"; product "myosin heavy chain, non-muscle isoform X5"; protein_id "XP_029648464.1"; exon_number "37";
NC_042998.1	Gnomon	CDS	186450261	186450469	.	-	0	gene_id "LOC115222368"; db_xref "GeneID:115222368"; gbkey "CDS"; gene "LOC115222368"; ID ""; gene_name "LOC115222368"; transcript_id "XM_029792604.2"; product "myosin heavy chain, non-muscle isoform X5"; protein_id "XP_029648464.1"; exon_number "36";
NC_042998.1	Gnomon	CDS	186450788	186450911	.	-	1	gene_id "LOC115222368"; db_xref "GeneID:115222368"; gbkey "CDS"; gene "LOC115222368"; ID ""; gene_name "LOC115222368"; transcript_id "XM_029792604.2"; product "myosin heavy chain, non-muscle isoform X5"; protein_id "XP_029648464.1"; exon_number "35";
NC_042998.1	Gnomon	CDS	186451619	186451998	.	-	0	gene_id "LOC115222368"; db_xref "GeneID:115222368"; gbkey "CDS"; gene "LOC115222368"; ID ""; gene_name "LOC115222368"; transcript_id "XM_029792604.2"; product "myosin heavy chain, non-muscle isoform X5"; protein_id "XP_029648464.1"; exon_number "34";
NC_042998.1	Gnomon	CDS	186453188	186453400	.	-	0	gene_id "LOC115222368"; db_xref "GeneID:115222368"; gbkey "CDS"; gene "LOC115222368"; ID ""; gene_name "LOC115222368"; transcript_id "XM_029792604.2"; product "myosin heavy chain, non-muscle isoform X5"; protein_id "XP_029648464.1"; exon_number "33";
NC_042998.1	Gnomon	CDS	186456314	186456494	.	-	1	gene_id "LOC115222368"; db_xref "GeneID:115222368"; gbkey "CDS"; gene "LOC115222368"; ID ""; gene_name "LOC115222368"; transcript_id "XM_029792604.2"; product "myosin heavy chain, non-muscle isoform X5"; protein_id "XP_029648464.1"; exon_number "32";
NC_042998.1	Gnomon	CDS	186457765	186457877	.	-	0	gene_id "LOC115222368"; db_xref "GeneID:115222368"; gbkey "CDS"; gene "LOC115222368"; ID ""; gene_name "LOC115222368"; transcript_id "XM_029792604.2"; product "myosin heavy chain, non-muscle isoform X5"; protein_id "XP_029648464.1"; exon_number "31";
NC_042998.1	Gnomon	CDS	186459511	186459678	.	-	0	gene_id "LOC115222368"; db_xref "GeneID:115222368"; gbkey "CDS"; gene "LOC115222368"; ID ""; gene_name "LOC115222368"; transcript_id "XM_029792604.2"; product "myosin heavy chain, non-muscle isoform X5"; protein_id "XP_029648464.1"; exon_number "30";
NC_042998.1	Gnomon	CDS	186460144	186460296	.	-	0	gene_id "LOC115222368"; db_xref "GeneID:115222368"; gbkey "CDS"; gene "LOC115222368"; ID ""; gene_name "LOC115222368"; transcript_id "XM_029792604.2"; product "myosin heavy chain, non-muscle isoform X5"; protein_id "XP_029648464.1"; exon_number "29";
NC_042998.1	Gnomon	CDS	186462020	186462124	.	-	0	gene_id "LOC115222368"; db_xref "GeneID:115222368"; gbkey "CDS"; gene "LOC115222368"; ID ""; gene_name "LOC115222368"; transcript_id "XM_029792604.2"; product "myosin heavy chain, non-muscle isoform X5"; protein_id "XP_029648464.1"; exon_number "28";
NC_042998.1	Gnomon	CDS	186464611	186464817	.	-	0	gene_id "LOC115222368"; db_xref "GeneID:115222368"; gbkey "CDS"; gene "LOC115222368"; ID ""; gene_name "LOC115222368"; transcript_id "XM_029792604.2"; product "myosin heavy chain, non-muscle isoform X5"; protein_id "XP_029648464.1"; exon_number "27";
NC_042998.1	Gnomon	CDS	186465574	186465786	.	-	0	gene_id "LOC115222368"; db_xref "GeneID:115222368"; gbkey "CDS"; gene "LOC115222368"; ID ""; gene_name "LOC115222368"; transcript_id "XM_029792604.2"; product "myosin heavy chain, non-muscle isoform X5"; protein_id "XP_029648464.1"; exon_number "26";
NC_042998.1	Gnomon	CDS	186466433	186466577	.	-	1	gene_id "LOC115222368"; db_xref "GeneID:115222368"; gbkey "CDS"; gene "LOC115222368"; ID ""; gene_name "LOC115222368"; transcript_id "XM_029792604.2"; product "myosin heavy chain, non-muscle isoform X5"; protein_id "XP_029648464.1"; exon_number "25";
NC_042998.1	Gnomon	CDS	186470584	186470732	.	-	0	gene_id "LOC115222368"; db_xref "GeneID:115222368"; gbkey "CDS"; gene "LOC115222368"; ID ""; gene_name "LOC115222368"; transcript_id "XM_029792604.2"; product "myosin heavy chain, non-muscle isoform X5"; protein_id "XP_029648464.1"; exon_number "24";
NC_042998.1	Gnomon	CDS	186471667	186471822	.	-	0	gene_id "LOC115222368"; db_xref "GeneID:115222368"; gbkey "CDS"; gene "LOC115222368"; ID ""; gene_name "LOC115222368"; transcript_id "XM_029792604.2"; product "myosin heavy chain, non-muscle isoform X5"; protein_id "XP_029648464.1"; exon_number "23";
NC_042998.1	Gnomon	CDS	186473844	186473958	.	-	1	gene_id "LOC115222368"; db_xref "GeneID:115222368"; gbkey "CDS"; gene "LOC115222368"; ID ""; gene_name "LOC115222368"; transcript_id "XM_029792604.2"; product "myosin heavy chain, non-muscle isoform X5"; protein_id "XP_029648464.1"; exon_number "22";
NC_042998.1	Gnomon	CDS	186478784	186478932	.	-	0	gene_id "LOC115222368"; db_xref "GeneID:115222368"; gbkey "CDS"; gene "LOC115222368"; ID ""; gene_name "LOC115222368"; transcript_id "XM_029792604.2"; product "myosin heavy chain, non-muscle isoform X5"; protein_id "XP_029648464.1"; exon_number "21";
NC_042998.1	Gnomon	CDS	186481197	186481400	.	-	0	gene_id "LOC115222368"; db_xref "GeneID:115222368"; gbkey "CDS"; gene "LOC115222368"; ID ""; gene_name "LOC115222368"; transcript_id "XM_029792604.2"; product "myosin heavy chain, non-muscle isoform X5"; protein_id "XP_029648464.1"; exon_number "20";
NC_042998.1	Gnomon	CDS	186482303	186482411	.	-	1	gene_id "LOC115222368"; db_xref "GeneID:115222368"; gbkey "CDS"; gene "LOC115222368"; ID ""; gene_name "LOC115222368"; transcript_id "XM_029792604.2"; product "myosin heavy chain, non-muscle isoform X5"; protein_id "XP_029648464.1"; exon_number "19";
NC_042998.1	Gnomon	CDS	186482512	186482672	.	-	0	gene_id "LOC115222368"; db_xref "GeneID:115222368"; gbkey "CDS"; gene "LOC115222368"; ID ""; gene_name "LOC115222368"; transcript_id "XM_029792604.2"; product "myosin heavy chain, non-muscle isoform X5"; protein_id "XP_029648464.1"; exon_number "18";
NC_042998.1	Gnomon	CDS	186484506	186484697	.	-	0	gene_id "LOC115222368"; db_xref "GeneID:115222368"; gbkey "CDS"; gene "LOC115222368"; ID ""; gene_name "LOC115222368"; transcript_id "XM_029792604.2"; product "myosin heavy chain, non-muscle isoform X5"; protein_id "XP_029648464.1"; exon_number "17";
NC_042998.1	Gnomon	CDS	186484784	186484965	.	-	2	gene_id "LOC115222368"; db_xref "GeneID:115222368"; gbkey "CDS"; gene "LOC115222368"; ID ""; gene_name "LOC115222368"; transcript_id "XM_029792604.2"; product "myosin heavy chain, non-muscle isoform X5"; protein_id "XP_029648464.1"; exon_number "16";
NC_042998.1	Gnomon	CDS	186485088	186485202	.	-	0	gene_id "LOC115222368"; db_xref "GeneID:115222368"; gbkey "CDS"; gene "LOC115222368"; ID ""; gene_name "LOC115222368"; transcript_id "XM_029792604.2"; product "myosin heavy chain, non-muscle isoform X5"; protein_id "XP_029648464.1"; exon_number "15";
NC_042998.1	Gnomon	CDS	186485920	186486084	.	-	0	gene_id "LOC115222368"; db_xref "GeneID:115222368"; gbkey "CDS"; gene "LOC115222368"; ID ""; gene_name "LOC115222368"; transcript_id "XM_029792604.2"; product "myosin heavy chain, non-muscle isoform X5"; protein_id "XP_029648464.1"; exon_number "14";
NC_042998.1	Gnomon	CDS	186487518	186487688	.	-	0	gene_id "LOC115222368"; db_xref "GeneID:115222368"; gbkey "CDS"; gene "LOC115222368"; ID ""; gene_name "LOC115222368"; transcript_id "XM_029792604.2"; product "myosin heavy chain, non-muscle isoform X5"; protein_id "XP_029648464.1"; exon_number "13";
NC_042998.1	Gnomon	CDS	186493783	186493797	.	-	0	gene_id "LOC115222368"; db_xref "GeneID:115222368"; gbkey "CDS"; gene "LOC115222368"; ID ""; gene_name "LOC115222368"; transcript_id "XM_029792604.2"; product "myosin heavy chain, non-muscle isoform X5"; protein_id "XP_029648464.1"; exon_number "12";
NC_042998.1	Gnomon	CDS	186499011	186499163	.	-	0	gene_id "LOC115222368"; db_xref "GeneID:115222368"; gbkey "CDS"; gene "LOC115222368"; ID ""; gene_name "LOC115222368"; transcript_id "XM_029792604.2"; product "myosin heavy chain, non-muscle isoform X5"; protein_id "XP_029648464.1"; exon_number "11";
NC_042998.1	Gnomon	CDS	186500153	186500271	.	-	2	gene_id "LOC115222368"; db_xref "GeneID:115222368"; gbkey "CDS"; gene "LOC115222368"; ID ""; gene_name "LOC115222368"; transcript_id "XM_029792604.2"; product "myosin heavy chain, non-muscle isoform X5"; protein_id "XP_029648464.1"; exon_number "10";
NC_042998.1	Gnomon	CDS	186502310	186502405	.	-	2	gene_id "LOC115222368"; db_xref "GeneID:115222368"; gbkey "CDS"; gene "LOC115222368"; ID ""; gene_name "LOC115222368"; transcript_id "XM_029792604.2"; product "myosin heavy chain, non-muscle isoform X5"; protein_id "XP_029648464.1"; exon_number "9";
NC_042998.1	Gnomon	CDS	186502500	186502643	.	-	2	gene_id "LOC115222368"; db_xref "GeneID:115222368"; gbkey "CDS"; gene "LOC115222368"; ID ""; gene_name "LOC115222368"; transcript_id "XM_029792604.2"; product "myosin heavy chain, non-muscle isoform X5"; protein_id "XP_029648464.1"; exon_number "8";
NC_042998.1	Gnomon	CDS	186504229	186504327	.	-	2	gene_id "LOC115222368"; db_xref "GeneID:115222368"; gbkey "CDS"; gene "LOC115222368"; ID ""; gene_name "LOC115222368"; transcript_id "XM_029792604.2"; product "myosin heavy chain, non-muscle isoform X5"; protein_id "XP_029648464.1"; exon_number "7";
NC_042998.1	Gnomon	CDS	186505366	186505429	.	-	0	gene_id "LOC115222368"; db_xref "GeneID:115222368"; gbkey "CDS"; gene "LOC115222368"; ID ""; gene_name "LOC115222368"; transcript_id "XM_029792604.2"; product "myosin heavy chain, non-muscle isoform X5"; protein_id "XP_029648464.1"; exon_number "6";
NC_042998.1	Gnomon	CDS	186507776	186507868	.	-	0	gene_id "LOC115222368"; db_xref "GeneID:115222368"; gbkey "CDS"; gene "LOC115222368"; ID ""; gene_name "LOC115222368"; transcript_id "XM_029792604.2"; product "myosin heavy chain, non-muscle isoform X5"; protein_id "XP_029648464.1"; exon_number "5";
NC_042998.1	Gnomon	CDS	186521246	186521366	.	-	1	gene_id "LOC115222368"; db_xref "GeneID:115222368"; gbkey "CDS"; gene "LOC115222368"; ID ""; gene_name "LOC115222368"; transcript_id "XM_029792604.2"; product "myosin heavy chain, non-muscle isoform X5"; protein_id "XP_029648464.1"; exon_number "4";
NC_042998.1	Gnomon	CDS	186530916	186530943	.	-	2	gene_id "LOC115222368"; db_xref "GeneID:115222368"; gbkey "CDS"; gene "LOC115222368"; ID ""; gene_name "LOC115222368"; transcript_id "XM_029792604.2"; product "myosin heavy chain, non-muscle isoform X5"; protein_id "XP_029648464.1"; exon_number "3";
NC_042998.1	Gnomon	CDS	186545108	186545264	.	-	0	gene_id "LOC115222368"; db_xref "GeneID:115222368"; gbkey "CDS"; gene "LOC115222368"; ID ""; gene_name "LOC115222368"; transcript_id "XM_029792604.2"; product "myosin heavy chain, non-muscle isoform X5"; protein_id "XP_029648464.1"; exon_number "2";
NC_042998.1	Gnomon	CDS	186587059	186587418	.	-	0	gene_id "LOC115222368"; db_xref "GeneID:115222368"; gbkey "CDS"; gene "LOC115222368"; ID ""; gene_name "LOC115222368"; transcript_id "XM_029792604.2"; product "myosin heavy chain, non-muscle isoform X5"; protein_id "XP_029648464.1"; exon_number "1";
NC_042998.1	Gnomon	exon	186445237	186446359	.	-	.	gene_id "LOC115222368"; db_xref "GeneID:115222368"; gbkey "mRNA"; gene "LOC115222368"; ID ""; gene_name "LOC115222368"; transcript_id "XM_029792604.2"; product "myosin heavy chain, non-muscle, transcript variant X5"; exon_number "39"; model_evidence "Supporting evidence includes similarity to: 6 Proteins, and 100% coverage of the annotated genomic feature by RNAseq alignments, including 32 samples with support for all annotated introns";
NC_042998.1	Gnomon	exon	186446940	186447109	.	-	.	gene_id "LOC115222368"; db_xref "GeneID:115222368"; gbkey "mRNA"; gene "LOC115222368"; ID ""; gene_name "LOC115222368"; transcript_id "XM_029792604.2"; product "myosin heavy chain, non-muscle, transcript variant X5"; exon_number "38"; model_evidence "Supporting evidence includes similarity to: 6 Proteins, and 100% coverage of the annotated genomic feature by RNAseq alignments, including 32 samples with support for all annotated introns";
NC_042998.1	Gnomon	exon	186448068	186448176	.	-	.	gene_id "LOC115222368"; db_xref "GeneID:115222368"; gbkey "mRNA"; gene "LOC115222368"; ID ""; gene_name "LOC115222368"; transcript_id "XM_029792604.2"; product "myosin heavy chain, non-muscle, transcript variant X5"; exon_number "37"; model_evidence "Supporting evidence includes similarity to: 6 Proteins, and 100% coverage of the annotated genomic feature by RNAseq alignments, including 32 samples with support for all annotated introns";
NC_042998.1	Gnomon	exon	186450261	186450469	.	-	.	gene_id "LOC115222368"; db_xref "GeneID:115222368"; gbkey "mRNA"; gene "LOC115222368"; ID ""; gene_name "LOC115222368"; transcript_id "XM_029792604.2"; product "myosin heavy chain, non-muscle, transcript variant X5"; exon_number "36"; model_evidence "Supporting evidence includes similarity to: 6 Proteins, and 100% coverage of the annotated genomic feature by RNAseq alignments, including 32 samples with support for all annotated introns";
NC_042998.1	Gnomon	exon	186450788	186450911	.	-	.	gene_id "LOC115222368"; db_xref "GeneID:115222368"; gbkey "mRNA"; gene "LOC115222368"; ID ""; gene_name "LOC115222368"; transcript_id "XM_029792604.2"; product "myosin heavy chain, non-muscle, transcript variant X5"; exon_number "35"; model_evidence "Supporting evidence includes similarity to: 6 Proteins, and 100% coverage of the annotated genomic feature by RNAseq alignments, including 32 samples with support for all annotated introns";
NC_042998.1	Gnomon	exon	186451619	186451998	.	-	.	gene_id "LOC115222368"; db_xref "GeneID:115222368"; gbkey "mRNA"; gene "LOC115222368"; ID ""; gene_name "LOC115222368"; transcript_id "XM_029792604.2"; product "myosin heavy chain, non-muscle, transcript variant X5"; exon_number "34"; model_evidence "Supporting evidence includes similarity to: 6 Proteins, and 100% coverage of the annotated genomic feature by RNAseq alignments, including 32 samples with support for all annotated introns";
NC_042998.1	Gnomon	exon	186453188	186453400	.	-	.	gene_id "LOC115222368"; db_xref "GeneID:115222368"; gbkey "mRNA"; gene "LOC115222368"; ID ""; gene_name "LOC115222368"; transcript_id "XM_029792604.2"; product "myosin heavy chain, non-muscle, transcript variant X5"; exon_number "33"; model_evidence "Supporting evidence includes similarity to: 6 Proteins, and 100% coverage of the annotated genomic feature by RNAseq alignments, including 32 samples with support for all annotated introns";
NC_042998.1	Gnomon	exon	186456314	186456494	.	-	.	gene_id "LOC115222368"; db_xref "GeneID:115222368"; gbkey "mRNA"; gene "LOC115222368"; ID ""; gene_name "LOC115222368"; transcript_id "XM_029792604.2"; product "myosin heavy chain, non-muscle, transcript variant X5"; exon_number "32"; model_evidence "Supporting evidence includes similarity to: 6 Proteins, and 100% coverage of the annotated genomic feature by RNAseq alignments, including 32 samples with support for all annotated introns";
NC_042998.1	Gnomon	exon	186457765	186457877	.	-	.	gene_id "LOC115222368"; db_xref "GeneID:115222368"; gbkey "mRNA"; gene "LOC115222368"; ID ""; gene_name "LOC115222368"; transcript_id "XM_029792604.2"; product "myosin heavy chain, non-muscle, transcript variant X5"; exon_number "31"; model_evidence "Supporting evidence includes similarity to: 6 Proteins, and 100% coverage of the annotated genomic feature by RNAseq alignments, including 32 samples with support for all annotated introns";
NC_042998.1	Gnomon	exon	186459511	186459678	.	-	.	gene_id "LOC115222368"; db_xref "GeneID:115222368"; gbkey "mRNA"; gene "LOC115222368"; ID ""; gene_name "LOC115222368"; transcript_id "XM_029792604.2"; product "myosin heavy chain, non-muscle, transcript variant X5"; exon_number "30"; model_evidence "Supporting evidence includes similarity to: 6 Proteins, and 100% coverage of the annotated genomic feature by RNAseq alignments, including 32 samples with support for all annotated introns";
NC_042998.1	Gnomon	exon	186460144	186460296	.	-	.	gene_id "LOC115222368"; db_xref "GeneID:115222368"; gbkey "mRNA"; gene "LOC115222368"; ID ""; gene_name "LOC115222368"; transcript_id "XM_029792604.2"; product "myosin heavy chain, non-muscle, transcript variant X5"; exon_number "29"; model_evidence "Supporting evidence includes similarity to: 6 Proteins, and 100% coverage of the annotated genomic feature by RNAseq alignments, including 32 samples with support for all annotated introns";
NC_042998.1	Gnomon	exon	186462020	186462124	.	-	.	gene_id "LOC115222368"; db_xref "GeneID:115222368"; gbkey "mRNA"; gene "LOC115222368"; ID ""; gene_name "LOC115222368"; transcript_id "XM_029792604.2"; product "myosin heavy chain, non-muscle, transcript variant X5"; exon_number "28"; model_evidence "Supporting evidence includes similarity to: 6 Proteins, and 100% coverage of the annotated genomic feature by RNAseq alignments, including 32 samples with support for all annotated introns";
NC_042998.1	Gnomon	exon	186464611	186464817	.	-	.	gene_id "LOC115222368"; db_xref "GeneID:115222368"; gbkey "mRNA"; gene "LOC115222368"; ID ""; gene_name "LOC115222368"; transcript_id "XM_029792604.2"; product "myosin heavy chain, non-muscle, transcript variant X5"; exon_number "27"; model_evidence "Supporting evidence includes similarity to: 6 Proteins, and 100% coverage of the annotated genomic feature by RNAseq alignments, including 32 samples with support for all annotated introns";
NC_042998.1	Gnomon	exon	186465574	186465786	.	-	.	gene_id "LOC115222368"; db_xref "GeneID:115222368"; gbkey "mRNA"; gene "LOC115222368"; ID ""; gene_name "LOC115222368"; transcript_id "XM_029792604.2"; product "myosin heavy chain, non-muscle, transcript variant X5"; exon_number "26"; model_evidence "Supporting evidence includes similarity to: 6 Proteins, and 100% coverage of the annotated genomic feature by RNAseq alignments, including 32 samples with support for all annotated introns";
NC_042998.1	Gnomon	exon	186466433	186466577	.	-	.	gene_id "LOC115222368"; db_xref "GeneID:115222368"; gbkey "mRNA"; gene "LOC115222368"; ID ""; gene_name "LOC115222368"; transcript_id "XM_029792604.2"; product "myosin heavy chain, non-muscle, transcript variant X5"; exon_number "25"; model_evidence "Supporting evidence includes similarity to: 6 Proteins, and 100% coverage of the annotated genomic feature by RNAseq alignments, including 32 samples with support for all annotated introns";
NC_042998.1	Gnomon	exon	186470584	186470732	.	-	.	gene_id "LOC115222368"; db_xref "GeneID:115222368"; gbkey "mRNA"; gene "LOC115222368"; ID ""; gene_name "LOC115222368"; transcript_id "XM_029792604.2"; product "myosin heavy chain, non-muscle, transcript variant X5"; exon_number "24"; model_evidence "Supporting evidence includes similarity to: 6 Proteins, and 100% coverage of the annotated genomic feature by RNAseq alignments, including 32 samples with support for all annotated introns";
NC_042998.1	Gnomon	exon	186471667	186471822	.	-	.	gene_id "LOC115222368"; db_xref "GeneID:115222368"; gbkey "mRNA"; gene "LOC115222368"; ID ""; gene_name "LOC115222368"; transcript_id "XM_029792604.2"; product "myosin heavy chain, non-muscle, transcript variant X5"; exon_number "23"; model_evidence "Supporting evidence includes similarity to: 6 Proteins, and 100% coverage of the annotated genomic feature by RNAseq alignments, including 32 samples with support for all annotated introns";
NC_042998.1	Gnomon	exon	186473844	186473958	.	-	.	gene_id "LOC115222368"; db_xref "GeneID:115222368"; gbkey "mRNA"; gene "LOC115222368"; ID ""; gene_name "LOC115222368"; transcript_id "XM_029792604.2"; product "myosin heavy chain, non-muscle, transcript variant X5"; exon_number "22"; model_evidence "Supporting evidence includes similarity to: 6 Proteins, and 100% coverage of the annotated genomic feature by RNAseq alignments, including 32 samples with support for all annotated introns";
NC_042998.1	Gnomon	exon	186478784	186478932	.	-	.	gene_id "LOC115222368"; db_xref "GeneID:115222368"; gbkey "mRNA"; gene "LOC115222368"; ID ""; gene_name "LOC115222368"; transcript_id "XM_029792604.2"; product "myosin heavy chain, non-muscle, transcript variant X5"; exon_number "21"; model_evidence "Supporting evidence includes similarity to: 6 Proteins, and 100% coverage of the annotated genomic feature by RNAseq alignments, including 32 samples with support for all annotated introns";
NC_042998.1	Gnomon	exon	186481197	186481400	.	-	.	gene_id "LOC115222368"; db_xref "GeneID:115222368"; gbkey "mRNA"; gene "LOC115222368"; ID ""; gene_name "LOC115222368"; transcript_id "XM_029792604.2"; product "myosin heavy chain, non-muscle, transcript variant X5"; exon_number "20"; model_evidence "Supporting evidence includes similarity to: 6 Proteins, and 100% coverage of the annotated genomic feature by RNAseq alignments, including 32 samples with support for all annotated introns";
NC_042998.1	Gnomon	exon	186482303	186482411	.	-	.	gene_id "LOC115222368"; db_xref "GeneID:115222368"; gbkey "mRNA"; gene "LOC115222368"; ID ""; gene_name "LOC115222368"; transcript_id "XM_029792604.2"; product "myosin heavy chain, non-muscle, transcript variant X5"; exon_number "19"; model_evidence "Supporting evidence includes similarity to: 6 Proteins, and 100% coverage of the annotated genomic feature by RNAseq alignments, including 32 samples with support for all annotated introns";
NC_042998.1	Gnomon	exon	186482512	186482672	.	-	.	gene_id "LOC115222368"; db_xref "GeneID:115222368"; gbkey "mRNA"; gene "LOC115222368"; ID ""; gene_name "LOC115222368"; transcript_id "XM_029792604.2"; product "myosin heavy chain, non-muscle, transcript variant X5"; exon_number "18"; model_evidence "Supporting evidence includes similarity to: 6 Proteins, and 100% coverage of the annotated genomic feature by RNAseq alignments, including 32 samples with support for all annotated introns";
NC_042998.1	Gnomon	exon	186484506	186484697	.	-	.	gene_id "LOC115222368"; db_xref "GeneID:115222368"; gbkey "mRNA"; gene "LOC115222368"; ID ""; gene_name "LOC115222368"; transcript_id "XM_029792604.2"; product "myosin heavy chain, non-muscle, transcript variant X5"; exon_number "17"; model_evidence "Supporting evidence includes similarity to: 6 Proteins, and 100% coverage of the annotated genomic feature by RNAseq alignments, including 32 samples with support for all annotated introns";
NC_042998.1	Gnomon	exon	186484784	186484965	.	-	.	gene_id "LOC115222368"; db_xref "GeneID:115222368"; gbkey "mRNA"; gene "LOC115222368"; ID ""; gene_name "LOC115222368"; transcript_id "XM_029792604.2"; product "myosin heavy chain, non-muscle, transcript variant X5"; exon_number "16"; model_evidence "Supporting evidence includes similarity to: 6 Proteins, and 100% coverage of the annotated genomic feature by RNAseq alignments, including 32 samples with support for all annotated introns";
NC_042998.1	Gnomon	exon	186485088	186485202	.	-	.	gene_id "LOC115222368"; db_xref "GeneID:115222368"; gbkey "mRNA"; gene "LOC115222368"; ID ""; gene_name "LOC115222368"; transcript_id "XM_029792604.2"; product "myosin heavy chain, non-muscle, transcript variant X5"; exon_number "15"; model_evidence "Supporting evidence includes similarity to: 6 Proteins, and 100% coverage of the annotated genomic feature by RNAseq alignments, including 32 samples with support for all annotated introns";
NC_042998.1	Gnomon	exon	186485920	186486084	.	-	.	gene_id "LOC115222368"; db_xref "GeneID:115222368"; gbkey "mRNA"; gene "LOC115222368"; ID ""; gene_name "LOC115222368"; transcript_id "XM_029792604.2"; product "myosin heavy chain, non-muscle, transcript variant X5"; exon_number "14"; model_evidence "Supporting evidence includes similarity to: 6 Proteins, and 100% coverage of the annotated genomic feature by RNAseq alignments, including 32 samples with support for all annotated introns";
NC_042998.1	Gnomon	exon	186487518	186487688	.	-	.	gene_id "LOC115222368"; db_xref "GeneID:115222368"; gbkey "mRNA"; gene "LOC115222368"; ID ""; gene_name "LOC115222368"; transcript_id "XM_029792604.2"; product "myosin heavy chain, non-muscle, transcript variant X5"; exon_number "13"; model_evidence "Supporting evidence includes similarity to: 6 Proteins, and 100% coverage of the annotated genomic feature by RNAseq alignments, including 32 samples with support for all annotated introns";
NC_042998.1	Gnomon	exon	186493783	186493797	.	-	.	gene_id "LOC115222368"; db_xref "GeneID:115222368"; gbkey "mRNA"; gene "LOC115222368"; ID ""; gene_name "LOC115222368"; transcript_id "XM_029792604.2"; product "myosin heavy chain, non-muscle, transcript variant X5"; exon_number "12"; model_evidence "Supporting evidence includes similarity to: 6 Proteins, and 100% coverage of the annotated genomic feature by RNAseq alignments, including 32 samples with support for all annotated introns";
NC_042998.1	Gnomon	exon	186499011	186499163	.	-	.	gene_id "LOC115222368"; db_xref "GeneID:115222368"; gbkey "mRNA"; gene "LOC115222368"; ID ""; gene_name "LOC115222368"; transcript_id "XM_029792604.2"; product "myosin heavy chain, non-muscle, transcript variant X5"; exon_number "11"; model_evidence "Supporting evidence includes similarity to: 6 Proteins, and 100% coverage of the annotated genomic feature by RNAseq alignments, including 32 samples with support for all annotated introns";
NC_042998.1	Gnomon	exon	186500153	186500271	.	-	.	gene_id "LOC115222368"; db_xref "GeneID:115222368"; gbkey "mRNA"; gene "LOC115222368"; ID ""; gene_name "LOC115222368"; transcript_id "XM_029792604.2"; product "myosin heavy chain, non-muscle, transcript variant X5"; exon_number "10"; model_evidence "Supporting evidence includes similarity to: 6 Proteins, and 100% coverage of the annotated genomic feature by RNAseq alignments, including 32 samples with support for all annotated introns";
NC_042998.1	Gnomon	exon	186502310	186502405	.	-	.	gene_id "LOC115222368"; db_xref "GeneID:115222368"; gbkey "mRNA"; gene "LOC115222368"; ID ""; gene_name "LOC115222368"; transcript_id "XM_029792604.2"; product "myosin heavy chain, non-muscle, transcript variant X5"; exon_number "9"; model_evidence "Supporting evidence includes similarity to: 6 Proteins, and 100% coverage of the annotated genomic feature by RNAseq alignments, including 32 samples with support for all annotated introns";
NC_042998.1	Gnomon	exon	186502500	186502643	.	-	.	gene_id "LOC115222368"; db_xref "GeneID:115222368"; gbkey "mRNA"; gene "LOC115222368"; ID ""; gene_name "LOC115222368"; transcript_id "XM_029792604.2"; product "myosin heavy chain, non-muscle, transcript variant X5"; exon_number "8"; model_evidence "Supporting evidence includes similarity to: 6 Proteins, and 100% coverage of the annotated genomic feature by RNAseq alignments, including 32 samples with support for all annotated introns";
NC_042998.1	Gnomon	exon	186504229	186504327	.	-	.	gene_id "LOC115222368"; db_xref "GeneID:115222368"; gbkey "mRNA"; gene "LOC115222368"; ID ""; gene_name "LOC115222368"; transcript_id "XM_029792604.2"; product "myosin heavy chain, non-muscle, transcript variant X5"; exon_number "7"; model_evidence "Supporting evidence includes similarity to: 6 Proteins, and 100% coverage of the annotated genomic feature by RNAseq alignments, including 32 samples with support for all annotated introns";
NC_042998.1	Gnomon	exon	186505366	186505429	.	-	.	gene_id "LOC115222368"; db_xref "GeneID:115222368"; gbkey "mRNA"; gene "LOC115222368"; ID ""; gene_name "LOC115222368"; transcript_id "XM_029792604.2"; product "myosin heavy chain, non-muscle, transcript variant X5"; exon_number "6"; model_evidence "Supporting evidence includes similarity to: 6 Proteins, and 100% coverage of the annotated genomic feature by RNAseq alignments, including 32 samples with support for all annotated introns";
NC_042998.1	Gnomon	exon	186507776	186507868	.	-	.	gene_id "LOC115222368"; db_xref "GeneID:115222368"; gbkey "mRNA"; gene "LOC115222368"; ID ""; gene_name "LOC115222368"; transcript_id "XM_029792604.2"; product "myosin heavy chain, non-muscle, transcript variant X5"; exon_number "5"; model_evidence "Supporting evidence includes similarity to: 6 Proteins, and 100% coverage of the annotated genomic feature by RNAseq alignments, including 32 samples with support for all annotated introns";
NC_042998.1	Gnomon	exon	186521246	186521366	.	-	.	gene_id "LOC115222368"; db_xref "GeneID:115222368"; gbkey "mRNA"; gene "LOC115222368"; ID ""; gene_name "LOC115222368"; transcript_id "XM_029792604.2"; product "myosin heavy chain, non-muscle, transcript variant X5"; exon_number "4"; model_evidence "Supporting evidence includes similarity to: 6 Proteins, and 100% coverage of the annotated genomic feature by RNAseq alignments, including 32 samples with support for all annotated introns";
NC_042998.1	Gnomon	exon	186530916	186530943	.	-	.	gene_id "LOC115222368"; db_xref "GeneID:115222368"; gbkey "mRNA"; gene "LOC115222368"; ID ""; gene_name "LOC115222368"; transcript_id "XM_029792604.2"; product "myosin heavy chain, non-muscle, transcript variant X5"; exon_number "3"; model_evidence "Supporting evidence includes similarity to: 6 Proteins, and 100% coverage of the annotated genomic feature by RNAseq alignments, including 32 samples with support for all annotated introns";
NC_042998.1	Gnomon	exon	186545108	186545264	.	-	.	gene_id "LOC115222368"; db_xref "GeneID:115222368"; gbkey "mRNA"; gene "LOC115222368"; ID ""; gene_name "LOC115222368"; transcript_id "XM_029792604.2"; product "myosin heavy chain, non-muscle, transcript variant X5"; exon_number "2"; model_evidence "Supporting evidence includes similarity to: 6 Proteins, and 100% coverage of the annotated genomic feature by RNAseq alignments, including 32 samples with support for all annotated introns";
NC_042998.1	Gnomon	exon	186587059	186587418	.	-	.	gene_id "LOC115222368"; db_xref "GeneID:115222368"; gbkey "mRNA"; gene "LOC115222368"; ID ""; gene_name "LOC115222368"; transcript_id "XM_029792604.2"; product "myosin heavy chain, non-muscle, transcript variant X5"; exon_number "1"; model_evidence "Supporting evidence includes similarity to: 6 Proteins, and 100% coverage of the annotated genomic feature by RNAseq alignments, including 32 samples with support for all annotated introns";
NC_042998.1	Gnomon	start_codon	186587416	186587418	.	-	0	gene_id "LOC115222368"; db_xref "GeneID:115222368"; gbkey "CDS"; gene "LOC115222368"; ID ""; gene_name "LOC115222368"; transcript_id "XM_029792604.2"; product "myosin heavy chain, non-muscle isoform X5"; protein_id "XP_029648464.1"; exon_number "1";
NC_042998.1	Gnomon	stop_codon	186446254	186446256	.	-	0	gene_id "LOC115222368"; db_xref "GeneID:115222368"; gbkey "CDS"; gene "LOC115222368"; ID ""; gene_name "LOC115222368"; transcript_id "XM_029792604.2"; product "myosin heavy chain, non-muscle isoform X5"; protein_id "XP_029648464.1"; exon_number "39";
NC_042998.1	Gnomon	transcript	186445237	186587714	.	-	.	gene_id "LOC115222368"; ID "XM_029792614.2"; gene_name "LOC115222368"; transcript_id "XM_029792614.2";
NC_042998.1	Gnomon	CDS	186446257	186446359	.	-	1	gene_id "LOC115222368"; db_xref "GeneID:115222368"; gbkey "CDS"; gene "LOC115222368"; ID ""; gene_name "LOC115222368"; transcript_id "XM_029792614.2"; product "myosin heavy chain, non-muscle isoform X6"; protein_id "XP_029648474.1"; exon_number "38";
NC_042998.1	Gnomon	CDS	186446940	186447109	.	-	0	gene_id "LOC115222368"; db_xref "GeneID:115222368"; gbkey "CDS"; gene "LOC115222368"; ID ""; gene_name "LOC115222368"; transcript_id "XM_029792614.2"; product "myosin heavy chain, non-muscle isoform X6"; protein_id "XP_029648474.1"; exon_number "37";
NC_042998.1	Gnomon	CDS	186448068	186448176	.	-	1	gene_id "LOC115222368"; db_xref "GeneID:115222368"; gbkey "CDS"; gene "LOC115222368"; ID ""; gene_name "LOC115222368"; transcript_id "XM_029792614.2"; product "myosin heavy chain, non-muscle isoform X6"; protein_id "XP_029648474.1"; exon_number "36";
NC_042998.1	Gnomon	CDS	186450261	186450469	.	-	0	gene_id "LOC115222368"; db_xref "GeneID:115222368"; gbkey "CDS"; gene "LOC115222368"; ID ""; gene_name "LOC115222368"; transcript_id "XM_029792614.2"; product "myosin heavy chain, non-muscle isoform X6"; protein_id "XP_029648474.1"; exon_number "35";
NC_042998.1	Gnomon	CDS	186450788	186450911	.	-	1	gene_id "LOC115222368"; db_xref "GeneID:115222368"; gbkey "CDS"; gene "LOC115222368"; ID ""; gene_name "LOC115222368"; transcript_id "XM_029792614.2"; product "myosin heavy chain, non-muscle isoform X6"; protein_id "XP_029648474.1"; exon_number "34";
NC_042998.1	Gnomon	CDS	186451619	186451998	.	-	0	gene_id "LOC115222368"; db_xref "GeneID:115222368"; gbkey "CDS"; gene "LOC115222368"; ID ""; gene_name "LOC115222368"; transcript_id "XM_029792614.2"; product "myosin heavy chain, non-muscle isoform X6"; protein_id "XP_029648474.1"; exon_number "33";
NC_042998.1	Gnomon	CDS	186453188	186453400	.	-	0	gene_id "LOC115222368"; db_xref "GeneID:115222368"; gbkey "CDS"; gene "LOC115222368"; ID ""; gene_name "LOC115222368"; transcript_id "XM_029792614.2"; product "myosin heavy chain, non-muscle isoform X6"; protein_id "XP_029648474.1"; exon_number "32";
NC_042998.1	Gnomon	CDS	186456314	186456494	.	-	1	gene_id "LOC115222368"; db_xref "GeneID:115222368"; gbkey "CDS"; gene "LOC115222368"; ID ""; gene_name "LOC115222368"; transcript_id "XM_029792614.2"; product "myosin heavy chain, non-muscle isoform X6"; protein_id "XP_029648474.1"; exon_number "31";
NC_042998.1	Gnomon	CDS	186457765	186457877	.	-	0	gene_id "LOC115222368"; db_xref "GeneID:115222368"; gbkey "CDS"; gene "LOC115222368"; ID ""; gene_name "LOC115222368"; transcript_id "XM_029792614.2"; product "myosin heavy chain, non-muscle isoform X6"; protein_id "XP_029648474.1"; exon_number "30";
NC_042998.1	Gnomon	CDS	186459511	186459678	.	-	0	gene_id "LOC115222368"; db_xref "GeneID:115222368"; gbkey "CDS"; gene "LOC115222368"; ID ""; gene_name "LOC115222368"; transcript_id "XM_029792614.2"; product "myosin heavy chain, non-muscle isoform X6"; protein_id "XP_029648474.1"; exon_number "29";
NC_042998.1	Gnomon	CDS	186460144	186460296	.	-	0	gene_id "LOC115222368"; db_xref "GeneID:115222368"; gbkey "CDS"; gene "LOC115222368"; ID ""; gene_name "LOC115222368"; transcript_id "XM_029792614.2"; product "myosin heavy chain, non-muscle isoform X6"; protein_id "XP_029648474.1"; exon_number "28";
NC_042998.1	Gnomon	CDS	186462020	186462124	.	-	0	gene_id "LOC115222368"; db_xref "GeneID:115222368"; gbkey "CDS"; gene "LOC115222368"; ID ""; gene_name "LOC115222368"; transcript_id "XM_029792614.2"; product "myosin heavy chain, non-muscle isoform X6"; protein_id "XP_029648474.1"; exon_number "27";
NC_042998.1	Gnomon	CDS	186464611	186464817	.	-	0	gene_id "LOC115222368"; db_xref "GeneID:115222368"; gbkey "CDS"; gene "LOC115222368"; ID ""; gene_name "LOC115222368"; transcript_id "XM_029792614.2"; product "myosin heavy chain, non-muscle isoform X6"; protein_id "XP_029648474.1"; exon_number "26";
NC_042998.1	Gnomon	CDS	186465574	186465786	.	-	0	gene_id "LOC115222368"; db_xref "GeneID:115222368"; gbkey "CDS"; gene "LOC115222368"; ID ""; gene_name "LOC115222368"; transcript_id "XM_029792614.2"; product "myosin heavy chain, non-muscle isoform X6"; protein_id "XP_029648474.1"; exon_number "25";
NC_042998.1	Gnomon	CDS	186466433	186466577	.	-	1	gene_id "LOC115222368"; db_xref "GeneID:115222368"; gbkey "CDS"; gene "LOC115222368"; ID ""; gene_name "LOC115222368"; transcript_id "XM_029792614.2"; product "myosin heavy chain, non-muscle isoform X6"; protein_id "XP_029648474.1"; exon_number "24";
NC_042998.1	Gnomon	CDS	186470584	186470732	.	-	0	gene_id "LOC115222368"; db_xref "GeneID:115222368"; gbkey "CDS"; gene "LOC115222368"; ID ""; gene_name "LOC115222368"; transcript_id "XM_029792614.2"; product "myosin heavy chain, non-muscle isoform X6"; protein_id "XP_029648474.1"; exon_number "23";
NC_042998.1	Gnomon	CDS	186471667	186471822	.	-	0	gene_id "LOC115222368"; db_xref "GeneID:115222368"; gbkey "CDS"; gene "LOC115222368"; ID ""; gene_name "LOC115222368"; transcript_id "XM_029792614.2"; product "myosin heavy chain, non-muscle isoform X6"; protein_id "XP_029648474.1"; exon_number "22";
NC_042998.1	Gnomon	CDS	186473844	186473958	.	-	1	gene_id "LOC115222368"; db_xref "GeneID:115222368"; gbkey "CDS"; gene "LOC115222368"; ID ""; gene_name "LOC115222368"; transcript_id "XM_029792614.2"; product "myosin heavy chain, non-muscle isoform X6"; protein_id "XP_029648474.1"; exon_number "21";
NC_042998.1	Gnomon	CDS	186478784	186478932	.	-	0	gene_id "LOC115222368"; db_xref "GeneID:115222368"; gbkey "CDS"; gene "LOC115222368"; ID ""; gene_name "LOC115222368"; transcript_id "XM_029792614.2"; product "myosin heavy chain, non-muscle isoform X6"; protein_id "XP_029648474.1"; exon_number "20";
NC_042998.1	Gnomon	CDS	186481197	186481400	.	-	0	gene_id "LOC115222368"; db_xref "GeneID:115222368"; gbkey "CDS"; gene "LOC115222368"; ID ""; gene_name "LOC115222368"; transcript_id "XM_029792614.2"; product "myosin heavy chain, non-muscle isoform X6"; protein_id "XP_029648474.1"; exon_number "19";
NC_042998.1	Gnomon	CDS	186482303	186482411	.	-	1	gene_id "LOC115222368"; db_xref "GeneID:115222368"; gbkey "CDS"; gene "LOC115222368"; ID ""; gene_name "LOC115222368"; transcript_id "XM_029792614.2"; product "myosin heavy chain, non-muscle isoform X6"; protein_id "XP_029648474.1"; exon_number "18";
NC_042998.1	Gnomon	CDS	186482512	186482672	.	-	0	gene_id "LOC115222368"; db_xref "GeneID:115222368"; gbkey "CDS"; gene "LOC115222368"; ID ""; gene_name "LOC115222368"; transcript_id "XM_029792614.2"; product "myosin heavy chain, non-muscle isoform X6"; protein_id "XP_029648474.1"; exon_number "17";
NC_042998.1	Gnomon	CDS	186484506	186484697	.	-	0	gene_id "LOC115222368"; db_xref "GeneID:115222368"; gbkey "CDS"; gene "LOC115222368"; ID ""; gene_name "LOC115222368"; transcript_id "XM_029792614.2"; product "myosin heavy chain, non-muscle isoform X6"; protein_id "XP_029648474.1"; exon_number "16";
NC_042998.1	Gnomon	CDS	186484784	186484965	.	-	2	gene_id "LOC115222368"; db_xref "GeneID:115222368"; gbkey "CDS"; gene "LOC115222368"; ID ""; gene_name "LOC115222368"; transcript_id "XM_029792614.2"; product "myosin heavy chain, non-muscle isoform X6"; protein_id "XP_029648474.1"; exon_number "15";
NC_042998.1	Gnomon	CDS	186485088	186485202	.	-	0	gene_id "LOC115222368"; db_xref "GeneID:115222368"; gbkey "CDS"; gene "LOC115222368"; ID ""; gene_name "LOC115222368"; transcript_id "XM_029792614.2"; product "myosin heavy chain, non-muscle isoform X6"; protein_id "XP_029648474.1"; exon_number "14";
NC_042998.1	Gnomon	CDS	186485920	186486084	.	-	0	gene_id "LOC115222368"; db_xref "GeneID:115222368"; gbkey "CDS"; gene "LOC115222368"; ID ""; gene_name "LOC115222368"; transcript_id "XM_029792614.2"; product "myosin heavy chain, non-muscle isoform X6"; protein_id "XP_029648474.1"; exon_number "13";
NC_042998.1	Gnomon	CDS	186487518	186487688	.	-	0	gene_id "LOC115222368"; db_xref "GeneID:115222368"; gbkey "CDS"; gene "LOC115222368"; ID ""; gene_name "LOC115222368"; transcript_id "XM_029792614.2"; product "myosin heavy chain, non-muscle isoform X6"; protein_id "XP_029648474.1"; exon_number "12";
NC_042998.1	Gnomon	CDS	186499011	186499163	.	-	0	gene_id "LOC115222368"; db_xref "GeneID:115222368"; gbkey "CDS"; gene "LOC115222368"; ID ""; gene_name "LOC115222368"; transcript_id "XM_029792614.2"; product "myosin heavy chain, non-muscle isoform X6"; protein_id "XP_029648474.1"; exon_number "11";
NC_042998.1	Gnomon	CDS	186500153	186500271	.	-	2	gene_id "LOC115222368"; db_xref "GeneID:115222368"; gbkey "CDS"; gene "LOC115222368"; ID ""; gene_name "LOC115222368"; transcript_id "XM_029792614.2"; product "myosin heavy chain, non-muscle isoform X6"; protein_id "XP_029648474.1"; exon_number "10";
NC_042998.1	Gnomon	CDS	186502310	186502405	.	-	2	gene_id "LOC115222368"; db_xref "GeneID:115222368"; gbkey "CDS"; gene "LOC115222368"; ID ""; gene_name "LOC115222368"; transcript_id "XM_029792614.2"; product "myosin heavy chain, non-muscle isoform X6"; protein_id "XP_029648474.1"; exon_number "9";
NC_042998.1	Gnomon	CDS	186502500	186502643	.	-	2	gene_id "LOC115222368"; db_xref "GeneID:115222368"; gbkey "CDS"; gene "LOC115222368"; ID ""; gene_name "LOC115222368"; transcript_id "XM_029792614.2"; product "myosin heavy chain, non-muscle isoform X6"; protein_id "XP_029648474.1"; exon_number "8";
NC_042998.1	Gnomon	CDS	186504229	186504327	.	-	2	gene_id "LOC115222368"; db_xref "GeneID:115222368"; gbkey "CDS"; gene "LOC115222368"; ID ""; gene_name "LOC115222368"; transcript_id "XM_029792614.2"; product "myosin heavy chain, non-muscle isoform X6"; protein_id "XP_029648474.1"; exon_number "7";
NC_042998.1	Gnomon	CDS	186505366	186505429	.	-	0	gene_id "LOC115222368"; db_xref "GeneID:115222368"; gbkey "CDS"; gene "LOC115222368"; ID ""; gene_name "LOC115222368"; transcript_id "XM_029792614.2"; product "myosin heavy chain, non-muscle isoform X6"; protein_id "XP_029648474.1"; exon_number "6";
NC_042998.1	Gnomon	CDS	186507776	186507868	.	-	0	gene_id "LOC115222368"; db_xref "GeneID:115222368"; gbkey "CDS"; gene "LOC115222368"; ID ""; gene_name "LOC115222368"; transcript_id "XM_029792614.2"; product "myosin heavy chain, non-muscle isoform X6"; protein_id "XP_029648474.1"; exon_number "5";
NC_042998.1	Gnomon	CDS	186521246	186521366	.	-	1	gene_id "LOC115222368"; db_xref "GeneID:115222368"; gbkey "CDS"; gene "LOC115222368"; ID ""; gene_name "LOC115222368"; transcript_id "XM_029792614.2"; product "myosin heavy chain, non-muscle isoform X6"; protein_id "XP_029648474.1"; exon_number "4";
NC_042998.1	Gnomon	CDS	186530916	186530943	.	-	2	gene_id "LOC115222368"; db_xref "GeneID:115222368"; gbkey "CDS"; gene "LOC115222368"; ID ""; gene_name "LOC115222368"; transcript_id "XM_029792614.2"; product "myosin heavy chain, non-muscle isoform X6"; protein_id "XP_029648474.1"; exon_number "3";
NC_042998.1	Gnomon	CDS	186545108	186545264	.	-	0	gene_id "LOC115222368"; db_xref "GeneID:115222368"; gbkey "CDS"; gene "LOC115222368"; ID ""; gene_name "LOC115222368"; transcript_id "XM_029792614.2"; product "myosin heavy chain, non-muscle isoform X6"; protein_id "XP_029648474.1"; exon_number "2";
NC_042998.1	Gnomon	CDS	186587059	186587418	.	-	0	gene_id "LOC115222368"; db_xref "GeneID:115222368"; gbkey "CDS"; gene "LOC115222368"; ID ""; gene_name "LOC115222368"; transcript_id "XM_029792614.2"; product "myosin heavy chain, non-muscle isoform X6"; protein_id "XP_029648474.1"; exon_number "1";
NC_042998.1	Gnomon	exon	186445237	186446359	.	-	.	gene_id "LOC115222368"; db_xref "GeneID:115222368"; gbkey "mRNA"; gene "LOC115222368"; ID ""; gene_name "LOC115222368"; transcript_id "XM_029792614.2"; product "myosin heavy chain, non-muscle, transcript variant X6"; exon_number "38"; model_evidence "Supporting evidence includes similarity to: 13 Proteins, and 100% coverage of the annotated genomic feature by RNAseq alignments, including 36 samples with support for all annotated introns";
NC_042998.1	Gnomon	exon	186446940	186447109	.	-	.	gene_id "LOC115222368"; db_xref "GeneID:115222368"; gbkey "mRNA"; gene "LOC115222368"; ID ""; gene_name "LOC115222368"; transcript_id "XM_029792614.2"; product "myosin heavy chain, non-muscle, transcript variant X6"; exon_number "37"; model_evidence "Supporting evidence includes similarity to: 13 Proteins, and 100% coverage of the annotated genomic feature by RNAseq alignments, including 36 samples with support for all annotated introns";
NC_042998.1	Gnomon	exon	186448068	186448176	.	-	.	gene_id "LOC115222368"; db_xref "GeneID:115222368"; gbkey "mRNA"; gene "LOC115222368"; ID ""; gene_name "LOC115222368"; transcript_id "XM_029792614.2"; product "myosin heavy chain, non-muscle, transcript variant X6"; exon_number "36"; model_evidence "Supporting evidence includes similarity to: 13 Proteins, and 100% coverage of the annotated genomic feature by RNAseq alignments, including 36 samples with support for all annotated introns";
NC_042998.1	Gnomon	exon	186450261	186450469	.	-	.	gene_id "LOC115222368"; db_xref "GeneID:115222368"; gbkey "mRNA"; gene "LOC115222368"; ID ""; gene_name "LOC115222368"; transcript_id "XM_029792614.2"; product "myosin heavy chain, non-muscle, transcript variant X6"; exon_number "35"; model_evidence "Supporting evidence includes similarity to: 13 Proteins, and 100% coverage of the annotated genomic feature by RNAseq alignments, including 36 samples with support for all annotated introns";
NC_042998.1	Gnomon	exon	186450788	186450911	.	-	.	gene_id "LOC115222368"; db_xref "GeneID:115222368"; gbkey "mRNA"; gene "LOC115222368"; ID ""; gene_name "LOC115222368"; transcript_id "XM_029792614.2"; product "myosin heavy chain, non-muscle, transcript variant X6"; exon_number "34"; model_evidence "Supporting evidence includes similarity to: 13 Proteins, and 100% coverage of the annotated genomic feature by RNAseq alignments, including 36 samples with support for all annotated introns";
NC_042998.1	Gnomon	exon	186451619	186451998	.	-	.	gene_id "LOC115222368"; db_xref "GeneID:115222368"; gbkey "mRNA"; gene "LOC115222368"; ID ""; gene_name "LOC115222368"; transcript_id "XM_029792614.2"; product "myosin heavy chain, non-muscle, transcript variant X6"; exon_number "33"; model_evidence "Supporting evidence includes similarity to: 13 Proteins, and 100% coverage of the annotated genomic feature by RNAseq alignments, including 36 samples with support for all annotated introns";
NC_042998.1	Gnomon	exon	186453188	186453400	.	-	.	gene_id "LOC115222368"; db_xref "GeneID:115222368"; gbkey "mRNA"; gene "LOC115222368"; ID ""; gene_name "LOC115222368"; transcript_id "XM_029792614.2"; product "myosin heavy chain, non-muscle, transcript variant X6"; exon_number "32"; model_evidence "Supporting evidence includes similarity to: 13 Proteins, and 100% coverage of the annotated genomic feature by RNAseq alignments, including 36 samples with support for all annotated introns";
NC_042998.1	Gnomon	exon	186456314	186456494	.	-	.	gene_id "LOC115222368"; db_xref "GeneID:115222368"; gbkey "mRNA"; gene "LOC115222368"; ID ""; gene_name "LOC115222368"; transcript_id "XM_029792614.2"; product "myosin heavy chain, non-muscle, transcript variant X6"; exon_number "31"; model_evidence "Supporting evidence includes similarity to: 13 Proteins, and 100% coverage of the annotated genomic feature by RNAseq alignments, including 36 samples with support for all annotated introns";
NC_042998.1	Gnomon	exon	186457765	186457877	.	-	.	gene_id "LOC115222368"; db_xref "GeneID:115222368"; gbkey "mRNA"; gene "LOC115222368"; ID ""; gene_name "LOC115222368"; transcript_id "XM_029792614.2"; product "myosin heavy chain, non-muscle, transcript variant X6"; exon_number "30"; model_evidence "Supporting evidence includes similarity to: 13 Proteins, and 100% coverage of the annotated genomic feature by RNAseq alignments, including 36 samples with support for all annotated introns";
NC_042998.1	Gnomon	exon	186459511	186459678	.	-	.	gene_id "LOC115222368"; db_xref "GeneID:115222368"; gbkey "mRNA"; gene "LOC115222368"; ID ""; gene_name "LOC115222368"; transcript_id "XM_029792614.2"; product "myosin heavy chain, non-muscle, transcript variant X6"; exon_number "29"; model_evidence "Supporting evidence includes similarity to: 13 Proteins, and 100% coverage of the annotated genomic feature by RNAseq alignments, including 36 samples with support for all annotated introns";
NC_042998.1	Gnomon	exon	186460144	186460296	.	-	.	gene_id "LOC115222368"; db_xref "GeneID:115222368"; gbkey "mRNA"; gene "LOC115222368"; ID ""; gene_name "LOC115222368"; transcript_id "XM_029792614.2"; product "myosin heavy chain, non-muscle, transcript variant X6"; exon_number "28"; model_evidence "Supporting evidence includes similarity to: 13 Proteins, and 100% coverage of the annotated genomic feature by RNAseq alignments, including 36 samples with support for all annotated introns";
NC_042998.1	Gnomon	exon	186462020	186462124	.	-	.	gene_id "LOC115222368"; db_xref "GeneID:115222368"; gbkey "mRNA"; gene "LOC115222368"; ID ""; gene_name "LOC115222368"; transcript_id "XM_029792614.2"; product "myosin heavy chain, non-muscle, transcript variant X6"; exon_number "27"; model_evidence "Supporting evidence includes similarity to: 13 Proteins, and 100% coverage of the annotated genomic feature by RNAseq alignments, including 36 samples with support for all annotated introns";
NC_042998.1	Gnomon	exon	186464611	186464817	.	-	.	gene_id "LOC115222368"; db_xref "GeneID:115222368"; gbkey "mRNA"; gene "LOC115222368"; ID ""; gene_name "LOC115222368"; transcript_id "XM_029792614.2"; product "myosin heavy chain, non-muscle, transcript variant X6"; exon_number "26"; model_evidence "Supporting evidence includes similarity to: 13 Proteins, and 100% coverage of the annotated genomic feature by RNAseq alignments, including 36 samples with support for all annotated introns";
NC_042998.1	Gnomon	exon	186465574	186465786	.	-	.	gene_id "LOC115222368"; db_xref "GeneID:115222368"; gbkey "mRNA"; gene "LOC115222368"; ID ""; gene_name "LOC115222368"; transcript_id "XM_029792614.2"; product "myosin heavy chain, non-muscle, transcript variant X6"; exon_number "25"; model_evidence "Supporting evidence includes similarity to: 13 Proteins, and 100% coverage of the annotated genomic feature by RNAseq alignments, including 36 samples with support for all annotated introns";
NC_042998.1	Gnomon	exon	186466433	186466577	.	-	.	gene_id "LOC115222368"; db_xref "GeneID:115222368"; gbkey "mRNA"; gene "LOC115222368"; ID ""; gene_name "LOC115222368"; transcript_id "XM_029792614.2"; product "myosin heavy chain, non-muscle, transcript variant X6"; exon_number "24"; model_evidence "Supporting evidence includes similarity to: 13 Proteins, and 100% coverage of the annotated genomic feature by RNAseq alignments, including 36 samples with support for all annotated introns";
NC_042998.1	Gnomon	exon	186470584	186470732	.	-	.	gene_id "LOC115222368"; db_xref "GeneID:115222368"; gbkey "mRNA"; gene "LOC115222368"; ID ""; gene_name "LOC115222368"; transcript_id "XM_029792614.2"; product "myosin heavy chain, non-muscle, transcript variant X6"; exon_number "23"; model_evidence "Supporting evidence includes similarity to: 13 Proteins, and 100% coverage of the annotated genomic feature by RNAseq alignments, including 36 samples with support for all annotated introns";
NC_042998.1	Gnomon	exon	186471667	186471822	.	-	.	gene_id "LOC115222368"; db_xref "GeneID:115222368"; gbkey "mRNA"; gene "LOC115222368"; ID ""; gene_name "LOC115222368"; transcript_id "XM_029792614.2"; product "myosin heavy chain, non-muscle, transcript variant X6"; exon_number "22"; model_evidence "Supporting evidence includes similarity to: 13 Proteins, and 100% coverage of the annotated genomic feature by RNAseq alignments, including 36 samples with support for all annotated introns";
NC_042998.1	Gnomon	exon	186473844	186473958	.	-	.	gene_id "LOC115222368"; db_xref "GeneID:115222368"; gbkey "mRNA"; gene "LOC115222368"; ID ""; gene_name "LOC115222368"; transcript_id "XM_029792614.2"; product "myosin heavy chain, non-muscle, transcript variant X6"; exon_number "21"; model_evidence "Supporting evidence includes similarity to: 13 Proteins, and 100% coverage of the annotated genomic feature by RNAseq alignments, including 36 samples with support for all annotated introns";
NC_042998.1	Gnomon	exon	186478784	186478932	.	-	.	gene_id "LOC115222368"; db_xref "GeneID:115222368"; gbkey "mRNA"; gene "LOC115222368"; ID ""; gene_name "LOC115222368"; transcript_id "XM_029792614.2"; product "myosin heavy chain, non-muscle, transcript variant X6"; exon_number "20"; model_evidence "Supporting evidence includes similarity to: 13 Proteins, and 100% coverage of the annotated genomic feature by RNAseq alignments, including 36 samples with support for all annotated introns";
NC_042998.1	Gnomon	exon	186481197	186481400	.	-	.	gene_id "LOC115222368"; db_xref "GeneID:115222368"; gbkey "mRNA"; gene "LOC115222368"; ID ""; gene_name "LOC115222368"; transcript_id "XM_029792614.2"; product "myosin heavy chain, non-muscle, transcript variant X6"; exon_number "19"; model_evidence "Supporting evidence includes similarity to: 13 Proteins, and 100% coverage of the annotated genomic feature by RNAseq alignments, including 36 samples with support for all annotated introns";
NC_042998.1	Gnomon	exon	186482303	186482411	.	-	.	gene_id "LOC115222368"; db_xref "GeneID:115222368"; gbkey "mRNA"; gene "LOC115222368"; ID ""; gene_name "LOC115222368"; transcript_id "XM_029792614.2"; product "myosin heavy chain, non-muscle, transcript variant X6"; exon_number "18"; model_evidence "Supporting evidence includes similarity to: 13 Proteins, and 100% coverage of the annotated genomic feature by RNAseq alignments, including 36 samples with support for all annotated introns";
NC_042998.1	Gnomon	exon	186482512	186482672	.	-	.	gene_id "LOC115222368"; db_xref "GeneID:115222368"; gbkey "mRNA"; gene "LOC115222368"; ID ""; gene_name "LOC115222368"; transcript_id "XM_029792614.2"; product "myosin heavy chain, non-muscle, transcript variant X6"; exon_number "17"; model_evidence "Supporting evidence includes similarity to: 13 Proteins, and 100% coverage of the annotated genomic feature by RNAseq alignments, including 36 samples with support for all annotated introns";
NC_042998.1	Gnomon	exon	186484506	186484697	.	-	.	gene_id "LOC115222368"; db_xref "GeneID:115222368"; gbkey "mRNA"; gene "LOC115222368"; ID ""; gene_name "LOC115222368"; transcript_id "XM_029792614.2"; product "myosin heavy chain, non-muscle, transcript variant X6"; exon_number "16"; model_evidence "Supporting evidence includes similarity to: 13 Proteins, and 100% coverage of the annotated genomic feature by RNAseq alignments, including 36 samples with support for all annotated introns";
NC_042998.1	Gnomon	exon	186484784	186484965	.	-	.	gene_id "LOC115222368"; db_xref "GeneID:115222368"; gbkey "mRNA"; gene "LOC115222368"; ID ""; gene_name "LOC115222368"; transcript_id "XM_029792614.2"; product "myosin heavy chain, non-muscle, transcript variant X6"; exon_number "15"; model_evidence "Supporting evidence includes similarity to: 13 Proteins, and 100% coverage of the annotated genomic feature by RNAseq alignments, including 36 samples with support for all annotated introns";
NC_042998.1	Gnomon	exon	186485088	186485202	.	-	.	gene_id "LOC115222368"; db_xref "GeneID:115222368"; gbkey "mRNA"; gene "LOC115222368"; ID ""; gene_name "LOC115222368"; transcript_id "XM_029792614.2"; product "myosin heavy chain, non-muscle, transcript variant X6"; exon_number "14"; model_evidence "Supporting evidence includes similarity to: 13 Proteins, and 100% coverage of the annotated genomic feature by RNAseq alignments, including 36 samples with support for all annotated introns";
NC_042998.1	Gnomon	exon	186485920	186486084	.	-	.	gene_id "LOC115222368"; db_xref "GeneID:115222368"; gbkey "mRNA"; gene "LOC115222368"; ID ""; gene_name "LOC115222368"; transcript_id "XM_029792614.2"; product "myosin heavy chain, non-muscle, transcript variant X6"; exon_number "13"; model_evidence "Supporting evidence includes similarity to: 13 Proteins, and 100% coverage of the annotated genomic feature by RNAseq alignments, including 36 samples with support for all annotated introns";
NC_042998.1	Gnomon	exon	186487518	186487688	.	-	.	gene_id "LOC115222368"; db_xref "GeneID:115222368"; gbkey "mRNA"; gene "LOC115222368"; ID ""; gene_name "LOC115222368"; transcript_id "XM_029792614.2"; product "myosin heavy chain, non-muscle, transcript variant X6"; exon_number "12"; model_evidence "Supporting evidence includes similarity to: 13 Proteins, and 100% coverage of the annotated genomic feature by RNAseq alignments, including 36 samples with support for all annotated introns";
NC_042998.1	Gnomon	exon	186499011	186499163	.	-	.	gene_id "LOC115222368"; db_xref "GeneID:115222368"; gbkey "mRNA"; gene "LOC115222368"; ID ""; gene_name "LOC115222368"; transcript_id "XM_029792614.2"; product "myosin heavy chain, non-muscle, transcript variant X6"; exon_number "11"; model_evidence "Supporting evidence includes similarity to: 13 Proteins, and 100% coverage of the annotated genomic feature by RNAseq alignments, including 36 samples with support for all annotated introns";
NC_042998.1	Gnomon	exon	186500153	186500271	.	-	.	gene_id "LOC115222368"; db_xref "GeneID:115222368"; gbkey "mRNA"; gene "LOC115222368"; ID ""; gene_name "LOC115222368"; transcript_id "XM_029792614.2"; product "myosin heavy chain, non-muscle, transcript variant X6"; exon_number "10"; model_evidence "Supporting evidence includes similarity to: 13 Proteins, and 100% coverage of the annotated genomic feature by RNAseq alignments, including 36 samples with support for all annotated introns";
NC_042998.1	Gnomon	exon	186502310	186502405	.	-	.	gene_id "LOC115222368"; db_xref "GeneID:115222368"; gbkey "mRNA"; gene "LOC115222368"; ID ""; gene_name "LOC115222368"; transcript_id "XM_029792614.2"; product "myosin heavy chain, non-muscle, transcript variant X6"; exon_number "9"; model_evidence "Supporting evidence includes similarity to: 13 Proteins, and 100% coverage of the annotated genomic feature by RNAseq alignments, including 36 samples with support for all annotated introns";
NC_042998.1	Gnomon	exon	186502500	186502643	.	-	.	gene_id "LOC115222368"; db_xref "GeneID:115222368"; gbkey "mRNA"; gene "LOC115222368"; ID ""; gene_name "LOC115222368"; transcript_id "XM_029792614.2"; product "myosin heavy chain, non-muscle, transcript variant X6"; exon_number "8"; model_evidence "Supporting evidence includes similarity to: 13 Proteins, and 100% coverage of the annotated genomic feature by RNAseq alignments, including 36 samples with support for all annotated introns";
NC_042998.1	Gnomon	exon	186504229	186504327	.	-	.	gene_id "LOC115222368"; db_xref "GeneID:115222368"; gbkey "mRNA"; gene "LOC115222368"; ID ""; gene_name "LOC115222368"; transcript_id "XM_029792614.2"; product "myosin heavy chain, non-muscle, transcript variant X6"; exon_number "7"; model_evidence "Supporting evidence includes similarity to: 13 Proteins, and 100% coverage of the annotated genomic feature by RNAseq alignments, including 36 samples with support for all annotated introns";
NC_042998.1	Gnomon	exon	186505366	186505429	.	-	.	gene_id "LOC115222368"; db_xref "GeneID:115222368"; gbkey "mRNA"; gene "LOC115222368"; ID ""; gene_name "LOC115222368"; transcript_id "XM_029792614.2"; product "myosin heavy chain, non-muscle, transcript variant X6"; exon_number "6"; model_evidence "Supporting evidence includes similarity to: 13 Proteins, and 100% coverage of the annotated genomic feature by RNAseq alignments, including 36 samples with support for all annotated introns";
NC_042998.1	Gnomon	exon	186507776	186507868	.	-	.	gene_id "LOC115222368"; db_xref "GeneID:115222368"; gbkey "mRNA"; gene "LOC115222368"; ID ""; gene_name "LOC115222368"; transcript_id "XM_029792614.2"; product "myosin heavy chain, non-muscle, transcript variant X6"; exon_number "5"; model_evidence "Supporting evidence includes similarity to: 13 Proteins, and 100% coverage of the annotated genomic feature by RNAseq alignments, including 36 samples with support for all annotated introns";
NC_042998.1	Gnomon	exon	186521246	186521366	.	-	.	gene_id "LOC115222368"; db_xref "GeneID:115222368"; gbkey "mRNA"; gene "LOC115222368"; ID ""; gene_name "LOC115222368"; transcript_id "XM_029792614.2"; product "myosin heavy chain, non-muscle, transcript variant X6"; exon_number "4"; model_evidence "Supporting evidence includes similarity to: 13 Proteins, and 100% coverage of the annotated genomic feature by RNAseq alignments, including 36 samples with support for all annotated introns";
NC_042998.1	Gnomon	exon	186530916	186530943	.	-	.	gene_id "LOC115222368"; db_xref "GeneID:115222368"; gbkey "mRNA"; gene "LOC115222368"; ID ""; gene_name "LOC115222368"; transcript_id "XM_029792614.2"; product "myosin heavy chain, non-muscle, transcript variant X6"; exon_number "3"; model_evidence "Supporting evidence includes similarity to: 13 Proteins, and 100% coverage of the annotated genomic feature by RNAseq alignments, including 36 samples with support for all annotated introns";
NC_042998.1	Gnomon	exon	186545108	186545264	.	-	.	gene_id "LOC115222368"; db_xref "GeneID:115222368"; gbkey "mRNA"; gene "LOC115222368"; ID ""; gene_name "LOC115222368"; transcript_id "XM_029792614.2"; product "myosin heavy chain, non-muscle, transcript variant X6"; exon_number "2"; model_evidence "Supporting evidence includes similarity to: 13 Proteins, and 100% coverage of the annotated genomic feature by RNAseq alignments, including 36 samples with support for all annotated introns";
NC_042998.1	Gnomon	exon	186587059	186587714	.	-	.	gene_id "LOC115222368"; db_xref "GeneID:115222368"; gbkey "mRNA"; gene "LOC115222368"; ID ""; gene_name "LOC115222368"; transcript_id "XM_029792614.2"; product "myosin heavy chain, non-muscle, transcript variant X6"; exon_number "1"; model_evidence "Supporting evidence includes similarity to: 13 Proteins, and 100% coverage of the annotated genomic feature by RNAseq alignments, including 36 samples with support for all annotated introns";
NC_042998.1	Gnomon	start_codon	186587416	186587418	.	-	0	gene_id "LOC115222368"; db_xref "GeneID:115222368"; gbkey "CDS"; gene "LOC115222368"; ID ""; gene_name "LOC115222368"; transcript_id "XM_029792614.2"; product "myosin heavy chain, non-muscle isoform X6"; protein_id "XP_029648474.1"; exon_number "1";
NC_042998.1	Gnomon	stop_codon	186446254	186446256	.	-	0	gene_id "LOC115222368"; db_xref "GeneID:115222368"; gbkey "CDS"; gene "LOC115222368"; ID ""; gene_name "LOC115222368"; transcript_id "XM_029792614.2"; product "myosin heavy chain, non-muscle isoform X6"; protein_id "XP_029648474.1"; exon_number "38";
NC_042998.1	Gnomon	gene	104825020	104874501	.	+	.	gene_id "LOC115222395"; db_xref "GeneID:115222395"; gbkey "Gene"; gene "LOC115222395"; gene_biotype "protein_coding"; ID ""; gene_name "LOC115222395";
NC_042998.1	Gnomon~Covext	transcript	104825020	104874501	.	+	.	gene_id "LOC115222395"; ID "XM_029792631.2"; gene_name "LOC115222395"; transcript_id "Covext~XM_029792631.2";
NC_042998.1	Covext	exon	104825020	104825127	.	+	.	gene_id "LOC115222395"; db_xref "GeneID:115222395"; gbkey "mRNA"; gene "LOC115222395"; ID ""; gene_name "LOC115222395"; transcript_id "Covext~XM_029792631.2"; product "solute carrier organic anion transporter family member 1B1-like, transcript variant X1"; exon_number "1"; model_evidence "Supporting evidence includes similarity to: 4 Proteins, and 100% coverage of the annotated genomic feature by RNAseq alignments, including 27 samples with support for all annotated introns";
NC_042998.1	Covext	exon	104844974	104845579	.	+	.	gene_id "LOC115222395"; db_xref "GeneID:115222395"; gbkey "mRNA"; gene "LOC115222395"; ID ""; gene_name "LOC115222395"; transcript_id "Covext~XM_029792631.2"; product "solute carrier organic anion transporter family member 1B1-like, transcript variant X1"; exon_number "2"; model_evidence "Supporting evidence includes similarity to: 4 Proteins, and 100% coverage of the annotated genomic feature by RNAseq alignments, including 27 samples with support for all annotated introns";
NC_042998.1	Covext	exon	104848312	104848527	.	+	.	gene_id "LOC115222395"; db_xref "GeneID:115222395"; gbkey "mRNA"; gene "LOC115222395"; ID ""; gene_name "LOC115222395"; transcript_id "Covext~XM_029792631.2"; product "solute carrier organic anion transporter family member 1B1-like, transcript variant X1"; exon_number "3"; model_evidence "Supporting evidence includes similarity to: 4 Proteins, and 100% coverage of the annotated genomic feature by RNAseq alignments, including 27 samples with support for all annotated introns";
NC_042998.1	Covext	exon	104849742	104849828	.	+	.	gene_id "LOC115222395"; db_xref "GeneID:115222395"; gbkey "mRNA"; gene "LOC115222395"; ID ""; gene_name "LOC115222395"; transcript_id "Covext~XM_029792631.2"; product "solute carrier organic anion transporter family member 1B1-like, transcript variant X1"; exon_number "4"; model_evidence "Supporting evidence includes similarity to: 4 Proteins, and 100% coverage of the annotated genomic feature by RNAseq alignments, including 27 samples with support for all annotated introns";
NC_042998.1	Covext	exon	104852678	104852911	.	+	.	gene_id "LOC115222395"; db_xref "GeneID:115222395"; gbkey "mRNA"; gene "LOC115222395"; ID ""; gene_name "LOC115222395"; transcript_id "Covext~XM_029792631.2"; product "solute carrier organic anion transporter family member 1B1-like, transcript variant X1"; exon_number "5"; model_evidence "Supporting evidence includes similarity to: 4 Proteins, and 100% coverage of the annotated genomic feature by RNAseq alignments, including 27 samples with support for all annotated introns";
NC_042998.1	Covext	exon	104861909	104862073	.	+	.	gene_id "LOC115222395"; db_xref "GeneID:115222395"; gbkey "mRNA"; gene "LOC115222395"; ID ""; gene_name "LOC115222395"; transcript_id "Covext~XM_029792631.2"; product "solute carrier organic anion transporter family member 1B1-like, transcript variant X1"; exon_number "6"; model_evidence "Supporting evidence includes similarity to: 4 Proteins, and 100% coverage of the annotated genomic feature by RNAseq alignments, including 27 samples with support for all annotated introns";
NC_042998.1	Covext	exon	104864059	104864254	.	+	.	gene_id "LOC115222395"; db_xref "GeneID:115222395"; gbkey "mRNA"; gene "LOC115222395"; ID ""; gene_name "LOC115222395"; transcript_id "Covext~XM_029792631.2"; product "solute carrier organic anion transporter family member 1B1-like, transcript variant X1"; exon_number "7"; model_evidence "Supporting evidence includes similarity to: 4 Proteins, and 100% coverage of the annotated genomic feature by RNAseq alignments, including 27 samples with support for all annotated introns";
NC_042998.1	Covext	exon	104867734	104867878	.	+	.	gene_id "LOC115222395"; db_xref "GeneID:115222395"; gbkey "mRNA"; gene "LOC115222395"; ID ""; gene_name "LOC115222395"; transcript_id "Covext~XM_029792631.2"; product "solute carrier organic anion transporter family member 1B1-like, transcript variant X1"; exon_number "8"; model_evidence "Supporting evidence includes similarity to: 4 Proteins, and 100% coverage of the annotated genomic feature by RNAseq alignments, including 27 samples with support for all annotated introns";
NC_042998.1	Covext	exon	104871406	104871566	.	+	.	gene_id "LOC115222395"; db_xref "GeneID:115222395"; gbkey "mRNA"; gene "LOC115222395"; ID ""; gene_name "LOC115222395"; transcript_id "Covext~XM_029792631.2"; product "solute carrier organic anion transporter family member 1B1-like, transcript variant X1"; exon_number "9"; model_evidence "Supporting evidence includes similarity to: 4 Proteins, and 100% coverage of the annotated genomic feature by RNAseq alignments, including 27 samples with support for all annotated introns";
NC_042998.1	Covext	exon	104871684	104871748	.	+	.	gene_id "LOC115222395"; db_xref "GeneID:115222395"; gbkey "mRNA"; gene "LOC115222395"; ID ""; gene_name "LOC115222395"; transcript_id "Covext~XM_029792631.2"; product "solute carrier organic anion transporter family member 1B1-like, transcript variant X1"; exon_number "10"; model_evidence "Supporting evidence includes similarity to: 4 Proteins, and 100% coverage of the annotated genomic feature by RNAseq alignments, including 27 samples with support for all annotated introns";
NC_042998.1	Covext	exon	104872557	104873287	.	+	.	gene_id "LOC115222395"; db_xref "GeneID:115222395"; gbkey "mRNA"; gene "LOC115222395"; ID ""; gene_name "LOC115222395"; transcript_id "Covext~XM_029792631.2"; product "solute carrier organic anion transporter family member 1B1-like, transcript variant X1"; exon_number "11"; model_evidence "Supporting evidence includes similarity to: 4 Proteins, and 100% coverage of the annotated genomic feature by RNAseq alignments, including 27 samples with support for all annotated introns";
NC_042998.1	Covext	exon	104872557	104874501	.	+	.	gene_id "LOC115222395"; db_xref "GeneID:115222395"; gbkey "mRNA"; gene "LOC115222395"; ID ""; gene_name "LOC115222395"; transcript_id "Covext~XM_029792631.2"; product "solute carrier organic anion transporter family member 1B1-like, transcript variant X1"; exon_number "11"; model_evidence "Supporting evidence includes similarity to: 4 Proteins, and 100% coverage of the annotated genomic feature by RNAseq alignments, including 27 samples with support for all annotated introns"; three_prime_ext "1214";
NC_042998.1	Gnomon	transcript	104825020	104873287	.	+	.	gene_id "LOC115222395"; ID "XM_029792631.2"; gene_name "LOC115222395"; transcript_id "XM_029792631.2";
NC_042998.1	Gnomon	CDS	104844988	104845579	.	+	0	gene_id "LOC115222395"; db_xref "GeneID:115222395"; gbkey "CDS"; gene "LOC115222395"; ID ""; gene_name "LOC115222395"; transcript_id "XM_029792631.2"; product "solute carrier organic anion transporter family member 1B1-like isoform X1"; protein_id "XP_029648491.1"; exon_number "2";
NC_042998.1	Gnomon	CDS	104848312	104848527	.	+	2	gene_id "LOC115222395"; db_xref "GeneID:115222395"; gbkey "CDS"; gene "LOC115222395"; ID ""; gene_name "LOC115222395"; transcript_id "XM_029792631.2"; product "solute carrier organic anion transporter family member 1B1-like isoform X1"; protein_id "XP_029648491.1"; exon_number "3";
NC_042998.1	Gnomon	CDS	104849742	104849828	.	+	2	gene_id "LOC115222395"; db_xref "GeneID:115222395"; gbkey "CDS"; gene "LOC115222395"; ID ""; gene_name "LOC115222395"; transcript_id "XM_029792631.2"; product "solute carrier organic anion transporter family member 1B1-like isoform X1"; protein_id "XP_029648491.1"; exon_number "4";
NC_042998.1	Gnomon	CDS	104852678	104852911	.	+	2	gene_id "LOC115222395"; db_xref "GeneID:115222395"; gbkey "CDS"; gene "LOC115222395"; ID ""; gene_name "LOC115222395"; transcript_id "XM_029792631.2"; product "solute carrier organic anion transporter family member 1B1-like isoform X1"; protein_id "XP_029648491.1"; exon_number "5";
NC_042998.1	Gnomon	CDS	104861909	104862073	.	+	2	gene_id "LOC115222395"; db_xref "GeneID:115222395"; gbkey "CDS"; gene "LOC115222395"; ID ""; gene_name "LOC115222395"; transcript_id "XM_029792631.2"; product "solute carrier organic anion transporter family member 1B1-like isoform X1"; protein_id "XP_029648491.1"; exon_number "6";
NC_042998.1	Gnomon	CDS	104864059	104864254	.	+	2	gene_id "LOC115222395"; db_xref "GeneID:115222395"; gbkey "CDS"; gene "LOC115222395"; ID ""; gene_name "LOC115222395"; transcript_id "XM_029792631.2"; product "solute carrier organic anion transporter family member 1B1-like isoform X1"; protein_id "XP_029648491.1"; exon_number "7";
NC_042998.1	Gnomon	CDS	104867734	104867878	.	+	1	gene_id "LOC115222395"; db_xref "GeneID:115222395"; gbkey "CDS"; gene "LOC115222395"; ID ""; gene_name "LOC115222395"; transcript_id "XM_029792631.2"; product "solute carrier organic anion transporter family member 1B1-like isoform X1"; protein_id "XP_029648491.1"; exon_number "8";
NC_042998.1	Gnomon	CDS	104871406	104871566	.	+	0	gene_id "LOC115222395"; db_xref "GeneID:115222395"; gbkey "CDS"; gene "LOC115222395"; ID ""; gene_name "LOC115222395"; transcript_id "XM_029792631.2"; product "solute carrier organic anion transporter family member 1B1-like isoform X1"; protein_id "XP_029648491.1"; exon_number "9";
NC_042998.1	Gnomon	CDS	104871684	104871748	.	+	1	gene_id "LOC115222395"; db_xref "GeneID:115222395"; gbkey "CDS"; gene "LOC115222395"; ID ""; gene_name "LOC115222395"; transcript_id "XM_029792631.2"; product "solute carrier organic anion transporter family member 1B1-like isoform X1"; protein_id "XP_029648491.1"; exon_number "10";
NC_042998.1	Gnomon	CDS	104872557	104872819	.	+	2	gene_id "LOC115222395"; db_xref "GeneID:115222395"; gbkey "CDS"; gene "LOC115222395"; ID ""; gene_name "LOC115222395"; transcript_id "XM_029792631.2"; product "solute carrier organic anion transporter family member 1B1-like isoform X1"; protein_id "XP_029648491.1"; exon_number "11";
NC_042998.1	Gnomon	exon	104825020	104825127	.	+	.	gene_id "LOC115222395"; db_xref "GeneID:115222395"; gbkey "mRNA"; gene "LOC115222395"; ID ""; gene_name "LOC115222395"; transcript_id "XM_029792631.2"; product "solute carrier organic anion transporter family member 1B1-like, transcript variant X1"; exon_number "1"; model_evidence "Supporting evidence includes similarity to: 4 Proteins, and 100% coverage of the annotated genomic feature by RNAseq alignments, including 27 samples with support for all annotated introns";
NC_042998.1	Gnomon	exon	104844974	104845579	.	+	.	gene_id "LOC115222395"; db_xref "GeneID:115222395"; gbkey "mRNA"; gene "LOC115222395"; ID ""; gene_name "LOC115222395"; transcript_id "XM_029792631.2"; product "solute carrier organic anion transporter family member 1B1-like, transcript variant X1"; exon_number "2"; model_evidence "Supporting evidence includes similarity to: 4 Proteins, and 100% coverage of the annotated genomic feature by RNAseq alignments, including 27 samples with support for all annotated introns";
NC_042998.1	Gnomon	exon	104848312	104848527	.	+	.	gene_id "LOC115222395"; db_xref "GeneID:115222395"; gbkey "mRNA"; gene "LOC115222395"; ID ""; gene_name "LOC115222395"; transcript_id "XM_029792631.2"; product "solute carrier organic anion transporter family member 1B1-like, transcript variant X1"; exon_number "3"; model_evidence "Supporting evidence includes similarity to: 4 Proteins, and 100% coverage of the annotated genomic feature by RNAseq alignments, including 27 samples with support for all annotated introns";
NC_042998.1	Gnomon	exon	104849742	104849828	.	+	.	gene_id "LOC115222395"; db_xref "GeneID:115222395"; gbkey "mRNA"; gene "LOC115222395"; ID ""; gene_name "LOC115222395"; transcript_id "XM_029792631.2"; product "solute carrier organic anion transporter family member 1B1-like, transcript variant X1"; exon_number "4"; model_evidence "Supporting evidence includes similarity to: 4 Proteins, and 100% coverage of the annotated genomic feature by RNAseq alignments, including 27 samples with support for all annotated introns";
NC_042998.1	Gnomon	exon	104852678	104852911	.	+	.	gene_id "LOC115222395"; db_xref "GeneID:115222395"; gbkey "mRNA"; gene "LOC115222395"; ID ""; gene_name "LOC115222395"; transcript_id "XM_029792631.2"; product "solute carrier organic anion transporter family member 1B1-like, transcript variant X1"; exon_number "5"; model_evidence "Supporting evidence includes similarity to: 4 Proteins, and 100% coverage of the annotated genomic feature by RNAseq alignments, including 27 samples with support for all annotated introns";
NC_042998.1	Gnomon	exon	104861909	104862073	.	+	.	gene_id "LOC115222395"; db_xref "GeneID:115222395"; gbkey "mRNA"; gene "LOC115222395"; ID ""; gene_name "LOC115222395"; transcript_id "XM_029792631.2"; product "solute carrier organic anion transporter family member 1B1-like, transcript variant X1"; exon_number "6"; model_evidence "Supporting evidence includes similarity to: 4 Proteins, and 100% coverage of the annotated genomic feature by RNAseq alignments, including 27 samples with support for all annotated introns";
NC_042998.1	Gnomon	exon	104864059	104864254	.	+	.	gene_id "LOC115222395"; db_xref "GeneID:115222395"; gbkey "mRNA"; gene "LOC115222395"; ID ""; gene_name "LOC115222395"; transcript_id "XM_029792631.2"; product "solute carrier organic anion transporter family member 1B1-like, transcript variant X1"; exon_number "7"; model_evidence "Supporting evidence includes similarity to: 4 Proteins, and 100% coverage of the annotated genomic feature by RNAseq alignments, including 27 samples with support for all annotated introns";
NC_042998.1	Gnomon	exon	104867734	104867878	.	+	.	gene_id "LOC115222395"; db_xref "GeneID:115222395"; gbkey "mRNA"; gene "LOC115222395"; ID ""; gene_name "LOC115222395"; transcript_id "XM_029792631.2"; product "solute carrier organic anion transporter family member 1B1-like, transcript variant X1"; exon_number "8"; model_evidence "Supporting evidence includes similarity to: 4 Proteins, and 100% coverage of the annotated genomic feature by RNAseq alignments, including 27 samples with support for all annotated introns";
NC_042998.1	Gnomon	exon	104871406	104871566	.	+	.	gene_id "LOC115222395"; db_xref "GeneID:115222395"; gbkey "mRNA"; gene "LOC115222395"; ID ""; gene_name "LOC115222395"; transcript_id "XM_029792631.2"; product "solute carrier organic anion transporter family member 1B1-like, transcript variant X1"; exon_number "9"; model_evidence "Supporting evidence includes similarity to: 4 Proteins, and 100% coverage of the annotated genomic feature by RNAseq alignments, including 27 samples with support for all annotated introns";
NC_042998.1	Gnomon	exon	104871684	104871748	.	+	.	gene_id "LOC115222395"; db_xref "GeneID:115222395"; gbkey "mRNA"; gene "LOC115222395"; ID ""; gene_name "LOC115222395"; transcript_id "XM_029792631.2"; product "solute carrier organic anion transporter family member 1B1-like, transcript variant X1"; exon_number "10"; model_evidence "Supporting evidence includes similarity to: 4 Proteins, and 100% coverage of the annotated genomic feature by RNAseq alignments, including 27 samples with support for all annotated introns";
NC_042998.1	Gnomon	exon	104872557	104873287	.	+	.	gene_id "LOC115222395"; db_xref "GeneID:115222395"; gbkey "mRNA"; gene "LOC115222395"; ID ""; gene_name "LOC115222395"; transcript_id "XM_029792631.2"; product "solute carrier organic anion transporter family member 1B1-like, transcript variant X1"; exon_number "11"; model_evidence "Supporting evidence includes similarity to: 4 Proteins, and 100% coverage of the annotated genomic feature by RNAseq alignments, including 27 samples with support for all annotated introns";
NC_042998.1	Gnomon	start_codon	104844988	104844990	.	+	0	gene_id "LOC115222395"; db_xref "GeneID:115222395"; gbkey "CDS"; gene "LOC115222395"; ID ""; gene_name "LOC115222395"; transcript_id "XM_029792631.2"; product "solute carrier organic anion transporter family member 1B1-like isoform X1"; protein_id "XP_029648491.1"; exon_number "2";
NC_042998.1	Gnomon	stop_codon	104872820	104872822	.	+	0	gene_id "LOC115222395"; db_xref "GeneID:115222395"; gbkey "CDS"; gene "LOC115222395"; ID ""; gene_name "LOC115222395"; transcript_id "XM_029792631.2"; product "solute carrier organic anion transporter family member 1B1-like isoform X1"; protein_id "XP_029648491.1"; exon_number "11";
NC_042998.1	Gnomon	transcript	104847238	104873287	.	+	.	gene_id "LOC115222395"; ID "XM_036498770.1"; gene_name "LOC115222395"; transcript_id "XM_036498770.1";
NC_042998.1	Gnomon	CDS	104847643	104847766	.	+	0	gene_id "LOC115222395"; db_xref "GeneID:115222395"; gbkey "CDS"; gene "LOC115222395"; ID ""; gene_name "LOC115222395"; transcript_id "XM_036498770.1"; product "solute carrier organic anion transporter family member 1B1-like isoform X2"; protein_id "XP_036354663.1"; exon_number "1";
NC_042998.1	Gnomon	CDS	104848312	104848527	.	+	2	gene_id "LOC115222395"; db_xref "GeneID:115222395"; gbkey "CDS"; gene "LOC115222395"; ID ""; gene_name "LOC115222395"; transcript_id "XM_036498770.1"; product "solute carrier organic anion transporter family member 1B1-like isoform X2"; protein_id "XP_036354663.1"; exon_number "2";
NC_042998.1	Gnomon	CDS	104849742	104849828	.	+	2	gene_id "LOC115222395"; db_xref "GeneID:115222395"; gbkey "CDS"; gene "LOC115222395"; ID ""; gene_name "LOC115222395"; transcript_id "XM_036498770.1"; product "solute carrier organic anion transporter family member 1B1-like isoform X2"; protein_id "XP_036354663.1"; exon_number "3";
NC_042998.1	Gnomon	CDS	104852678	104852911	.	+	2	gene_id "LOC115222395"; db_xref "GeneID:115222395"; gbkey "CDS"; gene "LOC115222395"; ID ""; gene_name "LOC115222395"; transcript_id "XM_036498770.1"; product "solute carrier organic anion transporter family member 1B1-like isoform X2"; protein_id "XP_036354663.1"; exon_number "4";
NC_042998.1	Gnomon	CDS	104861909	104862073	.	+	2	gene_id "LOC115222395"; db_xref "GeneID:115222395"; gbkey "CDS"; gene "LOC115222395"; ID ""; gene_name "LOC115222395"; transcript_id "XM_036498770.1"; product "solute carrier organic anion transporter family member 1B1-like isoform X2"; protein_id "XP_036354663.1"; exon_number "5";
NC_042998.1	Gnomon	CDS	104864059	104864254	.	+	2	gene_id "LOC115222395"; db_xref "GeneID:115222395"; gbkey "CDS"; gene "LOC115222395"; ID ""; gene_name "LOC115222395"; transcript_id "XM_036498770.1"; product "solute carrier organic anion transporter family member 1B1-like isoform X2"; protein_id "XP_036354663.1"; exon_number "6";
NC_042998.1	Gnomon	CDS	104867734	104867878	.	+	1	gene_id "LOC115222395"; db_xref "GeneID:115222395"; gbkey "CDS"; gene "LOC115222395"; ID ""; gene_name "LOC115222395"; transcript_id "XM_036498770.1"; product "solute carrier organic anion transporter family member 1B1-like isoform X2"; protein_id "XP_036354663.1"; exon_number "7";
NC_042998.1	Gnomon	CDS	104871406	104871566	.	+	0	gene_id "LOC115222395"; db_xref "GeneID:115222395"; gbkey "CDS"; gene "LOC115222395"; ID ""; gene_name "LOC115222395"; transcript_id "XM_036498770.1"; product "solute carrier organic anion transporter family member 1B1-like isoform X2"; protein_id "XP_036354663.1"; exon_number "8";
NC_042998.1	Gnomon	CDS	104871684	104871748	.	+	1	gene_id "LOC115222395"; db_xref "GeneID:115222395"; gbkey "CDS"; gene "LOC115222395"; ID ""; gene_name "LOC115222395"; transcript_id "XM_036498770.1"; product "solute carrier organic anion transporter family member 1B1-like isoform X2"; protein_id "XP_036354663.1"; exon_number "9";
NC_042998.1	Gnomon	CDS	104872557	104872819	.	+	2	gene_id "LOC115222395"; db_xref "GeneID:115222395"; gbkey "CDS"; gene "LOC115222395"; ID ""; gene_name "LOC115222395"; transcript_id "XM_036498770.1"; product "solute carrier organic anion transporter family member 1B1-like isoform X2"; protein_id "XP_036354663.1"; exon_number "10";
NC_042998.1	Gnomon	exon	104847238	104847766	.	+	.	gene_id "LOC115222395"; db_xref "GeneID:115222395"; gbkey "mRNA"; gene "LOC115222395"; ID ""; gene_name "LOC115222395"; transcript_id "XM_036498770.1"; product "solute carrier organic anion transporter family member 1B1-like, transcript variant X2"; exon_number "1"; model_evidence "Supporting evidence includes similarity to: 3 Proteins, and 100% coverage of the annotated genomic feature by RNAseq alignments, including 20 samples with support for all annotated introns";
NC_042998.1	Gnomon	exon	104848312	104848527	.	+	.	gene_id "LOC115222395"; db_xref "GeneID:115222395"; gbkey "mRNA"; gene "LOC115222395"; ID ""; gene_name "LOC115222395"; transcript_id "XM_036498770.1"; product "solute carrier organic anion transporter family member 1B1-like, transcript variant X2"; exon_number "2"; model_evidence "Supporting evidence includes similarity to: 3 Proteins, and 100% coverage of the annotated genomic feature by RNAseq alignments, including 20 samples with support for all annotated introns";
NC_042998.1	Gnomon	exon	104849742	104849828	.	+	.	gene_id "LOC115222395"; db_xref "GeneID:115222395"; gbkey "mRNA"; gene "LOC115222395"; ID ""; gene_name "LOC115222395"; transcript_id "XM_036498770.1"; product "solute carrier organic anion transporter family member 1B1-like, transcript variant X2"; exon_number "3"; model_evidence "Supporting evidence includes similarity to: 3 Proteins, and 100% coverage of the annotated genomic feature by RNAseq alignments, including 20 samples with support for all annotated introns";
NC_042998.1	Gnomon	exon	104852678	104852911	.	+	.	gene_id "LOC115222395"; db_xref "GeneID:115222395"; gbkey "mRNA"; gene "LOC115222395"; ID ""; gene_name "LOC115222395"; transcript_id "XM_036498770.1"; product "solute carrier organic anion transporter family member 1B1-like, transcript variant X2"; exon_number "4"; model_evidence "Supporting evidence includes similarity to: 3 Proteins, and 100% coverage of the annotated genomic feature by RNAseq alignments, including 20 samples with support for all annotated introns";
NC_042998.1	Gnomon	exon	104861909	104862073	.	+	.	gene_id "LOC115222395"; db_xref "GeneID:115222395"; gbkey "mRNA"; gene "LOC115222395"; ID ""; gene_name "LOC115222395"; transcript_id "XM_036498770.1"; product "solute carrier organic anion transporter family member 1B1-like, transcript variant X2"; exon_number "5"; model_evidence "Supporting evidence includes similarity to: 3 Proteins, and 100% coverage of the annotated genomic feature by RNAseq alignments, including 20 samples with support for all annotated introns";
NC_042998.1	Gnomon	exon	104864059	104864254	.	+	.	gene_id "LOC115222395"; db_xref "GeneID:115222395"; gbkey "mRNA"; gene "LOC115222395"; ID ""; gene_name "LOC115222395"; transcript_id "XM_036498770.1"; product "solute carrier organic anion transporter family member 1B1-like, transcript variant X2"; exon_number "6"; model_evidence "Supporting evidence includes similarity to: 3 Proteins, and 100% coverage of the annotated genomic feature by RNAseq alignments, including 20 samples with support for all annotated introns";
NC_042998.1	Gnomon	exon	104867734	104867878	.	+	.	gene_id "LOC115222395"; db_xref "GeneID:115222395"; gbkey "mRNA"; gene "LOC115222395"; ID ""; gene_name "LOC115222395"; transcript_id "XM_036498770.1"; product "solute carrier organic anion transporter family member 1B1-like, transcript variant X2"; exon_number "7"; model_evidence "Supporting evidence includes similarity to: 3 Proteins, and 100% coverage of the annotated genomic feature by RNAseq alignments, including 20 samples with support for all annotated introns";
NC_042998.1	Gnomon	exon	104871406	104871566	.	+	.	gene_id "LOC115222395"; db_xref "GeneID:115222395"; gbkey "mRNA"; gene "LOC115222395"; ID ""; gene_name "LOC115222395"; transcript_id "XM_036498770.1"; product "solute carrier organic anion transporter family member 1B1-like, transcript variant X2"; exon_number "8"; model_evidence "Supporting evidence includes similarity to: 3 Proteins, and 100% coverage of the annotated genomic feature by RNAseq alignments, including 20 samples with support for all annotated introns";
NC_042998.1	Gnomon	exon	104871684	104871748	.	+	.	gene_id "LOC115222395"; db_xref "GeneID:115222395"; gbkey "mRNA"; gene "LOC115222395"; ID ""; gene_name "LOC115222395"; transcript_id "XM_036498770.1"; product "solute carrier organic anion transporter family member 1B1-like, transcript variant X2"; exon_number "9"; model_evidence "Supporting evidence includes similarity to: 3 Proteins, and 100% coverage of the annotated genomic feature by RNAseq alignments, including 20 samples with support for all annotated introns";
NC_042998.1	Gnomon	exon	104872557	104873287	.	+	.	gene_id "LOC115222395"; db_xref "GeneID:115222395"; gbkey "mRNA"; gene "LOC115222395"; ID ""; gene_name "LOC115222395"; transcript_id "XM_036498770.1"; product "solute carrier organic anion transporter family member 1B1-like, transcript variant X2"; exon_number "10"; model_evidence "Supporting evidence includes similarity to: 3 Proteins, and 100% coverage of the annotated genomic feature by RNAseq alignments, including 20 samples with support for all annotated introns";
NC_042998.1	Gnomon	start_codon	104847643	104847645	.	+	0	gene_id "LOC115222395"; db_xref "GeneID:115222395"; gbkey "CDS"; gene "LOC115222395"; ID ""; gene_name "LOC115222395"; transcript_id "XM_036498770.1"; product "solute carrier organic anion transporter family member 1B1-like isoform X2"; protein_id "XP_036354663.1"; exon_number "1";
NC_042998.1	Gnomon	stop_codon	104872820	104872822	.	+	0	gene_id "LOC115222395"; db_xref "GeneID:115222395"; gbkey "CDS"; gene "LOC115222395"; ID ""; gene_name "LOC115222395"; transcript_id "XM_036498770.1"; product "solute carrier organic anion transporter family member 1B1-like isoform X2"; protein_id "XP_036354663.1"; exon_number "10";
NC_042998.1	Gnomon	gene	104875949	104934626	.	+	.	gene_id "LOC115222415"; db_xref "GeneID:115222415"; gbkey "Gene"; gene "LOC115222415"; gene_biotype "protein_coding"; ID ""; gene_name "LOC115222415";
NC_042998.1	Gnomon~Covext	transcript	104875949	104934626	.	+	.	gene_id "LOC115222415"; ID "XM_036498772.1"; gene_name "LOC115222415"; transcript_id "Covext~XM_036498772.1";
NC_042998.1	Covext	exon	104875949	104876044	.	+	.	gene_id "LOC115222415"; db_xref "GeneID:115222415"; gbkey "mRNA"; gene "LOC115222415"; ID ""; gene_name "LOC115222415"; transcript_id "Covext~XM_036498772.1"; product "solute carrier organic anion transporter family member 2A1-like"; exon_number "1"; model_evidence "Supporting evidence includes similarity to: 1 Protein, and 100% coverage of the annotated genomic feature by RNAseq alignments";
NC_042998.1	Covext	exon	104896472	104897078	.	+	.	gene_id "LOC115222415"; db_xref "GeneID:115222415"; gbkey "mRNA"; gene "LOC115222415"; ID ""; gene_name "LOC115222415"; transcript_id "Covext~XM_036498772.1"; product "solute carrier organic anion transporter family member 2A1-like"; exon_number "2"; model_evidence "Supporting evidence includes similarity to: 1 Protein, and 100% coverage of the annotated genomic feature by RNAseq alignments";
NC_042998.1	Covext	exon	104901703	104901912	.	+	.	gene_id "LOC115222415"; db_xref "GeneID:115222415"; gbkey "mRNA"; gene "LOC115222415"; ID ""; gene_name "LOC115222415"; transcript_id "Covext~XM_036498772.1"; product "solute carrier organic anion transporter family member 2A1-like"; exon_number "3"; model_evidence "Supporting evidence includes similarity to: 1 Protein, and 100% coverage of the annotated genomic feature by RNAseq alignments";
NC_042998.1	Covext	exon	104905191	104905277	.	+	.	gene_id "LOC115222415"; db_xref "GeneID:115222415"; gbkey "mRNA"; gene "LOC115222415"; ID ""; gene_name "LOC115222415"; transcript_id "Covext~XM_036498772.1"; product "solute carrier organic anion transporter family member 2A1-like"; exon_number "4"; model_evidence "Supporting evidence includes similarity to: 1 Protein, and 100% coverage of the annotated genomic feature by RNAseq alignments";
NC_042998.1	Covext	exon	104906892	104907137	.	+	.	gene_id "LOC115222415"; db_xref "GeneID:115222415"; gbkey "mRNA"; gene "LOC115222415"; ID ""; gene_name "LOC115222415"; transcript_id "Covext~XM_036498772.1"; product "solute carrier organic anion transporter family member 2A1-like"; exon_number "5"; model_evidence "Supporting evidence includes similarity to: 1 Protein, and 100% coverage of the annotated genomic feature by RNAseq alignments";
NC_042998.1	Covext	exon	104912800	104912964	.	+	.	gene_id "LOC115222415"; db_xref "GeneID:115222415"; gbkey "mRNA"; gene "LOC115222415"; ID ""; gene_name "LOC115222415"; transcript_id "Covext~XM_036498772.1"; product "solute carrier organic anion transporter family member 2A1-like"; exon_number "6"; model_evidence "Supporting evidence includes similarity to: 1 Protein, and 100% coverage of the annotated genomic feature by RNAseq alignments";
NC_042998.1	Covext	exon	104914840	104915035	.	+	.	gene_id "LOC115222415"; db_xref "GeneID:115222415"; gbkey "mRNA"; gene "LOC115222415"; ID ""; gene_name "LOC115222415"; transcript_id "Covext~XM_036498772.1"; product "solute carrier organic anion transporter family member 2A1-like"; exon_number "7"; model_evidence "Supporting evidence includes similarity to: 1 Protein, and 100% coverage of the annotated genomic feature by RNAseq alignments";
NC_042998.1	Covext	exon	104917716	104917860	.	+	.	gene_id "LOC115222415"; db_xref "GeneID:115222415"; gbkey "mRNA"; gene "LOC115222415"; ID ""; gene_name "LOC115222415"; transcript_id "Covext~XM_036498772.1"; product "solute carrier organic anion transporter family member 2A1-like"; exon_number "8"; model_evidence "Supporting evidence includes similarity to: 1 Protein, and 100% coverage of the annotated genomic feature by RNAseq alignments";
NC_042998.1	Covext	exon	104924313	104924470	.	+	.	gene_id "LOC115222415"; db_xref "GeneID:115222415"; gbkey "mRNA"; gene "LOC115222415"; ID ""; gene_name "LOC115222415"; transcript_id "Covext~XM_036498772.1"; product "solute carrier organic anion transporter family member 2A1-like"; exon_number "9"; model_evidence "Supporting evidence includes similarity to: 1 Protein, and 100% coverage of the annotated genomic feature by RNAseq alignments";
NC_042998.1	Covext	exon	104926781	104926845	.	+	.	gene_id "LOC115222415"; db_xref "GeneID:115222415"; gbkey "mRNA"; gene "LOC115222415"; ID ""; gene_name "LOC115222415"; transcript_id "Covext~XM_036498772.1"; product "solute carrier organic anion transporter family member 2A1-like"; exon_number "10"; model_evidence "Supporting evidence includes similarity to: 1 Protein, and 100% coverage of the annotated genomic feature by RNAseq alignments";
NC_042998.1	Covext	exon	104933536	104934579	.	+	.	gene_id "LOC115222415"; db_xref "GeneID:115222415"; gbkey "mRNA"; gene "LOC115222415"; ID ""; gene_name "LOC115222415"; transcript_id "Covext~XM_036498772.1"; product "solute carrier organic anion transporter family member 2A1-like"; exon_number "11"; model_evidence "Supporting evidence includes similarity to: 1 Protein, and 100% coverage of the annotated genomic feature by RNAseq alignments";
NC_042998.1	Covext	exon	104933536	104934626	.	+	.	gene_id "LOC115222415"; db_xref "GeneID:115222415"; gbkey "mRNA"; gene "LOC115222415"; ID ""; gene_name "LOC115222415"; transcript_id "Covext~XM_036498772.1"; product "solute carrier organic anion transporter family member 2A1-like"; exon_number "11"; model_evidence "Supporting evidence includes similarity to: 1 Protein, and 100% coverage of the annotated genomic feature by RNAseq alignments"; three_prime_ext "47";
NC_042998.1	Gnomon	transcript	104875949	104934579	.	+	.	gene_id "LOC115222415"; ID "XM_036498772.1"; gene_name "LOC115222415"; transcript_id "XM_036498772.1";
NC_042998.1	Gnomon	CDS	104896484	104897078	.	+	0	gene_id "LOC115222415"; db_xref "GeneID:115222415"; gbkey "CDS"; gene "LOC115222415"; ID ""; gene_name "LOC115222415"; transcript_id "XM_036498772.1"; product "solute carrier organic anion transporter family member 2A1-like"; protein_id "XP_036354665.1"; exon_number "2";
NC_042998.1	Gnomon	CDS	104901703	104901912	.	+	2	gene_id "LOC115222415"; db_xref "GeneID:115222415"; gbkey "CDS"; gene "LOC115222415"; ID ""; gene_name "LOC115222415"; transcript_id "XM_036498772.1"; product "solute carrier organic anion transporter family member 2A1-like"; protein_id "XP_036354665.1"; exon_number "3";
NC_042998.1	Gnomon	CDS	104905191	104905277	.	+	2	gene_id "LOC115222415"; db_xref "GeneID:115222415"; gbkey "CDS"; gene "LOC115222415"; ID ""; gene_name "LOC115222415"; transcript_id "XM_036498772.1"; product "solute carrier organic anion transporter family member 2A1-like"; protein_id "XP_036354665.1"; exon_number "4";
NC_042998.1	Gnomon	CDS	104906892	104907137	.	+	2	gene_id "LOC115222415"; db_xref "GeneID:115222415"; gbkey "CDS"; gene "LOC115222415"; ID ""; gene_name "LOC115222415"; transcript_id "XM_036498772.1"; product "solute carrier organic anion transporter family member 2A1-like"; protein_id "XP_036354665.1"; exon_number "5";
NC_042998.1	Gnomon	CDS	104912800	104912964	.	+	2	gene_id "LOC115222415"; db_xref "GeneID:115222415"; gbkey "CDS"; gene "LOC115222415"; ID ""; gene_name "LOC115222415"; transcript_id "XM_036498772.1"; product "solute carrier organic anion transporter family member 2A1-like"; protein_id "XP_036354665.1"; exon_number "6";
NC_042998.1	Gnomon	CDS	104914840	104915035	.	+	2	gene_id "LOC115222415"; db_xref "GeneID:115222415"; gbkey "CDS"; gene "LOC115222415"; ID ""; gene_name "LOC115222415"; transcript_id "XM_036498772.1"; product "solute carrier organic anion transporter family member 2A1-like"; protein_id "XP_036354665.1"; exon_number "7";
NC_042998.1	Gnomon	CDS	104917716	104917860	.	+	1	gene_id "LOC115222415"; db_xref "GeneID:115222415"; gbkey "CDS"; gene "LOC115222415"; ID ""; gene_name "LOC115222415"; transcript_id "XM_036498772.1"; product "solute carrier organic anion transporter family member 2A1-like"; protein_id "XP_036354665.1"; exon_number "8";
NC_042998.1	Gnomon	CDS	104924313	104924470	.	+	0	gene_id "LOC115222415"; db_xref "GeneID:115222415"; gbkey "CDS"; gene "LOC115222415"; ID ""; gene_name "LOC115222415"; transcript_id "XM_036498772.1"; product "solute carrier organic anion transporter family member 2A1-like"; protein_id "XP_036354665.1"; exon_number "9";
NC_042998.1	Gnomon	CDS	104926781	104926845	.	+	1	gene_id "LOC115222415"; db_xref "GeneID:115222415"; gbkey "CDS"; gene "LOC115222415"; ID ""; gene_name "LOC115222415"; transcript_id "XM_036498772.1"; product "solute carrier organic anion transporter family member 2A1-like"; protein_id "XP_036354665.1"; exon_number "10";
NC_042998.1	Gnomon	CDS	104933536	104933807	.	+	2	gene_id "LOC115222415"; db_xref "GeneID:115222415"; gbkey "CDS"; gene "LOC115222415"; ID ""; gene_name "LOC115222415"; transcript_id "XM_036498772.1"; product "solute carrier organic anion transporter family member 2A1-like"; protein_id "XP_036354665.1"; exon_number "11";
NC_042998.1	Gnomon	exon	104875949	104876044	.	+	.	gene_id "LOC115222415"; db_xref "GeneID:115222415"; gbkey "mRNA"; gene "LOC115222415"; ID ""; gene_name "LOC115222415"; transcript_id "XM_036498772.1"; product "solute carrier organic anion transporter family member 2A1-like"; exon_number "1"; model_evidence "Supporting evidence includes similarity to: 1 Protein, and 100% coverage of the annotated genomic feature by RNAseq alignments";
NC_042998.1	Gnomon	exon	104896472	104897078	.	+	.	gene_id "LOC115222415"; db_xref "GeneID:115222415"; gbkey "mRNA"; gene "LOC115222415"; ID ""; gene_name "LOC115222415"; transcript_id "XM_036498772.1"; product "solute carrier organic anion transporter family member 2A1-like"; exon_number "2"; model_evidence "Supporting evidence includes similarity to: 1 Protein, and 100% coverage of the annotated genomic feature by RNAseq alignments";
NC_042998.1	Gnomon	exon	104901703	104901912	.	+	.	gene_id "LOC115222415"; db_xref "GeneID:115222415"; gbkey "mRNA"; gene "LOC115222415"; ID ""; gene_name "LOC115222415"; transcript_id "XM_036498772.1"; product "solute carrier organic anion transporter family member 2A1-like"; exon_number "3"; model_evidence "Supporting evidence includes similarity to: 1 Protein, and 100% coverage of the annotated genomic feature by RNAseq alignments";
NC_042998.1	Gnomon	exon	104905191	104905277	.	+	.	gene_id "LOC115222415"; db_xref "GeneID:115222415"; gbkey "mRNA"; gene "LOC115222415"; ID ""; gene_name "LOC115222415"; transcript_id "XM_036498772.1"; product "solute carrier organic anion transporter family member 2A1-like"; exon_number "4"; model_evidence "Supporting evidence includes similarity to: 1 Protein, and 100% coverage of the annotated genomic feature by RNAseq alignments";
NC_042998.1	Gnomon	exon	104906892	104907137	.	+	.	gene_id "LOC115222415"; db_xref "GeneID:115222415"; gbkey "mRNA"; gene "LOC115222415"; ID ""; gene_name "LOC115222415"; transcript_id "XM_036498772.1"; product "solute carrier organic anion transporter family member 2A1-like"; exon_number "5"; model_evidence "Supporting evidence includes similarity to: 1 Protein, and 100% coverage of the annotated genomic feature by RNAseq alignments";
NC_042998.1	Gnomon	exon	104912800	104912964	.	+	.	gene_id "LOC115222415"; db_xref "GeneID:115222415"; gbkey "mRNA"; gene "LOC115222415"; ID ""; gene_name "LOC115222415"; transcript_id "XM_036498772.1"; product "solute carrier organic anion transporter family member 2A1-like"; exon_number "6"; model_evidence "Supporting evidence includes similarity to: 1 Protein, and 100% coverage of the annotated genomic feature by RNAseq alignments";
NC_042998.1	Gnomon	exon	104914840	104915035	.	+	.	gene_id "LOC115222415"; db_xref "GeneID:115222415"; gbkey "mRNA"; gene "LOC115222415"; ID ""; gene_name "LOC115222415"; transcript_id "XM_036498772.1"; product "solute carrier organic anion transporter family member 2A1-like"; exon_number "7"; model_evidence "Supporting evidence includes similarity to: 1 Protein, and 100% coverage of the annotated genomic feature by RNAseq alignments";
NC_042998.1	Gnomon	exon	104917716	104917860	.	+	.	gene_id "LOC115222415"; db_xref "GeneID:115222415"; gbkey "mRNA"; gene "LOC115222415"; ID ""; gene_name "LOC115222415"; transcript_id "XM_036498772.1"; product "solute carrier organic anion transporter family member 2A1-like"; exon_number "8"; model_evidence "Supporting evidence includes similarity to: 1 Protein, and 100% coverage of the annotated genomic feature by RNAseq alignments";
NC_042998.1	Gnomon	exon	104924313	104924470	.	+	.	gene_id "LOC115222415"; db_xref "GeneID:115222415"; gbkey "mRNA"; gene "LOC115222415"; ID ""; gene_name "LOC115222415"; transcript_id "XM_036498772.1"; product "solute carrier organic anion transporter family member 2A1-like"; exon_number "9"; model_evidence "Supporting evidence includes similarity to: 1 Protein, and 100% coverage of the annotated genomic feature by RNAseq alignments";
NC_042998.1	Gnomon	exon	104926781	104926845	.	+	.	gene_id "LOC115222415"; db_xref "GeneID:115222415"; gbkey "mRNA"; gene "LOC115222415"; ID ""; gene_name "LOC115222415"; transcript_id "XM_036498772.1"; product "solute carrier organic anion transporter family member 2A1-like"; exon_number "10"; model_evidence "Supporting evidence includes similarity to: 1 Protein, and 100% coverage of the annotated genomic feature by RNAseq alignments";
NC_042998.1	Gnomon	exon	104933536	104934579	.	+	.	gene_id "LOC115222415"; db_xref "GeneID:115222415"; gbkey "mRNA"; gene "LOC115222415"; ID ""; gene_name "LOC115222415"; transcript_id "XM_036498772.1"; product "solute carrier organic anion transporter family member 2A1-like"; exon_number "11"; model_evidence "Supporting evidence includes similarity to: 1 Protein, and 100% coverage of the annotated genomic feature by RNAseq alignments";
NC_042998.1	Gnomon	start_codon	104896484	104896486	.	+	0	gene_id "LOC115222415"; db_xref "GeneID:115222415"; gbkey "CDS"; gene "LOC115222415"; ID ""; gene_name "LOC115222415"; transcript_id "XM_036498772.1"; product "solute carrier organic anion transporter family member 2A1-like"; protein_id "XP_036354665.1"; exon_number "2";
NC_042998.1	Gnomon	stop_codon	104933808	104933810	.	+	0	gene_id "LOC115222415"; db_xref "GeneID:115222415"; gbkey "CDS"; gene "LOC115222415"; ID ""; gene_name "LOC115222415"; transcript_id "XM_036498772.1"; product "solute carrier organic anion transporter family member 2A1-like"; protein_id "XP_036354665.1"; exon_number "11";
NC_042998.1	Gnomon	gene	104763467	104800199	.	-	.	gene_id "LOC115222431"; db_xref "GeneID:115222431"; gbkey "Gene"; gene "LOC115222431"; gene_biotype "protein_coding"; ID ""; gene_name "LOC115222431";
NC_042998.1	Gnomon	transcript	104763467	104800190	.	-	.	gene_id "LOC115222431"; ID "XM_029792633.2"; gene_name "LOC115222431"; transcript_id "XM_029792633.2";
NC_042998.1	Gnomon	CDS	104764085	104764092	.	-	2	gene_id "LOC115222431"; db_xref "GeneID:115222431"; gbkey "CDS"; gene "LOC115222431"; ID ""; gene_name "LOC115222431"; transcript_id "XM_029792633.2"; product "uncharacterized protein LOC115222431 isoform X1"; protein_id "XP_029648493.1"; exon_number "10";
NC_042998.1	Gnomon	CDS	104765476	104765589	.	-	2	gene_id "LOC115222431"; db_xref "GeneID:115222431"; gbkey "CDS"; gene "LOC115222431"; ID ""; gene_name "LOC115222431"; transcript_id "XM_029792633.2"; product "uncharacterized protein LOC115222431 isoform X1"; protein_id "XP_029648493.1"; exon_number "9";
NC_042998.1	Gnomon	CDS	104768494	104768610	.	-	2	gene_id "LOC115222431"; db_xref "GeneID:115222431"; gbkey "CDS"; gene "LOC115222431"; ID ""; gene_name "LOC115222431"; transcript_id "XM_029792633.2"; product "uncharacterized protein LOC115222431 isoform X1"; protein_id "XP_029648493.1"; exon_number "8";
NC_042998.1	Gnomon	CDS	104772588	104772704	.	-	2	gene_id "LOC115222431"; db_xref "GeneID:115222431"; gbkey "CDS"; gene "LOC115222431"; ID ""; gene_name "LOC115222431"; transcript_id "XM_029792633.2"; product "uncharacterized protein LOC115222431 isoform X1"; protein_id "XP_029648493.1"; exon_number "7";
NC_042998.1	Gnomon	CDS	104778479	104778598	.	-	2	gene_id "LOC115222431"; db_xref "GeneID:115222431"; gbkey "CDS"; gene "LOC115222431"; ID ""; gene_name "LOC115222431"; transcript_id "XM_029792633.2"; product "uncharacterized protein LOC115222431 isoform X1"; protein_id "XP_029648493.1"; exon_number "6";
NC_042998.1	Gnomon	CDS	104785936	104786055	.	-	2	gene_id "LOC115222431"; db_xref "GeneID:115222431"; gbkey "CDS"; gene "LOC115222431"; ID ""; gene_name "LOC115222431"; transcript_id "XM_029792633.2"; product "uncharacterized protein LOC115222431 isoform X1"; protein_id "XP_029648493.1"; exon_number "5";
NC_042998.1	Gnomon	CDS	104790344	104790463	.	-	2	gene_id "LOC115222431"; db_xref "GeneID:115222431"; gbkey "CDS"; gene "LOC115222431"; ID ""; gene_name "LOC115222431"; transcript_id "XM_029792633.2"; product "uncharacterized protein LOC115222431 isoform X1"; protein_id "XP_029648493.1"; exon_number "4";
NC_042998.1	Gnomon	CDS	104793411	104793473	.	-	2	gene_id "LOC115222431"; db_xref "GeneID:115222431"; gbkey "CDS"; gene "LOC115222431"; ID ""; gene_name "LOC115222431"; transcript_id "XM_029792633.2"; product "uncharacterized protein LOC115222431 isoform X1"; protein_id "XP_029648493.1"; exon_number "3";
NC_042998.1	Gnomon	CDS	104796806	104796866	.	-	0	gene_id "LOC115222431"; db_xref "GeneID:115222431"; gbkey "CDS"; gene "LOC115222431"; ID ""; gene_name "LOC115222431"; transcript_id "XM_029792633.2"; product "uncharacterized protein LOC115222431 isoform X1"; protein_id "XP_029648493.1"; exon_number "2";
NC_042998.1	Gnomon	exon	104763467	104764092	.	-	.	gene_id "LOC115222431"; db_xref "GeneID:115222431"; gbkey "mRNA"; gene "LOC115222431"; ID ""; gene_name "LOC115222431"; transcript_id "XM_029792633.2"; product "uncharacterized LOC115222431, transcript variant X1"; exon_number "10"; model_evidence "Supporting evidence includes similarity to: 100% coverage of the annotated genomic feature by RNAseq alignments, including 1 sample with support for all annotated introns";
NC_042998.1	Gnomon	exon	104765476	104765589	.	-	.	gene_id "LOC115222431"; db_xref "GeneID:115222431"; gbkey "mRNA"; gene "LOC115222431"; ID ""; gene_name "LOC115222431"; transcript_id "XM_029792633.2"; product "uncharacterized LOC115222431, transcript variant X1"; exon_number "9"; model_evidence "Supporting evidence includes similarity to: 100% coverage of the annotated genomic feature by RNAseq alignments, including 1 sample with support for all annotated introns";
NC_042998.1	Gnomon	exon	104768494	104768610	.	-	.	gene_id "LOC115222431"; db_xref "GeneID:115222431"; gbkey "mRNA"; gene "LOC115222431"; ID ""; gene_name "LOC115222431"; transcript_id "XM_029792633.2"; product "uncharacterized LOC115222431, transcript variant X1"; exon_number "8"; model_evidence "Supporting evidence includes similarity to: 100% coverage of the annotated genomic feature by RNAseq alignments, including 1 sample with support for all annotated introns";
NC_042998.1	Gnomon	exon	104772588	104772704	.	-	.	gene_id "LOC115222431"; db_xref "GeneID:115222431"; gbkey "mRNA"; gene "LOC115222431"; ID ""; gene_name "LOC115222431"; transcript_id "XM_029792633.2"; product "uncharacterized LOC115222431, transcript variant X1"; exon_number "7"; model_evidence "Supporting evidence includes similarity to: 100% coverage of the annotated genomic feature by RNAseq alignments, including 1 sample with support for all annotated introns";
NC_042998.1	Gnomon	exon	104778479	104778598	.	-	.	gene_id "LOC115222431"; db_xref "GeneID:115222431"; gbkey "mRNA"; gene "LOC115222431"; ID ""; gene_name "LOC115222431"; transcript_id "XM_029792633.2"; product "uncharacterized LOC115222431, transcript variant X1"; exon_number "6"; model_evidence "Supporting evidence includes similarity to: 100% coverage of the annotated genomic feature by RNAseq alignments, including 1 sample with support for all annotated introns";
NC_042998.1	Gnomon	exon	104785936	104786055	.	-	.	gene_id "LOC115222431"; db_xref "GeneID:115222431"; gbkey "mRNA"; gene "LOC115222431"; ID ""; gene_name "LOC115222431"; transcript_id "XM_029792633.2"; product "uncharacterized LOC115222431, transcript variant X1"; exon_number "5"; model_evidence "Supporting evidence includes similarity to: 100% coverage of the annotated genomic feature by RNAseq alignments, including 1 sample with support for all annotated introns";
NC_042998.1	Gnomon	exon	104790344	104790463	.	-	.	gene_id "LOC115222431"; db_xref "GeneID:115222431"; gbkey "mRNA"; gene "LOC115222431"; ID ""; gene_name "LOC115222431"; transcript_id "XM_029792633.2"; product "uncharacterized LOC115222431, transcript variant X1"; exon_number "4"; model_evidence "Supporting evidence includes similarity to: 100% coverage of the annotated genomic feature by RNAseq alignments, including 1 sample with support for all annotated introns";
NC_042998.1	Gnomon	exon	104793411	104793473	.	-	.	gene_id "LOC115222431"; db_xref "GeneID:115222431"; gbkey "mRNA"; gene "LOC115222431"; ID ""; gene_name "LOC115222431"; transcript_id "XM_029792633.2"; product "uncharacterized LOC115222431, transcript variant X1"; exon_number "3"; model_evidence "Supporting evidence includes similarity to: 100% coverage of the annotated genomic feature by RNAseq alignments, including 1 sample with support for all annotated introns";
NC_042998.1	Gnomon	exon	104796806	104796876	.	-	.	gene_id "LOC115222431"; db_xref "GeneID:115222431"; gbkey "mRNA"; gene "LOC115222431"; ID ""; gene_name "LOC115222431"; transcript_id "XM_029792633.2"; product "uncharacterized LOC115222431, transcript variant X1"; exon_number "2"; model_evidence "Supporting evidence includes similarity to: 100% coverage of the annotated genomic feature by RNAseq alignments, including 1 sample with support for all annotated introns";
NC_042998.1	Gnomon	exon	104800069	104800190	.	-	.	gene_id "LOC115222431"; db_xref "GeneID:115222431"; gbkey "mRNA"; gene "LOC115222431"; ID ""; gene_name "LOC115222431"; transcript_id "XM_029792633.2"; product "uncharacterized LOC115222431, transcript variant X1"; exon_number "1"; model_evidence "Supporting evidence includes similarity to: 100% coverage of the annotated genomic feature by RNAseq alignments, including 1 sample with support for all annotated introns";
NC_042998.1	Gnomon	start_codon	104796864	104796866	.	-	0	gene_id "LOC115222431"; db_xref "GeneID:115222431"; gbkey "CDS"; gene "LOC115222431"; ID ""; gene_name "LOC115222431"; transcript_id "XM_029792633.2"; product "uncharacterized protein LOC115222431 isoform X1"; protein_id "XP_029648493.1"; exon_number "2";
NC_042998.1	Gnomon	stop_codon	104764082	104764084	.	-	0	gene_id "LOC115222431"; db_xref "GeneID:115222431"; gbkey "CDS"; gene "LOC115222431"; ID ""; gene_name "LOC115222431"; transcript_id "XM_029792633.2"; product "uncharacterized protein LOC115222431 isoform X1"; protein_id "XP_029648493.1"; exon_number "10";
NC_042998.1	Gnomon	transcript	104763467	104800199	.	-	.	gene_id "LOC115222431"; ID "XM_029792635.2"; gene_name "LOC115222431"; transcript_id "XM_029792635.2";
NC_042998.1	Gnomon	CDS	104764085	104764092	.	-	2	gene_id "LOC115222431"; db_xref "GeneID:115222431"; gbkey "CDS"; gene "LOC115222431"; ID ""; gene_name "LOC115222431"; transcript_id "XM_029792635.2"; product "uncharacterized protein LOC115222431 isoform X2"; protein_id "XP_029648495.1"; exon_number "9";
NC_042998.1	Gnomon	CDS	104765476	104765589	.	-	2	gene_id "LOC115222431"; db_xref "GeneID:115222431"; gbkey "CDS"; gene "LOC115222431"; ID ""; gene_name "LOC115222431"; transcript_id "XM_029792635.2"; product "uncharacterized protein LOC115222431 isoform X2"; protein_id "XP_029648495.1"; exon_number "8";
NC_042998.1	Gnomon	CDS	104768494	104768610	.	-	2	gene_id "LOC115222431"; db_xref "GeneID:115222431"; gbkey "CDS"; gene "LOC115222431"; ID ""; gene_name "LOC115222431"; transcript_id "XM_029792635.2"; product "uncharacterized protein LOC115222431 isoform X2"; protein_id "XP_029648495.1"; exon_number "7";
NC_042998.1	Gnomon	CDS	104772588	104772704	.	-	2	gene_id "LOC115222431"; db_xref "GeneID:115222431"; gbkey "CDS"; gene "LOC115222431"; ID ""; gene_name "LOC115222431"; transcript_id "XM_029792635.2"; product "uncharacterized protein LOC115222431 isoform X2"; protein_id "XP_029648495.1"; exon_number "6";
NC_042998.1	Gnomon	CDS	104785936	104786055	.	-	2	gene_id "LOC115222431"; db_xref "GeneID:115222431"; gbkey "CDS"; gene "LOC115222431"; ID ""; gene_name "LOC115222431"; transcript_id "XM_029792635.2"; product "uncharacterized protein LOC115222431 isoform X2"; protein_id "XP_029648495.1"; exon_number "5";
NC_042998.1	Gnomon	CDS	104790344	104790463	.	-	2	gene_id "LOC115222431"; db_xref "GeneID:115222431"; gbkey "CDS"; gene "LOC115222431"; ID ""; gene_name "LOC115222431"; transcript_id "XM_029792635.2"; product "uncharacterized protein LOC115222431 isoform X2"; protein_id "XP_029648495.1"; exon_number "4";
NC_042998.1	Gnomon	CDS	104793411	104793473	.	-	2	gene_id "LOC115222431"; db_xref "GeneID:115222431"; gbkey "CDS"; gene "LOC115222431"; ID ""; gene_name "LOC115222431"; transcript_id "XM_029792635.2"; product "uncharacterized protein LOC115222431 isoform X2"; protein_id "XP_029648495.1"; exon_number "3";
NC_042998.1	Gnomon	CDS	104796806	104796866	.	-	0	gene_id "LOC115222431"; db_xref "GeneID:115222431"; gbkey "CDS"; gene "LOC115222431"; ID ""; gene_name "LOC115222431"; transcript_id "XM_029792635.2"; product "uncharacterized protein LOC115222431 isoform X2"; protein_id "XP_029648495.1"; exon_number "2";
NC_042998.1	Gnomon	exon	104763467	104764092	.	-	.	gene_id "LOC115222431"; db_xref "GeneID:115222431"; gbkey "mRNA"; gene "LOC115222431"; ID ""; gene_name "LOC115222431"; transcript_id "XM_029792635.2"; product "uncharacterized LOC115222431, transcript variant X2"; exon_number "9"; model_evidence "Supporting evidence includes similarity to: 100% coverage of the annotated genomic feature by RNAseq alignments, including 1 sample with support for all annotated introns";
NC_042998.1	Gnomon	exon	104765476	104765589	.	-	.	gene_id "LOC115222431"; db_xref "GeneID:115222431"; gbkey "mRNA"; gene "LOC115222431"; ID ""; gene_name "LOC115222431"; transcript_id "XM_029792635.2"; product "uncharacterized LOC115222431, transcript variant X2"; exon_number "8"; model_evidence "Supporting evidence includes similarity to: 100% coverage of the annotated genomic feature by RNAseq alignments, including 1 sample with support for all annotated introns";
NC_042998.1	Gnomon	exon	104768494	104768610	.	-	.	gene_id "LOC115222431"; db_xref "GeneID:115222431"; gbkey "mRNA"; gene "LOC115222431"; ID ""; gene_name "LOC115222431"; transcript_id "XM_029792635.2"; product "uncharacterized LOC115222431, transcript variant X2"; exon_number "7"; model_evidence "Supporting evidence includes similarity to: 100% coverage of the annotated genomic feature by RNAseq alignments, including 1 sample with support for all annotated introns";
NC_042998.1	Gnomon	exon	104772588	104772704	.	-	.	gene_id "LOC115222431"; db_xref "GeneID:115222431"; gbkey "mRNA"; gene "LOC115222431"; ID ""; gene_name "LOC115222431"; transcript_id "XM_029792635.2"; product "uncharacterized LOC115222431, transcript variant X2"; exon_number "6"; model_evidence "Supporting evidence includes similarity to: 100% coverage of the annotated genomic feature by RNAseq alignments, including 1 sample with support for all annotated introns";
NC_042998.1	Gnomon	exon	104785936	104786055	.	-	.	gene_id "LOC115222431"; db_xref "GeneID:115222431"; gbkey "mRNA"; gene "LOC115222431"; ID ""; gene_name "LOC115222431"; transcript_id "XM_029792635.2"; product "uncharacterized LOC115222431, transcript variant X2"; exon_number "5"; model_evidence "Supporting evidence includes similarity to: 100% coverage of the annotated genomic feature by RNAseq alignments, including 1 sample with support for all annotated introns";
NC_042998.1	Gnomon	exon	104790344	104790463	.	-	.	gene_id "LOC115222431"; db_xref "GeneID:115222431"; gbkey "mRNA"; gene "LOC115222431"; ID ""; gene_name "LOC115222431"; transcript_id "XM_029792635.2"; product "uncharacterized LOC115222431, transcript variant X2"; exon_number "4"; model_evidence "Supporting evidence includes similarity to: 100% coverage of the annotated genomic feature by RNAseq alignments, including 1 sample with support for all annotated introns";
NC_042998.1	Gnomon	exon	104793411	104793473	.	-	.	gene_id "LOC115222431"; db_xref "GeneID:115222431"; gbkey "mRNA"; gene "LOC115222431"; ID ""; gene_name "LOC115222431"; transcript_id "XM_029792635.2"; product "uncharacterized LOC115222431, transcript variant X2"; exon_number "3"; model_evidence "Supporting evidence includes similarity to: 100% coverage of the annotated genomic feature by RNAseq alignments, including 1 sample with support for all annotated introns";
NC_042998.1	Gnomon	exon	104796806	104796876	.	-	.	gene_id "LOC115222431"; db_xref "GeneID:115222431"; gbkey "mRNA"; gene "LOC115222431"; ID ""; gene_name "LOC115222431"; transcript_id "XM_029792635.2"; product "uncharacterized LOC115222431, transcript variant X2"; exon_number "2"; model_evidence "Supporting evidence includes similarity to: 100% coverage of the annotated genomic feature by RNAseq alignments, including 1 sample with support for all annotated introns";
NC_042998.1	Gnomon	exon	104800069	104800199	.	-	.	gene_id "LOC115222431"; db_xref "GeneID:115222431"; gbkey "mRNA"; gene "LOC115222431"; ID ""; gene_name "LOC115222431"; transcript_id "XM_029792635.2"; product "uncharacterized LOC115222431, transcript variant X2"; exon_number "1"; model_evidence "Supporting evidence includes similarity to: 100% coverage of the annotated genomic feature by RNAseq alignments, including 1 sample with support for all annotated introns";
NC_042998.1	Gnomon	start_codon	104796864	104796866	.	-	0	gene_id "LOC115222431"; db_xref "GeneID:115222431"; gbkey "CDS"; gene "LOC115222431"; ID ""; gene_name "LOC115222431"; transcript_id "XM_029792635.2"; product "uncharacterized protein LOC115222431 isoform X2"; protein_id "XP_029648495.1"; exon_number "2";
NC_042998.1	Gnomon	stop_codon	104764082	104764084	.	-	0	gene_id "LOC115222431"; db_xref "GeneID:115222431"; gbkey "CDS"; gene "LOC115222431"; ID ""; gene_name "LOC115222431"; transcript_id "XM_029792635.2"; product "uncharacterized protein LOC115222431 isoform X2"; protein_id "XP_029648495.1"; exon_number "9";
NC_042998.1	Gnomon	transcript	104763467	104800199	.	-	.	gene_id "LOC115222431"; ID "XM_029792643.2"; gene_name "LOC115222431"; transcript_id "XM_029792643.2";
NC_042998.1	Gnomon	CDS	104764085	104764092	.	-	2	gene_id "LOC115222431"; db_xref "GeneID:115222431"; gbkey "CDS"; gene "LOC115222431"; ID ""; gene_name "LOC115222431"; transcript_id "XM_029792643.2"; product "uncharacterized protein LOC115222431 isoform X3"; protein_id "XP_029648503.1"; exon_number "9";
NC_042998.1	Gnomon	CDS	104765476	104765589	.	-	2	gene_id "LOC115222431"; db_xref "GeneID:115222431"; gbkey "CDS"; gene "LOC115222431"; ID ""; gene_name "LOC115222431"; transcript_id "XM_029792643.2"; product "uncharacterized protein LOC115222431 isoform X3"; protein_id "XP_029648503.1"; exon_number "8";
NC_042998.1	Gnomon	CDS	104768494	104768610	.	-	2	gene_id "LOC115222431"; db_xref "GeneID:115222431"; gbkey "CDS"; gene "LOC115222431"; ID ""; gene_name "LOC115222431"; transcript_id "XM_029792643.2"; product "uncharacterized protein LOC115222431 isoform X3"; protein_id "XP_029648503.1"; exon_number "7";
NC_042998.1	Gnomon	CDS	104772588	104772704	.	-	2	gene_id "LOC115222431"; db_xref "GeneID:115222431"; gbkey "CDS"; gene "LOC115222431"; ID ""; gene_name "LOC115222431"; transcript_id "XM_029792643.2"; product "uncharacterized protein LOC115222431 isoform X3"; protein_id "XP_029648503.1"; exon_number "6";
NC_042998.1	Gnomon	CDS	104778479	104778598	.	-	2	gene_id "LOC115222431"; db_xref "GeneID:115222431"; gbkey "CDS"; gene "LOC115222431"; ID ""; gene_name "LOC115222431"; transcript_id "XM_029792643.2"; product "uncharacterized protein LOC115222431 isoform X3"; protein_id "XP_029648503.1"; exon_number "5";
NC_042998.1	Gnomon	CDS	104790344	104790463	.	-	2	gene_id "LOC115222431"; db_xref "GeneID:115222431"; gbkey "CDS"; gene "LOC115222431"; ID ""; gene_name "LOC115222431"; transcript_id "XM_029792643.2"; product "uncharacterized protein LOC115222431 isoform X3"; protein_id "XP_029648503.1"; exon_number "4";
NC_042998.1	Gnomon	CDS	104793411	104793473	.	-	2	gene_id "LOC115222431"; db_xref "GeneID:115222431"; gbkey "CDS"; gene "LOC115222431"; ID ""; gene_name "LOC115222431"; transcript_id "XM_029792643.2"; product "uncharacterized protein LOC115222431 isoform X3"; protein_id "XP_029648503.1"; exon_number "3";
NC_042998.1	Gnomon	CDS	104796806	104796866	.	-	0	gene_id "LOC115222431"; db_xref "GeneID:115222431"; gbkey "CDS"; gene "LOC115222431"; ID ""; gene_name "LOC115222431"; transcript_id "XM_029792643.2"; product "uncharacterized protein LOC115222431 isoform X3"; protein_id "XP_029648503.1"; exon_number "2";
NC_042998.1	Gnomon	exon	104763467	104764092	.	-	.	gene_id "LOC115222431"; db_xref "GeneID:115222431"; gbkey "mRNA"; gene "LOC115222431"; ID ""; gene_name "LOC115222431"; transcript_id "XM_029792643.2"; product "uncharacterized LOC115222431, transcript variant X3"; exon_number "9"; model_evidence "Supporting evidence includes similarity to: 100% coverage of the annotated genomic feature by RNAseq alignments, including 1 sample with support for all annotated introns";
NC_042998.1	Gnomon	exon	104765476	104765589	.	-	.	gene_id "LOC115222431"; db_xref "GeneID:115222431"; gbkey "mRNA"; gene "LOC115222431"; ID ""; gene_name "LOC115222431"; transcript_id "XM_029792643.2"; product "uncharacterized LOC115222431, transcript variant X3"; exon_number "8"; model_evidence "Supporting evidence includes similarity to: 100% coverage of the annotated genomic feature by RNAseq alignments, including 1 sample with support for all annotated introns";
NC_042998.1	Gnomon	exon	104768494	104768610	.	-	.	gene_id "LOC115222431"; db_xref "GeneID:115222431"; gbkey "mRNA"; gene "LOC115222431"; ID ""; gene_name "LOC115222431"; transcript_id "XM_029792643.2"; product "uncharacterized LOC115222431, transcript variant X3"; exon_number "7"; model_evidence "Supporting evidence includes similarity to: 100% coverage of the annotated genomic feature by RNAseq alignments, including 1 sample with support for all annotated introns";
NC_042998.1	Gnomon	exon	104772588	104772704	.	-	.	gene_id "LOC115222431"; db_xref "GeneID:115222431"; gbkey "mRNA"; gene "LOC115222431"; ID ""; gene_name "LOC115222431"; transcript_id "XM_029792643.2"; product "uncharacterized LOC115222431, transcript variant X3"; exon_number "6"; model_evidence "Supporting evidence includes similarity to: 100% coverage of the annotated genomic feature by RNAseq alignments, including 1 sample with support for all annotated introns";
NC_042998.1	Gnomon	exon	104778479	104778598	.	-	.	gene_id "LOC115222431"; db_xref "GeneID:115222431"; gbkey "mRNA"; gene "LOC115222431"; ID ""; gene_name "LOC115222431"; transcript_id "XM_029792643.2"; product "uncharacterized LOC115222431, transcript variant X3"; exon_number "5"; model_evidence "Supporting evidence includes similarity to: 100% coverage of the annotated genomic feature by RNAseq alignments, including 1 sample with support for all annotated introns";
NC_042998.1	Gnomon	exon	104790344	104790463	.	-	.	gene_id "LOC115222431"; db_xref "GeneID:115222431"; gbkey "mRNA"; gene "LOC115222431"; ID ""; gene_name "LOC115222431"; transcript_id "XM_029792643.2"; product "uncharacterized LOC115222431, transcript variant X3"; exon_number "4"; model_evidence "Supporting evidence includes similarity to: 100% coverage of the annotated genomic feature by RNAseq alignments, including 1 sample with support for all annotated introns";
NC_042998.1	Gnomon	exon	104793411	104793473	.	-	.	gene_id "LOC115222431"; db_xref "GeneID:115222431"; gbkey "mRNA"; gene "LOC115222431"; ID ""; gene_name "LOC115222431"; transcript_id "XM_029792643.2"; product "uncharacterized LOC115222431, transcript variant X3"; exon_number "3"; model_evidence "Supporting evidence includes similarity to: 100% coverage of the annotated genomic feature by RNAseq alignments, including 1 sample with support for all annotated introns";
NC_042998.1	Gnomon	exon	104796806	104796876	.	-	.	gene_id "LOC115222431"; db_xref "GeneID:115222431"; gbkey "mRNA"; gene "LOC115222431"; ID ""; gene_name "LOC115222431"; transcript_id "XM_029792643.2"; product "uncharacterized LOC115222431, transcript variant X3"; exon_number "2"; model_evidence "Supporting evidence includes similarity to: 100% coverage of the annotated genomic feature by RNAseq alignments, including 1 sample with support for all annotated introns";
NC_042998.1	Gnomon	exon	104800069	104800199	.	-	.	gene_id "LOC115222431"; db_xref "GeneID:115222431"; gbkey "mRNA"; gene "LOC115222431"; ID ""; gene_name "LOC115222431"; transcript_id "XM_029792643.2"; product "uncharacterized LOC115222431, transcript variant X3"; exon_number "1"; model_evidence "Supporting evidence includes similarity to: 100% coverage of the annotated genomic feature by RNAseq alignments, including 1 sample with support for all annotated introns";
NC_042998.1	Gnomon	start_codon	104796864	104796866	.	-	0	gene_id "LOC115222431"; db_xref "GeneID:115222431"; gbkey "CDS"; gene "LOC115222431"; ID ""; gene_name "LOC115222431"; transcript_id "XM_029792643.2"; product "uncharacterized protein LOC115222431 isoform X3"; protein_id "XP_029648503.1"; exon_number "2";
NC_042998.1	Gnomon	stop_codon	104764082	104764084	.	-	0	gene_id "LOC115222431"; db_xref "GeneID:115222431"; gbkey "CDS"; gene "LOC115222431"; ID ""; gene_name "LOC115222431"; transcript_id "XM_029792643.2"; product "uncharacterized protein LOC115222431 isoform X3"; protein_id "XP_029648503.1"; exon_number "9";
NC_042998.1	Gnomon	transcript	104763467	104800199	.	-	.	gene_id "LOC115222431"; ID "XM_029792651.2"; gene_name "LOC115222431"; transcript_id "XM_029792651.2";
NC_042998.1	Gnomon	CDS	104764085	104764092	.	-	2	gene_id "LOC115222431"; db_xref "GeneID:115222431"; gbkey "CDS"; gene "LOC115222431"; ID ""; gene_name "LOC115222431"; transcript_id "XM_029792651.2"; product "uncharacterized protein LOC115222431 isoform X4"; protein_id "XP_029648511.1"; exon_number "8";
NC_042998.1	Gnomon	CDS	104765476	104765589	.	-	2	gene_id "LOC115222431"; db_xref "GeneID:115222431"; gbkey "CDS"; gene "LOC115222431"; ID ""; gene_name "LOC115222431"; transcript_id "XM_029792651.2"; product "uncharacterized protein LOC115222431 isoform X4"; protein_id "XP_029648511.1"; exon_number "7";
NC_042998.1	Gnomon	CDS	104768494	104768610	.	-	2	gene_id "LOC115222431"; db_xref "GeneID:115222431"; gbkey "CDS"; gene "LOC115222431"; ID ""; gene_name "LOC115222431"; transcript_id "XM_029792651.2"; product "uncharacterized protein LOC115222431 isoform X4"; protein_id "XP_029648511.1"; exon_number "6";
NC_042998.1	Gnomon	CDS	104772588	104772704	.	-	2	gene_id "LOC115222431"; db_xref "GeneID:115222431"; gbkey "CDS"; gene "LOC115222431"; ID ""; gene_name "LOC115222431"; transcript_id "XM_029792651.2"; product "uncharacterized protein LOC115222431 isoform X4"; protein_id "XP_029648511.1"; exon_number "5";
NC_042998.1	Gnomon	CDS	104790344	104790463	.	-	2	gene_id "LOC115222431"; db_xref "GeneID:115222431"; gbkey "CDS"; gene "LOC115222431"; ID ""; gene_name "LOC115222431"; transcript_id "XM_029792651.2"; product "uncharacterized protein LOC115222431 isoform X4"; protein_id "XP_029648511.1"; exon_number "4";
NC_042998.1	Gnomon	CDS	104793411	104793473	.	-	2	gene_id "LOC115222431"; db_xref "GeneID:115222431"; gbkey "CDS"; gene "LOC115222431"; ID ""; gene_name "LOC115222431"; transcript_id "XM_029792651.2"; product "uncharacterized protein LOC115222431 isoform X4"; protein_id "XP_029648511.1"; exon_number "3";
NC_042998.1	Gnomon	CDS	104796806	104796866	.	-	0	gene_id "LOC115222431"; db_xref "GeneID:115222431"; gbkey "CDS"; gene "LOC115222431"; ID ""; gene_name "LOC115222431"; transcript_id "XM_029792651.2"; product "uncharacterized protein LOC115222431 isoform X4"; protein_id "XP_029648511.1"; exon_number "2";
NC_042998.1	Gnomon	exon	104763467	104764092	.	-	.	gene_id "LOC115222431"; db_xref "GeneID:115222431"; gbkey "mRNA"; gene "LOC115222431"; ID ""; gene_name "LOC115222431"; transcript_id "XM_029792651.2"; product "uncharacterized LOC115222431, transcript variant X4"; exon_number "8"; model_evidence "Supporting evidence includes similarity to: 100% coverage of the annotated genomic feature by RNAseq alignments, including 1 sample with support for all annotated introns";
NC_042998.1	Gnomon	exon	104765476	104765589	.	-	.	gene_id "LOC115222431"; db_xref "GeneID:115222431"; gbkey "mRNA"; gene "LOC115222431"; ID ""; gene_name "LOC115222431"; transcript_id "XM_029792651.2"; product "uncharacterized LOC115222431, transcript variant X4"; exon_number "7"; model_evidence "Supporting evidence includes similarity to: 100% coverage of the annotated genomic feature by RNAseq alignments, including 1 sample with support for all annotated introns";
NC_042998.1	Gnomon	exon	104768494	104768610	.	-	.	gene_id "LOC115222431"; db_xref "GeneID:115222431"; gbkey "mRNA"; gene "LOC115222431"; ID ""; gene_name "LOC115222431"; transcript_id "XM_029792651.2"; product "uncharacterized LOC115222431, transcript variant X4"; exon_number "6"; model_evidence "Supporting evidence includes similarity to: 100% coverage of the annotated genomic feature by RNAseq alignments, including 1 sample with support for all annotated introns";
NC_042998.1	Gnomon	exon	104772588	104772704	.	-	.	gene_id "LOC115222431"; db_xref "GeneID:115222431"; gbkey "mRNA"; gene "LOC115222431"; ID ""; gene_name "LOC115222431"; transcript_id "XM_029792651.2"; product "uncharacterized LOC115222431, transcript variant X4"; exon_number "5"; model_evidence "Supporting evidence includes similarity to: 100% coverage of the annotated genomic feature by RNAseq alignments, including 1 sample with support for all annotated introns";
NC_042998.1	Gnomon	exon	104790344	104790463	.	-	.	gene_id "LOC115222431"; db_xref "GeneID:115222431"; gbkey "mRNA"; gene "LOC115222431"; ID ""; gene_name "LOC115222431"; transcript_id "XM_029792651.2"; product "uncharacterized LOC115222431, transcript variant X4"; exon_number "4"; model_evidence "Supporting evidence includes similarity to: 100% coverage of the annotated genomic feature by RNAseq alignments, including 1 sample with support for all annotated introns";
NC_042998.1	Gnomon	exon	104793411	104793473	.	-	.	gene_id "LOC115222431"; db_xref "GeneID:115222431"; gbkey "mRNA"; gene "LOC115222431"; ID ""; gene_name "LOC115222431"; transcript_id "XM_029792651.2"; product "uncharacterized LOC115222431, transcript variant X4"; exon_number "3"; model_evidence "Supporting evidence includes similarity to: 100% coverage of the annotated genomic feature by RNAseq alignments, including 1 sample with support for all annotated introns";
NC_042998.1	Gnomon	exon	104796806	104796876	.	-	.	gene_id "LOC115222431"; db_xref "GeneID:115222431"; gbkey "mRNA"; gene "LOC115222431"; ID ""; gene_name "LOC115222431"; transcript_id "XM_029792651.2"; product "uncharacterized LOC115222431, transcript variant X4"; exon_number "2"; model_evidence "Supporting evidence includes similarity to: 100% coverage of the annotated genomic feature by RNAseq alignments, including 1 sample with support for all annotated introns";
NC_042998.1	Gnomon	exon	104800069	104800199	.	-	.	gene_id "LOC115222431"; db_xref "GeneID:115222431"; gbkey "mRNA"; gene "LOC115222431"; ID ""; gene_name "LOC115222431"; transcript_id "XM_029792651.2"; product "uncharacterized LOC115222431, transcript variant X4"; exon_number "1"; model_evidence "Supporting evidence includes similarity to: 100% coverage of the annotated genomic feature by RNAseq alignments, including 1 sample with support for all annotated introns";
NC_042998.1	Gnomon	start_codon	104796864	104796866	.	-	0	gene_id "LOC115222431"; db_xref "GeneID:115222431"; gbkey "CDS"; gene "LOC115222431"; ID ""; gene_name "LOC115222431"; transcript_id "XM_029792651.2"; product "uncharacterized protein LOC115222431 isoform X4"; protein_id "XP_029648511.1"; exon_number "2";
NC_042998.1	Gnomon	stop_codon	104764082	104764084	.	-	0	gene_id "LOC115222431"; db_xref "GeneID:115222431"; gbkey "CDS"; gene "LOC115222431"; ID ""; gene_name "LOC115222431"; transcript_id "XM_029792651.2"; product "uncharacterized protein LOC115222431 isoform X4"; protein_id "XP_029648511.1"; exon_number "8";
NC_042998.1	Gnomon	gene	14802480	14916066	.	+	.	gene_id "LOC115222461"; db_xref "GeneID:115222461"; gbkey "Gene"; gene "LOC115222461"; gene_biotype "protein_coding"; ID ""; gene_name "LOC115222461";
NC_042998.1	Gnomon~FLAMseq	transcript	14808768	14916066	.	+	.	gene_id "LOC115222461"; ID "XM_036511679.1"; gene_name "LOC115222461"; transcript_id "FLAMseq_ext~XM_036511679.1"; three_prime_ext "18636";
NC_042998.1	Gnomon~FLAMseq	exon	14808768	14808794	.	+	.	gene_id "LOC115222461"; db_xref "GeneID:115222461"; gbkey "mRNA"; gene "LOC115222461"; ID ""; gene_name "LOC115222461"; transcript_id "FLAMseq_ext~XM_036511679.1"; product "nucleolysin TIAR, transcript variant X5"; exon_number "1"; model_evidence "Supporting evidence includes similarity to: 12 Proteins, and 100% coverage of the annotated genomic feature by RNAseq alignments, including 40 samples with support for all annotated introns";
NC_042998.1	Gnomon~FLAMseq	exon	14809067	14809098	.	+	.	gene_id "LOC115222461"; db_xref "GeneID:115222461"; gbkey "mRNA"; gene "LOC115222461"; ID ""; gene_name "LOC115222461"; transcript_id "FLAMseq_ext~XM_036511679.1"; product "nucleolysin TIAR, transcript variant X5"; exon_number "2"; model_evidence "Supporting evidence includes similarity to: 12 Proteins, and 100% coverage of the annotated genomic feature by RNAseq alignments, including 40 samples with support for all annotated introns";
NC_042998.1	Gnomon~FLAMseq	exon	14809777	14809873	.	+	.	gene_id "LOC115222461"; db_xref "GeneID:115222461"; gbkey "mRNA"; gene "LOC115222461"; ID ""; gene_name "LOC115222461"; transcript_id "FLAMseq_ext~XM_036511679.1"; product "nucleolysin TIAR, transcript variant X5"; exon_number "3"; model_evidence "Supporting evidence includes similarity to: 12 Proteins, and 100% coverage of the annotated genomic feature by RNAseq alignments, including 40 samples with support for all annotated introns";
NC_042998.1	Gnomon~FLAMseq	exon	14817252	14817347	.	+	.	gene_id "LOC115222461"; db_xref "GeneID:115222461"; gbkey "mRNA"; gene "LOC115222461"; ID ""; gene_name "LOC115222461"; transcript_id "FLAMseq_ext~XM_036511679.1"; product "nucleolysin TIAR, transcript variant X5"; exon_number "4"; model_evidence "Supporting evidence includes similarity to: 12 Proteins, and 100% coverage of the annotated genomic feature by RNAseq alignments, including 40 samples with support for all annotated introns";
NC_042998.1	Gnomon~FLAMseq	exon	14834240	14834297	.	+	.	gene_id "LOC115222461"; db_xref "GeneID:115222461"; gbkey "mRNA"; gene "LOC115222461"; ID ""; gene_name "LOC115222461"; transcript_id "FLAMseq_ext~XM_036511679.1"; product "nucleolysin TIAR, transcript variant X5"; exon_number "5"; model_evidence "Supporting evidence includes similarity to: 12 Proteins, and 100% coverage of the annotated genomic feature by RNAseq alignments, including 40 samples with support for all annotated introns";
NC_042998.1	Gnomon~FLAMseq	exon	14835699	14835719	.	+	.	gene_id "LOC115222461"; db_xref "GeneID:115222461"; gbkey "mRNA"; gene "LOC115222461"; ID ""; gene_name "LOC115222461"; transcript_id "FLAMseq_ext~XM_036511679.1"; product "nucleolysin TIAR, transcript variant X5"; exon_number "6"; model_evidence "Supporting evidence includes similarity to: 12 Proteins, and 100% coverage of the annotated genomic feature by RNAseq alignments, including 40 samples with support for all annotated introns";
NC_042998.1	Gnomon~FLAMseq	exon	14865610	14865697	.	+	.	gene_id "LOC115222461"; db_xref "GeneID:115222461"; gbkey "mRNA"; gene "LOC115222461"; ID ""; gene_name "LOC115222461"; transcript_id "FLAMseq_ext~XM_036511679.1"; product "nucleolysin TIAR, transcript variant X5"; exon_number "7"; model_evidence "Supporting evidence includes similarity to: 12 Proteins, and 100% coverage of the annotated genomic feature by RNAseq alignments, including 40 samples with support for all annotated introns";
NC_042998.1	Gnomon~FLAMseq	exon	14872811	14872886	.	+	.	gene_id "LOC115222461"; db_xref "GeneID:115222461"; gbkey "mRNA"; gene "LOC115222461"; ID ""; gene_name "LOC115222461"; transcript_id "FLAMseq_ext~XM_036511679.1"; product "nucleolysin TIAR, transcript variant X5"; exon_number "8"; model_evidence "Supporting evidence includes similarity to: 12 Proteins, and 100% coverage of the annotated genomic feature by RNAseq alignments, including 40 samples with support for all annotated introns";
NC_042998.1	Gnomon~FLAMseq	exon	14881567	14881672	.	+	.	gene_id "LOC115222461"; db_xref "GeneID:115222461"; gbkey "mRNA"; gene "LOC115222461"; ID ""; gene_name "LOC115222461"; transcript_id "FLAMseq_ext~XM_036511679.1"; product "nucleolysin TIAR, transcript variant X5"; exon_number "9"; model_evidence "Supporting evidence includes similarity to: 12 Proteins, and 100% coverage of the annotated genomic feature by RNAseq alignments, including 40 samples with support for all annotated introns";
NC_042998.1	Gnomon~FLAMseq	exon	14882080	14882172	.	+	.	gene_id "LOC115222461"; db_xref "GeneID:115222461"; gbkey "mRNA"; gene "LOC115222461"; ID ""; gene_name "LOC115222461"; transcript_id "FLAMseq_ext~XM_036511679.1"; product "nucleolysin TIAR, transcript variant X5"; exon_number "10"; model_evidence "Supporting evidence includes similarity to: 12 Proteins, and 100% coverage of the annotated genomic feature by RNAseq alignments, including 40 samples with support for all annotated introns";
NC_042998.1	Gnomon~FLAMseq	exon	14882285	14882369	.	+	.	gene_id "LOC115222461"; db_xref "GeneID:115222461"; gbkey "mRNA"; gene "LOC115222461"; ID ""; gene_name "LOC115222461"; transcript_id "FLAMseq_ext~XM_036511679.1"; product "nucleolysin TIAR, transcript variant X5"; exon_number "11"; model_evidence "Supporting evidence includes similarity to: 12 Proteins, and 100% coverage of the annotated genomic feature by RNAseq alignments, including 40 samples with support for all annotated introns";
NC_042998.1	Gnomon~FLAMseq	exon	14883904	14884042	.	+	.	gene_id "LOC115222461"; db_xref "GeneID:115222461"; gbkey "mRNA"; gene "LOC115222461"; ID ""; gene_name "LOC115222461"; transcript_id "FLAMseq_ext~XM_036511679.1"; product "nucleolysin TIAR, transcript variant X5"; exon_number "12"; model_evidence "Supporting evidence includes similarity to: 12 Proteins, and 100% coverage of the annotated genomic feature by RNAseq alignments, including 40 samples with support for all annotated introns";
NC_042998.1	Gnomon~FLAMseq	exon	14885078	14885229	.	+	.	gene_id "LOC115222461"; db_xref "GeneID:115222461"; gbkey "mRNA"; gene "LOC115222461"; ID ""; gene_name "LOC115222461"; transcript_id "FLAMseq_ext~XM_036511679.1"; product "nucleolysin TIAR, transcript variant X5"; exon_number "13"; model_evidence "Supporting evidence includes similarity to: 12 Proteins, and 100% coverage of the annotated genomic feature by RNAseq alignments, including 40 samples with support for all annotated introns";
NC_042998.1	Gnomon~FLAMseq	exon	14886285	14886397	.	+	.	gene_id "LOC115222461"; db_xref "GeneID:115222461"; gbkey "mRNA"; gene "LOC115222461"; ID ""; gene_name "LOC115222461"; transcript_id "FLAMseq_ext~XM_036511679.1"; product "nucleolysin TIAR, transcript variant X5"; exon_number "14"; model_evidence "Supporting evidence includes similarity to: 12 Proteins, and 100% coverage of the annotated genomic feature by RNAseq alignments, including 40 samples with support for all annotated introns";
NC_042998.1	Gnomon~FLAMseq	exon	14891133	14891172	.	+	.	gene_id "LOC115222461"; db_xref "GeneID:115222461"; gbkey "mRNA"; gene "LOC115222461"; ID ""; gene_name "LOC115222461"; transcript_id "FLAMseq_ext~XM_036511679.1"; product "nucleolysin TIAR, transcript variant X5"; exon_number "15"; model_evidence "Supporting evidence includes similarity to: 12 Proteins, and 100% coverage of the annotated genomic feature by RNAseq alignments, including 40 samples with support for all annotated introns";
NC_042998.1	Gnomon~FLAMseq	exon	14891989	14897430	.	+	.	gene_id "LOC115222461"; db_xref "GeneID:115222461"; gbkey "mRNA"; gene "LOC115222461"; ID ""; gene_name "LOC115222461"; transcript_id "FLAMseq_ext~XM_036511679.1"; product "nucleolysin TIAR, transcript variant X5"; exon_number "16"; model_evidence "Supporting evidence includes similarity to: 12 Proteins, and 100% coverage of the annotated genomic feature by RNAseq alignments, including 40 samples with support for all annotated introns";
NC_042998.1	Gnomon~FLAMseq	exon	14891989	14916066	.	+	.	gene_id "LOC115222461"; db_xref "GeneID:115222461"; gbkey "mRNA"; gene "LOC115222461"; ID ""; gene_name "LOC115222461"; transcript_id "FLAMseq_ext~XM_036511679.1"; product "nucleolysin TIAR"; exon_number "16"; model_evidence "Supporting evidence includes similarity to: 12 Proteins, and 100% coverage of the annotated genomic feature by RNAseq alignments"; three_prime_ext "18636";
NC_042998.1	PBRI	transcript	14802530	14891628	.	+	.	gene_id "LOC115222461"; ID ""; gene_name "LOC115222461"; transcript_id "G5606.10"; uniq_trans_id "G5606.10";
NC_042998.1	PBRI	exon	14802530	14802597	.	+	.	gene_id "LOC115222461"; ID ""; gene_name "LOC115222461"; transcript_id "G5606.10"; exon_number "1"; uniq_trans_id "G5606.10";
NC_042998.1	PBRI	exon	14809067	14809098	.	+	.	gene_id "LOC115222461"; ID ""; gene_name "LOC115222461"; transcript_id "G5606.10"; exon_number "2"; uniq_trans_id "G5606.10";
NC_042998.1	PBRI	exon	14809777	14809873	.	+	.	gene_id "LOC115222461"; ID ""; gene_name "LOC115222461"; transcript_id "G5606.10"; exon_number "3"; uniq_trans_id "G5606.10";
NC_042998.1	PBRI	exon	14817252	14817347	.	+	.	gene_id "LOC115222461"; ID ""; gene_name "LOC115222461"; transcript_id "G5606.10"; exon_number "4"; uniq_trans_id "G5606.10";
NC_042998.1	PBRI	exon	14834240	14834297	.	+	.	gene_id "LOC115222461"; ID ""; gene_name "LOC115222461"; transcript_id "G5606.10"; exon_number "5"; uniq_trans_id "G5606.10";
NC_042998.1	PBRI	exon	14865610	14865697	.	+	.	gene_id "LOC115222461"; ID ""; gene_name "LOC115222461"; transcript_id "G5606.10"; exon_number "6"; uniq_trans_id "G5606.10";
NC_042998.1	PBRI	exon	14872811	14872886	.	+	.	gene_id "LOC115222461"; ID ""; gene_name "LOC115222461"; transcript_id "G5606.10"; exon_number "7"; uniq_trans_id "G5606.10";
NC_042998.1	PBRI	exon	14881567	14881672	.	+	.	gene_id "LOC115222461"; ID ""; gene_name "LOC115222461"; transcript_id "G5606.10"; exon_number "8"; uniq_trans_id "G5606.10";
NC_042998.1	PBRI	exon	14882080	14882172	.	+	.	gene_id "LOC115222461"; ID ""; gene_name "LOC115222461"; transcript_id "G5606.10"; exon_number "9"; uniq_trans_id "G5606.10";
NC_042998.1	PBRI	exon	14882285	14882369	.	+	.	gene_id "LOC115222461"; ID ""; gene_name "LOC115222461"; transcript_id "G5606.10"; exon_number "10"; uniq_trans_id "G5606.10";
NC_042998.1	PBRI	exon	14883904	14884042	.	+	.	gene_id "LOC115222461"; ID ""; gene_name "LOC115222461"; transcript_id "G5606.10"; exon_number "11"; uniq_trans_id "G5606.10";
NC_042998.1	PBRI	exon	14885078	14885229	.	+	.	gene_id "LOC115222461"; ID ""; gene_name "LOC115222461"; transcript_id "G5606.10"; exon_number "12"; uniq_trans_id "G5606.10";
NC_042998.1	PBRI	exon	14886285	14886397	.	+	.	gene_id "LOC115222461"; ID ""; gene_name "LOC115222461"; transcript_id "G5606.10"; exon_number "13"; uniq_trans_id "G5606.10";
NC_042998.1	PBRI	exon	14890044	14890088	.	+	.	gene_id "LOC115222461"; ID ""; gene_name "LOC115222461"; transcript_id "G5606.10"; exon_number "14"; uniq_trans_id "G5606.10";
NC_042998.1	PBRI	exon	14891133	14891628	.	+	.	gene_id "LOC115222461"; ID ""; gene_name "LOC115222461"; transcript_id "G5606.10"; exon_number "15"; uniq_trans_id "G5606.10";
NC_042998.1	PBRI	transcript	14830927	14891629	.	+	.	gene_id "LOC115222461"; ID ""; gene_name "LOC115222461"; transcript_id "G5606.100"; uniq_trans_id "G5606.100";
NC_042998.1	PBRI	exon	14830927	14831220	.	+	.	gene_id "LOC115222461"; ID ""; gene_name "LOC115222461"; transcript_id "G5606.100"; exon_number "1"; uniq_trans_id "G5606.100";
NC_042998.1	PBRI	exon	14834240	14834297	.	+	.	gene_id "LOC115222461"; ID ""; gene_name "LOC115222461"; transcript_id "G5606.100"; exon_number "2"; uniq_trans_id "G5606.100";
NC_042998.1	PBRI	exon	14835699	14835719	.	+	.	gene_id "LOC115222461"; ID ""; gene_name "LOC115222461"; transcript_id "G5606.100"; exon_number "3"; uniq_trans_id "G5606.100";
NC_042998.1	PBRI	exon	14865610	14865697	.	+	.	gene_id "LOC115222461"; ID ""; gene_name "LOC115222461"; transcript_id "G5606.100"; exon_number "4"; uniq_trans_id "G5606.100";
NC_042998.1	PBRI	exon	14872811	14872886	.	+	.	gene_id "LOC115222461"; ID ""; gene_name "LOC115222461"; transcript_id "G5606.100"; exon_number "5"; uniq_trans_id "G5606.100";
NC_042998.1	PBRI	exon	14881567	14881672	.	+	.	gene_id "LOC115222461"; ID ""; gene_name "LOC115222461"; transcript_id "G5606.100"; exon_number "6"; uniq_trans_id "G5606.100";
NC_042998.1	PBRI	exon	14882080	14882172	.	+	.	gene_id "LOC115222461"; ID ""; gene_name "LOC115222461"; transcript_id "G5606.100"; exon_number "7"; uniq_trans_id "G5606.100";
NC_042998.1	PBRI	exon	14882285	14882369	.	+	.	gene_id "LOC115222461"; ID ""; gene_name "LOC115222461"; transcript_id "G5606.100"; exon_number "8"; uniq_trans_id "G5606.100";
NC_042998.1	PBRI	exon	14883904	14884042	.	+	.	gene_id "LOC115222461"; ID ""; gene_name "LOC115222461"; transcript_id "G5606.100"; exon_number "9"; uniq_trans_id "G5606.100";
NC_042998.1	PBRI	exon	14885078	14885229	.	+	.	gene_id "LOC115222461"; ID ""; gene_name "LOC115222461"; transcript_id "G5606.100"; exon_number "10"; uniq_trans_id "G5606.100";
NC_042998.1	PBRI	exon	14886285	14886397	.	+	.	gene_id "LOC115222461"; ID ""; gene_name "LOC115222461"; transcript_id "G5606.100"; exon_number "11"; uniq_trans_id "G5606.100";
NC_042998.1	PBRI	exon	14891133	14891629	.	+	.	gene_id "LOC115222461"; ID ""; gene_name "LOC115222461"; transcript_id "G5606.100"; exon_number "12"; uniq_trans_id "G5606.100";
NC_042998.1	PBRI	transcript	14832205	14891628	.	+	.	gene_id "LOC115222461"; ID ""; gene_name "LOC115222461"; transcript_id "G5606.110"; uniq_trans_id "G5606.110";
NC_042998.1	PBRI	exon	14832205	14832342	.	+	.	gene_id "LOC115222461"; ID ""; gene_name "LOC115222461"; transcript_id "G5606.110"; exon_number "1"; uniq_trans_id "G5606.110";
NC_042998.1	PBRI	exon	14834240	14834297	.	+	.	gene_id "LOC115222461"; ID ""; gene_name "LOC115222461"; transcript_id "G5606.110"; exon_number "2"; uniq_trans_id "G5606.110";
NC_042998.1	PBRI	exon	14865610	14865697	.	+	.	gene_id "LOC115222461"; ID ""; gene_name "LOC115222461"; transcript_id "G5606.110"; exon_number "3"; uniq_trans_id "G5606.110";
NC_042998.1	PBRI	exon	14872811	14872886	.	+	.	gene_id "LOC115222461"; ID ""; gene_name "LOC115222461"; transcript_id "G5606.110"; exon_number "4"; uniq_trans_id "G5606.110";
NC_042998.1	PBRI	exon	14881567	14881672	.	+	.	gene_id "LOC115222461"; ID ""; gene_name "LOC115222461"; transcript_id "G5606.110"; exon_number "5"; uniq_trans_id "G5606.110";
NC_042998.1	PBRI	exon	14882080	14882172	.	+	.	gene_id "LOC115222461"; ID ""; gene_name "LOC115222461"; transcript_id "G5606.110"; exon_number "6"; uniq_trans_id "G5606.110";
NC_042998.1	PBRI	exon	14882285	14882369	.	+	.	gene_id "LOC115222461"; ID ""; gene_name "LOC115222461"; transcript_id "G5606.110"; exon_number "7"; uniq_trans_id "G5606.110";
NC_042998.1	PBRI	exon	14883904	14884042	.	+	.	gene_id "LOC115222461"; ID ""; gene_name "LOC115222461"; transcript_id "G5606.110"; exon_number "8"; uniq_trans_id "G5606.110";
NC_042998.1	PBRI	exon	14885078	14885229	.	+	.	gene_id "LOC115222461"; ID ""; gene_name "LOC115222461"; transcript_id "G5606.110"; exon_number "9"; uniq_trans_id "G5606.110";
NC_042998.1	PBRI	exon	14886285	14886397	.	+	.	gene_id "LOC115222461"; ID ""; gene_name "LOC115222461"; transcript_id "G5606.110"; exon_number "10"; uniq_trans_id "G5606.110";
NC_042998.1	PBRI	exon	14891133	14891628	.	+	.	gene_id "LOC115222461"; ID ""; gene_name "LOC115222461"; transcript_id "G5606.110"; exon_number "11"; uniq_trans_id "G5606.110";
NC_042998.1	PBRI	transcript	14832226	14891628	.	+	.	gene_id "LOC115222461"; ID ""; gene_name "LOC115222461"; transcript_id "G5606.113"; uniq_trans_id "G5606.113";
NC_042998.1	PBRI	exon	14832226	14832342	.	+	.	gene_id "LOC115222461"; ID ""; gene_name "LOC115222461"; transcript_id "G5606.113"; exon_number "1"; uniq_trans_id "G5606.113";
NC_042998.1	PBRI	exon	14834240	14834297	.	+	.	gene_id "LOC115222461"; ID ""; gene_name "LOC115222461"; transcript_id "G5606.113"; exon_number "2"; uniq_trans_id "G5606.113";
NC_042998.1	PBRI	exon	14865610	14865697	.	+	.	gene_id "LOC115222461"; ID ""; gene_name "LOC115222461"; transcript_id "G5606.113"; exon_number "3"; uniq_trans_id "G5606.113";
NC_042998.1	PBRI	exon	14869557	14869626	.	+	.	gene_id "LOC115222461"; ID ""; gene_name "LOC115222461"; transcript_id "G5606.113"; exon_number "4"; uniq_trans_id "G5606.113";
NC_042998.1	PBRI	exon	14872811	14872886	.	+	.	gene_id "LOC115222461"; ID ""; gene_name "LOC115222461"; transcript_id "G5606.113"; exon_number "5"; uniq_trans_id "G5606.113";
NC_042998.1	PBRI	exon	14881567	14881672	.	+	.	gene_id "LOC115222461"; ID ""; gene_name "LOC115222461"; transcript_id "G5606.113"; exon_number "6"; uniq_trans_id "G5606.113";
NC_042998.1	PBRI	exon	14882080	14882172	.	+	.	gene_id "LOC115222461"; ID ""; gene_name "LOC115222461"; transcript_id "G5606.113"; exon_number "7"; uniq_trans_id "G5606.113";
NC_042998.1	PBRI	exon	14882285	14882369	.	+	.	gene_id "LOC115222461"; ID ""; gene_name "LOC115222461"; transcript_id "G5606.113"; exon_number "8"; uniq_trans_id "G5606.113";
NC_042998.1	PBRI	exon	14883904	14884042	.	+	.	gene_id "LOC115222461"; ID ""; gene_name "LOC115222461"; transcript_id "G5606.113"; exon_number "9"; uniq_trans_id "G5606.113";
NC_042998.1	PBRI	exon	14885078	14885229	.	+	.	gene_id "LOC115222461"; ID ""; gene_name "LOC115222461"; transcript_id "G5606.113"; exon_number "10"; uniq_trans_id "G5606.113";
NC_042998.1	PBRI	exon	14886285	14886397	.	+	.	gene_id "LOC115222461"; ID ""; gene_name "LOC115222461"; transcript_id "G5606.113"; exon_number "11"; uniq_trans_id "G5606.113";
NC_042998.1	PBRI	exon	14891133	14891628	.	+	.	gene_id "LOC115222461"; ID ""; gene_name "LOC115222461"; transcript_id "G5606.113"; exon_number "12"; uniq_trans_id "G5606.113";
NC_042998.1	PBRI	transcript	14832268	14891628	.	+	.	gene_id "LOC115222461"; ID ""; gene_name "LOC115222461"; transcript_id "G5606.117"; uniq_trans_id "G5606.117";
NC_042998.1	PBRI	exon	14832268	14832342	.	+	.	gene_id "LOC115222461"; ID ""; gene_name "LOC115222461"; transcript_id "G5606.117"; exon_number "1"; uniq_trans_id "G5606.117";
NC_042998.1	PBRI	exon	14834240	14834297	.	+	.	gene_id "LOC115222461"; ID ""; gene_name "LOC115222461"; transcript_id "G5606.117"; exon_number "2"; uniq_trans_id "G5606.117";
NC_042998.1	PBRI	exon	14865610	14865697	.	+	.	gene_id "LOC115222461"; ID ""; gene_name "LOC115222461"; transcript_id "G5606.117"; exon_number "3"; uniq_trans_id "G5606.117";
NC_042998.1	PBRI	exon	14872811	14872886	.	+	.	gene_id "LOC115222461"; ID ""; gene_name "LOC115222461"; transcript_id "G5606.117"; exon_number "4"; uniq_trans_id "G5606.117";
NC_042998.1	PBRI	exon	14881567	14881672	.	+	.	gene_id "LOC115222461"; ID ""; gene_name "LOC115222461"; transcript_id "G5606.117"; exon_number "5"; uniq_trans_id "G5606.117";
NC_042998.1	PBRI	exon	14882080	14882172	.	+	.	gene_id "LOC115222461"; ID ""; gene_name "LOC115222461"; transcript_id "G5606.117"; exon_number "6"; uniq_trans_id "G5606.117";
NC_042998.1	PBRI	exon	14882285	14882369	.	+	.	gene_id "LOC115222461"; ID ""; gene_name "LOC115222461"; transcript_id "G5606.117"; exon_number "7"; uniq_trans_id "G5606.117";
NC_042998.1	PBRI	exon	14883904	14884042	.	+	.	gene_id "LOC115222461"; ID ""; gene_name "LOC115222461"; transcript_id "G5606.117"; exon_number "8"; uniq_trans_id "G5606.117";
NC_042998.1	PBRI	exon	14885078	14885229	.	+	.	gene_id "LOC115222461"; ID ""; gene_name "LOC115222461"; transcript_id "G5606.117"; exon_number "9"; uniq_trans_id "G5606.117";
NC_042998.1	PBRI	exon	14886285	14886397	.	+	.	gene_id "LOC115222461"; ID ""; gene_name "LOC115222461"; transcript_id "G5606.117"; exon_number "10"; uniq_trans_id "G5606.117";
NC_042998.1	PBRI	exon	14888652	14888739	.	+	.	gene_id "LOC115222461"; ID ""; gene_name "LOC115222461"; transcript_id "G5606.117"; exon_number "11"; uniq_trans_id "G5606.117";
NC_042998.1	PBRI	exon	14891133	14891628	.	+	.	gene_id "LOC115222461"; ID ""; gene_name "LOC115222461"; transcript_id "G5606.117"; exon_number "12"; uniq_trans_id "G5606.117";
NC_042998.1	PBRI	transcript	14864903	14891629	.	+	.	gene_id "LOC115222461"; ID ""; gene_name "LOC115222461"; transcript_id "G5606.126"; uniq_trans_id "G5606.126";
NC_042998.1	PBRI	exon	14864903	14865697	.	+	.	gene_id "LOC115222461"; ID ""; gene_name "LOC115222461"; transcript_id "G5606.126"; exon_number "1"; uniq_trans_id "G5606.126";
NC_042998.1	PBRI	exon	14872811	14872886	.	+	.	gene_id "LOC115222461"; ID ""; gene_name "LOC115222461"; transcript_id "G5606.126"; exon_number "2"; uniq_trans_id "G5606.126";
NC_042998.1	PBRI	exon	14881567	14881672	.	+	.	gene_id "LOC115222461"; ID ""; gene_name "LOC115222461"; transcript_id "G5606.126"; exon_number "3"; uniq_trans_id "G5606.126";
NC_042998.1	PBRI	exon	14882080	14882172	.	+	.	gene_id "LOC115222461"; ID ""; gene_name "LOC115222461"; transcript_id "G5606.126"; exon_number "4"; uniq_trans_id "G5606.126";
NC_042998.1	PBRI	exon	14882285	14882369	.	+	.	gene_id "LOC115222461"; ID ""; gene_name "LOC115222461"; transcript_id "G5606.126"; exon_number "5"; uniq_trans_id "G5606.126";
NC_042998.1	PBRI	exon	14883904	14884042	.	+	.	gene_id "LOC115222461"; ID ""; gene_name "LOC115222461"; transcript_id "G5606.126"; exon_number "6"; uniq_trans_id "G5606.126";
NC_042998.1	PBRI	exon	14885078	14885229	.	+	.	gene_id "LOC115222461"; ID ""; gene_name "LOC115222461"; transcript_id "G5606.126"; exon_number "7"; uniq_trans_id "G5606.126";
NC_042998.1	PBRI	exon	14886285	14886397	.	+	.	gene_id "LOC115222461"; ID ""; gene_name "LOC115222461"; transcript_id "G5606.126"; exon_number "8"; uniq_trans_id "G5606.126";
NC_042998.1	PBRI	exon	14891133	14891629	.	+	.	gene_id "LOC115222461"; ID ""; gene_name "LOC115222461"; transcript_id "G5606.126"; exon_number "9"; uniq_trans_id "G5606.126";
NC_042998.1	PBRI	transcript	14885134	14894398	.	+	.	gene_id "LOC115222461"; ID ""; gene_name "LOC115222461"; transcript_id "G5606.129"; uniq_trans_id "G5606.129";
NC_042998.1	PBRI	exon	14885134	14885229	.	+	.	gene_id "LOC115222461"; ID ""; gene_name "LOC115222461"; transcript_id "G5606.129"; exon_number "1"; uniq_trans_id "G5606.129";
NC_042998.1	PBRI	exon	14886285	14886397	.	+	.	gene_id "LOC115222461"; ID ""; gene_name "LOC115222461"; transcript_id "G5606.129"; exon_number "2"; uniq_trans_id "G5606.129";
NC_042998.1	PBRI	exon	14890044	14890088	.	+	.	gene_id "LOC115222461"; ID ""; gene_name "LOC115222461"; transcript_id "G5606.129"; exon_number "3"; uniq_trans_id "G5606.129";
NC_042998.1	PBRI	exon	14891133	14891172	.	+	.	gene_id "LOC115222461"; ID ""; gene_name "LOC115222461"; transcript_id "G5606.129"; exon_number "4"; uniq_trans_id "G5606.129";
NC_042998.1	PBRI	exon	14891989	14894398	.	+	.	gene_id "LOC115222461"; ID ""; gene_name "LOC115222461"; transcript_id "G5606.129"; exon_number "5"; uniq_trans_id "G5606.129";
NC_042998.1	PBRI	transcript	14885134	14894398	.	+	.	gene_id "LOC115222461"; ID ""; gene_name "LOC115222461"; transcript_id "G5606.130"; uniq_trans_id "G5606.130";
NC_042998.1	PBRI	exon	14885134	14885229	.	+	.	gene_id "LOC115222461"; ID ""; gene_name "LOC115222461"; transcript_id "G5606.130"; exon_number "1"; uniq_trans_id "G5606.130";
NC_042998.1	PBRI	exon	14886285	14886397	.	+	.	gene_id "LOC115222461"; ID ""; gene_name "LOC115222461"; transcript_id "G5606.130"; exon_number "2"; uniq_trans_id "G5606.130";
NC_042998.1	PBRI	exon	14891133	14891172	.	+	.	gene_id "LOC115222461"; ID ""; gene_name "LOC115222461"; transcript_id "G5606.130"; exon_number "3"; uniq_trans_id "G5606.130";
NC_042998.1	PBRI	exon	14891989	14894398	.	+	.	gene_id "LOC115222461"; ID ""; gene_name "LOC115222461"; transcript_id "G5606.130"; exon_number "4"; uniq_trans_id "G5606.130";
NC_042998.1	PBRI	transcript	14802533	14891628	.	+	.	gene_id "LOC115222461"; ID ""; gene_name "LOC115222461"; transcript_id "G5606.16"; uniq_trans_id "G5606.16";
NC_042998.1	PBRI	exon	14802533	14802597	.	+	.	gene_id "LOC115222461"; ID ""; gene_name "LOC115222461"; transcript_id "G5606.16"; exon_number "1"; uniq_trans_id "G5606.16";
NC_042998.1	PBRI	exon	14809067	14809098	.	+	.	gene_id "LOC115222461"; ID ""; gene_name "LOC115222461"; transcript_id "G5606.16"; exon_number "2"; uniq_trans_id "G5606.16";
NC_042998.1	PBRI	exon	14809777	14809873	.	+	.	gene_id "LOC115222461"; ID ""; gene_name "LOC115222461"; transcript_id "G5606.16"; exon_number "3"; uniq_trans_id "G5606.16";
NC_042998.1	PBRI	exon	14817252	14817347	.	+	.	gene_id "LOC115222461"; ID ""; gene_name "LOC115222461"; transcript_id "G5606.16"; exon_number "4"; uniq_trans_id "G5606.16";
NC_042998.1	PBRI	exon	14834240	14834297	.	+	.	gene_id "LOC115222461"; ID ""; gene_name "LOC115222461"; transcript_id "G5606.16"; exon_number "5"; uniq_trans_id "G5606.16";
NC_042998.1	PBRI	exon	14835699	14835719	.	+	.	gene_id "LOC115222461"; ID ""; gene_name "LOC115222461"; transcript_id "G5606.16"; exon_number "6"; uniq_trans_id "G5606.16";
NC_042998.1	PBRI	exon	14865610	14865697	.	+	.	gene_id "LOC115222461"; ID ""; gene_name "LOC115222461"; transcript_id "G5606.16"; exon_number "7"; uniq_trans_id "G5606.16";
NC_042998.1	PBRI	exon	14872811	14872886	.	+	.	gene_id "LOC115222461"; ID ""; gene_name "LOC115222461"; transcript_id "G5606.16"; exon_number "8"; uniq_trans_id "G5606.16";
NC_042998.1	PBRI	exon	14881567	14881672	.	+	.	gene_id "LOC115222461"; ID ""; gene_name "LOC115222461"; transcript_id "G5606.16"; exon_number "9"; uniq_trans_id "G5606.16";
NC_042998.1	PBRI	exon	14882080	14882172	.	+	.	gene_id "LOC115222461"; ID ""; gene_name "LOC115222461"; transcript_id "G5606.16"; exon_number "10"; uniq_trans_id "G5606.16";
NC_042998.1	PBRI	exon	14882285	14882369	.	+	.	gene_id "LOC115222461"; ID ""; gene_name "LOC115222461"; transcript_id "G5606.16"; exon_number "11"; uniq_trans_id "G5606.16";
NC_042998.1	PBRI	exon	14883904	14884042	.	+	.	gene_id "LOC115222461"; ID ""; gene_name "LOC115222461"; transcript_id "G5606.16"; exon_number "12"; uniq_trans_id "G5606.16";
NC_042998.1	PBRI	exon	14885078	14885229	.	+	.	gene_id "LOC115222461"; ID ""; gene_name "LOC115222461"; transcript_id "G5606.16"; exon_number "13"; uniq_trans_id "G5606.16";
NC_042998.1	PBRI	exon	14886285	14886397	.	+	.	gene_id "LOC115222461"; ID ""; gene_name "LOC115222461"; transcript_id "G5606.16"; exon_number "14"; uniq_trans_id "G5606.16";
NC_042998.1	PBRI	exon	14890044	14890088	.	+	.	gene_id "LOC115222461"; ID ""; gene_name "LOC115222461"; transcript_id "G5606.16"; exon_number "15"; uniq_trans_id "G5606.16";
NC_042998.1	PBRI	exon	14891133	14891628	.	+	.	gene_id "LOC115222461"; ID ""; gene_name "LOC115222461"; transcript_id "G5606.16"; exon_number "16"; uniq_trans_id "G5606.16";
NC_042998.1	PBRI	transcript	14802533	14891628	.	+	.	gene_id "LOC115222461"; ID ""; gene_name "LOC115222461"; transcript_id "G5606.18"; uniq_trans_id "G5606.18";
NC_042998.1	PBRI	exon	14802533	14802597	.	+	.	gene_id "LOC115222461"; ID ""; gene_name "LOC115222461"; transcript_id "G5606.18"; exon_number "1"; uniq_trans_id "G5606.18";
NC_042998.1	PBRI	exon	14809067	14809098	.	+	.	gene_id "LOC115222461"; ID ""; gene_name "LOC115222461"; transcript_id "G5606.18"; exon_number "2"; uniq_trans_id "G5606.18";
NC_042998.1	PBRI	exon	14809777	14809873	.	+	.	gene_id "LOC115222461"; ID ""; gene_name "LOC115222461"; transcript_id "G5606.18"; exon_number "3"; uniq_trans_id "G5606.18";
NC_042998.1	PBRI	exon	14817252	14817347	.	+	.	gene_id "LOC115222461"; ID ""; gene_name "LOC115222461"; transcript_id "G5606.18"; exon_number "4"; uniq_trans_id "G5606.18";
NC_042998.1	PBRI	exon	14834240	14834297	.	+	.	gene_id "LOC115222461"; ID ""; gene_name "LOC115222461"; transcript_id "G5606.18"; exon_number "5"; uniq_trans_id "G5606.18";
NC_042998.1	PBRI	exon	14865610	14865697	.	+	.	gene_id "LOC115222461"; ID ""; gene_name "LOC115222461"; transcript_id "G5606.18"; exon_number "6"; uniq_trans_id "G5606.18";
NC_042998.1	PBRI	exon	14872811	14872886	.	+	.	gene_id "LOC115222461"; ID ""; gene_name "LOC115222461"; transcript_id "G5606.18"; exon_number "7"; uniq_trans_id "G5606.18";
NC_042998.1	PBRI	exon	14881567	14881672	.	+	.	gene_id "LOC115222461"; ID ""; gene_name "LOC115222461"; transcript_id "G5606.18"; exon_number "8"; uniq_trans_id "G5606.18";
NC_042998.1	PBRI	exon	14882080	14882172	.	+	.	gene_id "LOC115222461"; ID ""; gene_name "LOC115222461"; transcript_id "G5606.18"; exon_number "9"; uniq_trans_id "G5606.18";
NC_042998.1	PBRI	exon	14882285	14882369	.	+	.	gene_id "LOC115222461"; ID ""; gene_name "LOC115222461"; transcript_id "G5606.18"; exon_number "10"; uniq_trans_id "G5606.18";
NC_042998.1	PBRI	exon	14883904	14884042	.	+	.	gene_id "LOC115222461"; ID ""; gene_name "LOC115222461"; transcript_id "G5606.18"; exon_number "11"; uniq_trans_id "G5606.18";
NC_042998.1	PBRI	exon	14885078	14885229	.	+	.	gene_id "LOC115222461"; ID ""; gene_name "LOC115222461"; transcript_id "G5606.18"; exon_number "12"; uniq_trans_id "G5606.18";
NC_042998.1	PBRI	exon	14886285	14886397	.	+	.	gene_id "LOC115222461"; ID ""; gene_name "LOC115222461"; transcript_id "G5606.18"; exon_number "13"; uniq_trans_id "G5606.18";
NC_042998.1	PBRI	exon	14888652	14888739	.	+	.	gene_id "LOC115222461"; ID ""; gene_name "LOC115222461"; transcript_id "G5606.18"; exon_number "14"; uniq_trans_id "G5606.18";
NC_042998.1	PBRI	exon	14891133	14891628	.	+	.	gene_id "LOC115222461"; ID ""; gene_name "LOC115222461"; transcript_id "G5606.18"; exon_number "15"; uniq_trans_id "G5606.18";
NC_042998.1	PBRI	transcript	14802553	14891628	.	+	.	gene_id "LOC115222461"; ID ""; gene_name "LOC115222461"; transcript_id "G5606.25"; uniq_trans_id "G5606.25";
NC_042998.1	PBRI	exon	14802553	14802597	.	+	.	gene_id "LOC115222461"; ID ""; gene_name "LOC115222461"; transcript_id "G5606.25"; exon_number "1"; uniq_trans_id "G5606.25";
NC_042998.1	PBRI	exon	14809067	14809098	.	+	.	gene_id "LOC115222461"; ID ""; gene_name "LOC115222461"; transcript_id "G5606.25"; exon_number "2"; uniq_trans_id "G5606.25";
NC_042998.1	PBRI	exon	14809777	14809873	.	+	.	gene_id "LOC115222461"; ID ""; gene_name "LOC115222461"; transcript_id "G5606.25"; exon_number "3"; uniq_trans_id "G5606.25";
NC_042998.1	PBRI	exon	14817252	14817347	.	+	.	gene_id "LOC115222461"; ID ""; gene_name "LOC115222461"; transcript_id "G5606.25"; exon_number "4"; uniq_trans_id "G5606.25";
NC_042998.1	PBRI	exon	14834240	14834297	.	+	.	gene_id "LOC115222461"; ID ""; gene_name "LOC115222461"; transcript_id "G5606.25"; exon_number "5"; uniq_trans_id "G5606.25";
NC_042998.1	PBRI	exon	14865610	14865697	.	+	.	gene_id "LOC115222461"; ID ""; gene_name "LOC115222461"; transcript_id "G5606.25"; exon_number "6"; uniq_trans_id "G5606.25";
NC_042998.1	PBRI	exon	14869557	14869626	.	+	.	gene_id "LOC115222461"; ID ""; gene_name "LOC115222461"; transcript_id "G5606.25"; exon_number "7"; uniq_trans_id "G5606.25";
NC_042998.1	PBRI	exon	14872811	14872886	.	+	.	gene_id "LOC115222461"; ID ""; gene_name "LOC115222461"; transcript_id "G5606.25"; exon_number "8"; uniq_trans_id "G5606.25";
NC_042998.1	PBRI	exon	14881567	14881672	.	+	.	gene_id "LOC115222461"; ID ""; gene_name "LOC115222461"; transcript_id "G5606.25"; exon_number "9"; uniq_trans_id "G5606.25";
NC_042998.1	PBRI	exon	14882080	14882172	.	+	.	gene_id "LOC115222461"; ID ""; gene_name "LOC115222461"; transcript_id "G5606.25"; exon_number "10"; uniq_trans_id "G5606.25";
NC_042998.1	PBRI	exon	14882285	14882369	.	+	.	gene_id "LOC115222461"; ID ""; gene_name "LOC115222461"; transcript_id "G5606.25"; exon_number "11"; uniq_trans_id "G5606.25";
NC_042998.1	PBRI	exon	14883904	14884042	.	+	.	gene_id "LOC115222461"; ID ""; gene_name "LOC115222461"; transcript_id "G5606.25"; exon_number "12"; uniq_trans_id "G5606.25";
NC_042998.1	PBRI	exon	14885078	14885229	.	+	.	gene_id "LOC115222461"; ID ""; gene_name "LOC115222461"; transcript_id "G5606.25"; exon_number "13"; uniq_trans_id "G5606.25";
NC_042998.1	PBRI	exon	14886285	14886397	.	+	.	gene_id "LOC115222461"; ID ""; gene_name "LOC115222461"; transcript_id "G5606.25"; exon_number "14"; uniq_trans_id "G5606.25";
NC_042998.1	PBRI	exon	14891133	14891628	.	+	.	gene_id "LOC115222461"; ID ""; gene_name "LOC115222461"; transcript_id "G5606.25"; exon_number "15"; uniq_trans_id "G5606.25";
NC_042998.1	PBRI	transcript	14802554	14891628	.	+	.	gene_id "LOC115222461"; ID ""; gene_name "LOC115222461"; transcript_id "G5606.29"; uniq_trans_id "G5606.29";
NC_042998.1	PBRI	exon	14802554	14802597	.	+	.	gene_id "LOC115222461"; ID ""; gene_name "LOC115222461"; transcript_id "G5606.29"; exon_number "1"; uniq_trans_id "G5606.29";
NC_042998.1	PBRI	exon	14809067	14809098	.	+	.	gene_id "LOC115222461"; ID ""; gene_name "LOC115222461"; transcript_id "G5606.29"; exon_number "2"; uniq_trans_id "G5606.29";
NC_042998.1	PBRI	exon	14809777	14809873	.	+	.	gene_id "LOC115222461"; ID ""; gene_name "LOC115222461"; transcript_id "G5606.29"; exon_number "3"; uniq_trans_id "G5606.29";
NC_042998.1	PBRI	exon	14817252	14817347	.	+	.	gene_id "LOC115222461"; ID ""; gene_name "LOC115222461"; transcript_id "G5606.29"; exon_number "4"; uniq_trans_id "G5606.29";
NC_042998.1	PBRI	exon	14834240	14834297	.	+	.	gene_id "LOC115222461"; ID ""; gene_name "LOC115222461"; transcript_id "G5606.29"; exon_number "5"; uniq_trans_id "G5606.29";
NC_042998.1	PBRI	exon	14835699	14835719	.	+	.	gene_id "LOC115222461"; ID ""; gene_name "LOC115222461"; transcript_id "G5606.29"; exon_number "6"; uniq_trans_id "G5606.29";
NC_042998.1	PBRI	exon	14865610	14865697	.	+	.	gene_id "LOC115222461"; ID ""; gene_name "LOC115222461"; transcript_id "G5606.29"; exon_number "7"; uniq_trans_id "G5606.29";
NC_042998.1	PBRI	exon	14872811	14872886	.	+	.	gene_id "LOC115222461"; ID ""; gene_name "LOC115222461"; transcript_id "G5606.29"; exon_number "8"; uniq_trans_id "G5606.29";
NC_042998.1	PBRI	exon	14881567	14881672	.	+	.	gene_id "LOC115222461"; ID ""; gene_name "LOC115222461"; transcript_id "G5606.29"; exon_number "9"; uniq_trans_id "G5606.29";
NC_042998.1	PBRI	exon	14882080	14882172	.	+	.	gene_id "LOC115222461"; ID ""; gene_name "LOC115222461"; transcript_id "G5606.29"; exon_number "10"; uniq_trans_id "G5606.29";
NC_042998.1	PBRI	exon	14882285	14882369	.	+	.	gene_id "LOC115222461"; ID ""; gene_name "LOC115222461"; transcript_id "G5606.29"; exon_number "11"; uniq_trans_id "G5606.29";
NC_042998.1	PBRI	exon	14883904	14884042	.	+	.	gene_id "LOC115222461"; ID ""; gene_name "LOC115222461"; transcript_id "G5606.29"; exon_number "12"; uniq_trans_id "G5606.29";
NC_042998.1	PBRI	exon	14885078	14885229	.	+	.	gene_id "LOC115222461"; ID ""; gene_name "LOC115222461"; transcript_id "G5606.29"; exon_number "13"; uniq_trans_id "G5606.29";
NC_042998.1	PBRI	exon	14886285	14886397	.	+	.	gene_id "LOC115222461"; ID ""; gene_name "LOC115222461"; transcript_id "G5606.29"; exon_number "14"; uniq_trans_id "G5606.29";
NC_042998.1	PBRI	exon	14888652	14888739	.	+	.	gene_id "LOC115222461"; ID ""; gene_name "LOC115222461"; transcript_id "G5606.29"; exon_number "15"; uniq_trans_id "G5606.29";
NC_042998.1	PBRI	exon	14891133	14891628	.	+	.	gene_id "LOC115222461"; ID ""; gene_name "LOC115222461"; transcript_id "G5606.29"; exon_number "16"; uniq_trans_id "G5606.29";
NC_042998.1	PBRI	transcript	14802554	14891315	.	+	.	gene_id "LOC115222461"; ID ""; gene_name "LOC115222461"; transcript_id "G5606.33"; uniq_trans_id "G5606.33";
NC_042998.1	PBRI	exon	14802554	14802597	.	+	.	gene_id "LOC115222461"; ID ""; gene_name "LOC115222461"; transcript_id "G5606.33"; exon_number "1"; uniq_trans_id "G5606.33";
NC_042998.1	PBRI	exon	14809067	14809098	.	+	.	gene_id "LOC115222461"; ID ""; gene_name "LOC115222461"; transcript_id "G5606.33"; exon_number "2"; uniq_trans_id "G5606.33";
NC_042998.1	PBRI	exon	14809777	14809873	.	+	.	gene_id "LOC115222461"; ID ""; gene_name "LOC115222461"; transcript_id "G5606.33"; exon_number "3"; uniq_trans_id "G5606.33";
NC_042998.1	PBRI	exon	14817252	14817347	.	+	.	gene_id "LOC115222461"; ID ""; gene_name "LOC115222461"; transcript_id "G5606.33"; exon_number "4"; uniq_trans_id "G5606.33";
NC_042998.1	PBRI	exon	14834240	14834297	.	+	.	gene_id "LOC115222461"; ID ""; gene_name "LOC115222461"; transcript_id "G5606.33"; exon_number "5"; uniq_trans_id "G5606.33";
NC_042998.1	PBRI	exon	14865610	14865697	.	+	.	gene_id "LOC115222461"; ID ""; gene_name "LOC115222461"; transcript_id "G5606.33"; exon_number "6"; uniq_trans_id "G5606.33";
NC_042998.1	PBRI	exon	14872811	14872886	.	+	.	gene_id "LOC115222461"; ID ""; gene_name "LOC115222461"; transcript_id "G5606.33"; exon_number "7"; uniq_trans_id "G5606.33";
NC_042998.1	PBRI	exon	14881567	14881672	.	+	.	gene_id "LOC115222461"; ID ""; gene_name "LOC115222461"; transcript_id "G5606.33"; exon_number "8"; uniq_trans_id "G5606.33";
NC_042998.1	PBRI	exon	14882080	14882172	.	+	.	gene_id "LOC115222461"; ID ""; gene_name "LOC115222461"; transcript_id "G5606.33"; exon_number "9"; uniq_trans_id "G5606.33";
NC_042998.1	PBRI	exon	14882285	14882369	.	+	.	gene_id "LOC115222461"; ID ""; gene_name "LOC115222461"; transcript_id "G5606.33"; exon_number "10"; uniq_trans_id "G5606.33";
NC_042998.1	PBRI	exon	14883904	14884042	.	+	.	gene_id "LOC115222461"; ID ""; gene_name "LOC115222461"; transcript_id "G5606.33"; exon_number "11"; uniq_trans_id "G5606.33";
NC_042998.1	PBRI	exon	14885078	14885229	.	+	.	gene_id "LOC115222461"; ID ""; gene_name "LOC115222461"; transcript_id "G5606.33"; exon_number "12"; uniq_trans_id "G5606.33";
NC_042998.1	PBRI	exon	14886285	14886397	.	+	.	gene_id "LOC115222461"; ID ""; gene_name "LOC115222461"; transcript_id "G5606.33"; exon_number "13"; uniq_trans_id "G5606.33";
NC_042998.1	PBRI	exon	14891133	14891315	.	+	.	gene_id "LOC115222461"; ID ""; gene_name "LOC115222461"; transcript_id "G5606.33"; exon_number "14"; uniq_trans_id "G5606.33";
NC_042998.1	PBRI	transcript	14802556	14891628	.	+	.	gene_id "LOC115222461"; ID ""; gene_name "LOC115222461"; transcript_id "G5606.35"; uniq_trans_id "G5606.35";
NC_042998.1	PBRI	exon	14802556	14802597	.	+	.	gene_id "LOC115222461"; ID ""; gene_name "LOC115222461"; transcript_id "G5606.35"; exon_number "1"; uniq_trans_id "G5606.35";
NC_042998.1	PBRI	exon	14809067	14809098	.	+	.	gene_id "LOC115222461"; ID ""; gene_name "LOC115222461"; transcript_id "G5606.35"; exon_number "2"; uniq_trans_id "G5606.35";
NC_042998.1	PBRI	exon	14809777	14809873	.	+	.	gene_id "LOC115222461"; ID ""; gene_name "LOC115222461"; transcript_id "G5606.35"; exon_number "3"; uniq_trans_id "G5606.35";
NC_042998.1	PBRI	exon	14817252	14817347	.	+	.	gene_id "LOC115222461"; ID ""; gene_name "LOC115222461"; transcript_id "G5606.35"; exon_number "4"; uniq_trans_id "G5606.35";
NC_042998.1	PBRI	exon	14834240	14835719	.	+	.	gene_id "LOC115222461"; ID ""; gene_name "LOC115222461"; transcript_id "G5606.35"; exon_number "5"; uniq_trans_id "G5606.35";
NC_042998.1	PBRI	exon	14865610	14865697	.	+	.	gene_id "LOC115222461"; ID ""; gene_name "LOC115222461"; transcript_id "G5606.35"; exon_number "6"; uniq_trans_id "G5606.35";
NC_042998.1	PBRI	exon	14872811	14872886	.	+	.	gene_id "LOC115222461"; ID ""; gene_name "LOC115222461"; transcript_id "G5606.35"; exon_number "7"; uniq_trans_id "G5606.35";
NC_042998.1	PBRI	exon	14881567	14881672	.	+	.	gene_id "LOC115222461"; ID ""; gene_name "LOC115222461"; transcript_id "G5606.35"; exon_number "8"; uniq_trans_id "G5606.35";
NC_042998.1	PBRI	exon	14882080	14882172	.	+	.	gene_id "LOC115222461"; ID ""; gene_name "LOC115222461"; transcript_id "G5606.35"; exon_number "9"; uniq_trans_id "G5606.35";
NC_042998.1	PBRI	exon	14882285	14882369	.	+	.	gene_id "LOC115222461"; ID ""; gene_name "LOC115222461"; transcript_id "G5606.35"; exon_number "10"; uniq_trans_id "G5606.35";
NC_042998.1	PBRI	exon	14883904	14884042	.	+	.	gene_id "LOC115222461"; ID ""; gene_name "LOC115222461"; transcript_id "G5606.35"; exon_number "11"; uniq_trans_id "G5606.35";
NC_042998.1	PBRI	exon	14885078	14885229	.	+	.	gene_id "LOC115222461"; ID ""; gene_name "LOC115222461"; transcript_id "G5606.35"; exon_number "12"; uniq_trans_id "G5606.35";
NC_042998.1	PBRI	exon	14886285	14886397	.	+	.	gene_id "LOC115222461"; ID ""; gene_name "LOC115222461"; transcript_id "G5606.35"; exon_number "13"; uniq_trans_id "G5606.35";
NC_042998.1	PBRI	exon	14888652	14888739	.	+	.	gene_id "LOC115222461"; ID ""; gene_name "LOC115222461"; transcript_id "G5606.35"; exon_number "14"; uniq_trans_id "G5606.35";
NC_042998.1	PBRI	exon	14891133	14891628	.	+	.	gene_id "LOC115222461"; ID ""; gene_name "LOC115222461"; transcript_id "G5606.35"; exon_number "15"; uniq_trans_id "G5606.35";
NC_042998.1	PBRI	transcript	14802557	14891628	.	+	.	gene_id "LOC115222461"; ID ""; gene_name "LOC115222461"; transcript_id "G5606.39"; uniq_trans_id "G5606.39";
NC_042998.1	PBRI	exon	14802557	14802597	.	+	.	gene_id "LOC115222461"; ID ""; gene_name "LOC115222461"; transcript_id "G5606.39"; exon_number "1"; uniq_trans_id "G5606.39";
NC_042998.1	PBRI	exon	14809067	14809098	.	+	.	gene_id "LOC115222461"; ID ""; gene_name "LOC115222461"; transcript_id "G5606.39"; exon_number "2"; uniq_trans_id "G5606.39";
NC_042998.1	PBRI	exon	14809777	14809873	.	+	.	gene_id "LOC115222461"; ID ""; gene_name "LOC115222461"; transcript_id "G5606.39"; exon_number "3"; uniq_trans_id "G5606.39";
NC_042998.1	PBRI	exon	14817252	14817347	.	+	.	gene_id "LOC115222461"; ID ""; gene_name "LOC115222461"; transcript_id "G5606.39"; exon_number "4"; uniq_trans_id "G5606.39";
NC_042998.1	PBRI	exon	14834240	14834297	.	+	.	gene_id "LOC115222461"; ID ""; gene_name "LOC115222461"; transcript_id "G5606.39"; exon_number "5"; uniq_trans_id "G5606.39";
NC_042998.1	PBRI	exon	14865610	14865697	.	+	.	gene_id "LOC115222461"; ID ""; gene_name "LOC115222461"; transcript_id "G5606.39"; exon_number "6"; uniq_trans_id "G5606.39";
NC_042998.1	PBRI	exon	14869557	14869626	.	+	.	gene_id "LOC115222461"; ID ""; gene_name "LOC115222461"; transcript_id "G5606.39"; exon_number "7"; uniq_trans_id "G5606.39";
NC_042998.1	PBRI	exon	14872811	14872886	.	+	.	gene_id "LOC115222461"; ID ""; gene_name "LOC115222461"; transcript_id "G5606.39"; exon_number "8"; uniq_trans_id "G5606.39";
NC_042998.1	PBRI	exon	14881567	14881672	.	+	.	gene_id "LOC115222461"; ID ""; gene_name "LOC115222461"; transcript_id "G5606.39"; exon_number "9"; uniq_trans_id "G5606.39";
NC_042998.1	PBRI	exon	14882080	14882172	.	+	.	gene_id "LOC115222461"; ID ""; gene_name "LOC115222461"; transcript_id "G5606.39"; exon_number "10"; uniq_trans_id "G5606.39";
NC_042998.1	PBRI	exon	14882285	14882369	.	+	.	gene_id "LOC115222461"; ID ""; gene_name "LOC115222461"; transcript_id "G5606.39"; exon_number "11"; uniq_trans_id "G5606.39";
NC_042998.1	PBRI	exon	14883904	14884042	.	+	.	gene_id "LOC115222461"; ID ""; gene_name "LOC115222461"; transcript_id "G5606.39"; exon_number "12"; uniq_trans_id "G5606.39";
NC_042998.1	PBRI	exon	14885078	14885229	.	+	.	gene_id "LOC115222461"; ID ""; gene_name "LOC115222461"; transcript_id "G5606.39"; exon_number "13"; uniq_trans_id "G5606.39";
NC_042998.1	PBRI	exon	14886285	14886397	.	+	.	gene_id "LOC115222461"; ID ""; gene_name "LOC115222461"; transcript_id "G5606.39"; exon_number "14"; uniq_trans_id "G5606.39";
NC_042998.1	PBRI	exon	14888652	14888739	.	+	.	gene_id "LOC115222461"; ID ""; gene_name "LOC115222461"; transcript_id "G5606.39"; exon_number "15"; uniq_trans_id "G5606.39";
NC_042998.1	PBRI	exon	14891133	14891628	.	+	.	gene_id "LOC115222461"; ID ""; gene_name "LOC115222461"; transcript_id "G5606.39"; exon_number "16"; uniq_trans_id "G5606.39";
NC_042998.1	PBRI	transcript	14808745	14891623	.	+	.	gene_id "LOC115222461"; ID ""; gene_name "LOC115222461"; transcript_id "G5606.54"; uniq_trans_id "G5606.54";
NC_042998.1	PBRI	exon	14808745	14808794	.	+	.	gene_id "LOC115222461"; ID ""; gene_name "LOC115222461"; transcript_id "G5606.54"; exon_number "1"; uniq_trans_id "G5606.54";
NC_042998.1	PBRI	exon	14809067	14809098	.	+	.	gene_id "LOC115222461"; ID ""; gene_name "LOC115222461"; transcript_id "G5606.54"; exon_number "2"; uniq_trans_id "G5606.54";
NC_042998.1	PBRI	exon	14809777	14809873	.	+	.	gene_id "LOC115222461"; ID ""; gene_name "LOC115222461"; transcript_id "G5606.54"; exon_number "3"; uniq_trans_id "G5606.54";
NC_042998.1	PBRI	exon	14817252	14817347	.	+	.	gene_id "LOC115222461"; ID ""; gene_name "LOC115222461"; transcript_id "G5606.54"; exon_number "4"; uniq_trans_id "G5606.54";
NC_042998.1	PBRI	exon	14834240	14834297	.	+	.	gene_id "LOC115222461"; ID ""; gene_name "LOC115222461"; transcript_id "G5606.54"; exon_number "5"; uniq_trans_id "G5606.54";
NC_042998.1	PBRI	exon	14865610	14865697	.	+	.	gene_id "LOC115222461"; ID ""; gene_name "LOC115222461"; transcript_id "G5606.54"; exon_number "6"; uniq_trans_id "G5606.54";
NC_042998.1	PBRI	exon	14872811	14872886	.	+	.	gene_id "LOC115222461"; ID ""; gene_name "LOC115222461"; transcript_id "G5606.54"; exon_number "7"; uniq_trans_id "G5606.54";
NC_042998.1	PBRI	exon	14881567	14881672	.	+	.	gene_id "LOC115222461"; ID ""; gene_name "LOC115222461"; transcript_id "G5606.54"; exon_number "8"; uniq_trans_id "G5606.54";
NC_042998.1	PBRI	exon	14882080	14882172	.	+	.	gene_id "LOC115222461"; ID ""; gene_name "LOC115222461"; transcript_id "G5606.54"; exon_number "9"; uniq_trans_id "G5606.54";
NC_042998.1	PBRI	exon	14882285	14882369	.	+	.	gene_id "LOC115222461"; ID ""; gene_name "LOC115222461"; transcript_id "G5606.54"; exon_number "10"; uniq_trans_id "G5606.54";
NC_042998.1	PBRI	exon	14883904	14884042	.	+	.	gene_id "LOC115222461"; ID ""; gene_name "LOC115222461"; transcript_id "G5606.54"; exon_number "11"; uniq_trans_id "G5606.54";
NC_042998.1	PBRI	exon	14885078	14885229	.	+	.	gene_id "LOC115222461"; ID ""; gene_name "LOC115222461"; transcript_id "G5606.54"; exon_number "12"; uniq_trans_id "G5606.54";
NC_042998.1	PBRI	exon	14886285	14886397	.	+	.	gene_id "LOC115222461"; ID ""; gene_name "LOC115222461"; transcript_id "G5606.54"; exon_number "13"; uniq_trans_id "G5606.54";
NC_042998.1	PBRI	exon	14891133	14891623	.	+	.	gene_id "LOC115222461"; ID ""; gene_name "LOC115222461"; transcript_id "G5606.54"; exon_number "14"; uniq_trans_id "G5606.54";
NC_042998.1	PBRI	transcript	14808774	14891628	.	+	.	gene_id "LOC115222461"; ID ""; gene_name "LOC115222461"; transcript_id "G5606.59"; uniq_trans_id "G5606.59";
NC_042998.1	PBRI	exon	14808774	14808794	.	+	.	gene_id "LOC115222461"; ID ""; gene_name "LOC115222461"; transcript_id "G5606.59"; exon_number "1"; uniq_trans_id "G5606.59";
NC_042998.1	PBRI	exon	14809067	14809098	.	+	.	gene_id "LOC115222461"; ID ""; gene_name "LOC115222461"; transcript_id "G5606.59"; exon_number "2"; uniq_trans_id "G5606.59";
NC_042998.1	PBRI	exon	14809777	14809873	.	+	.	gene_id "LOC115222461"; ID ""; gene_name "LOC115222461"; transcript_id "G5606.59"; exon_number "3"; uniq_trans_id "G5606.59";
NC_042998.1	PBRI	exon	14817252	14817347	.	+	.	gene_id "LOC115222461"; ID ""; gene_name "LOC115222461"; transcript_id "G5606.59"; exon_number "4"; uniq_trans_id "G5606.59";
NC_042998.1	PBRI	exon	14834240	14834297	.	+	.	gene_id "LOC115222461"; ID ""; gene_name "LOC115222461"; transcript_id "G5606.59"; exon_number "5"; uniq_trans_id "G5606.59";
NC_042998.1	PBRI	exon	14835699	14835719	.	+	.	gene_id "LOC115222461"; ID ""; gene_name "LOC115222461"; transcript_id "G5606.59"; exon_number "6"; uniq_trans_id "G5606.59";
NC_042998.1	PBRI	exon	14865610	14865697	.	+	.	gene_id "LOC115222461"; ID ""; gene_name "LOC115222461"; transcript_id "G5606.59"; exon_number "7"; uniq_trans_id "G5606.59";
NC_042998.1	PBRI	exon	14872811	14872886	.	+	.	gene_id "LOC115222461"; ID ""; gene_name "LOC115222461"; transcript_id "G5606.59"; exon_number "8"; uniq_trans_id "G5606.59";
NC_042998.1	PBRI	exon	14881567	14881672	.	+	.	gene_id "LOC115222461"; ID ""; gene_name "LOC115222461"; transcript_id "G5606.59"; exon_number "9"; uniq_trans_id "G5606.59";
NC_042998.1	PBRI	exon	14882080	14882172	.	+	.	gene_id "LOC115222461"; ID ""; gene_name "LOC115222461"; transcript_id "G5606.59"; exon_number "10"; uniq_trans_id "G5606.59";
NC_042998.1	PBRI	exon	14882285	14882369	.	+	.	gene_id "LOC115222461"; ID ""; gene_name "LOC115222461"; transcript_id "G5606.59"; exon_number "11"; uniq_trans_id "G5606.59";
NC_042998.1	PBRI	exon	14883904	14884042	.	+	.	gene_id "LOC115222461"; ID ""; gene_name "LOC115222461"; transcript_id "G5606.59"; exon_number "12"; uniq_trans_id "G5606.59";
NC_042998.1	PBRI	exon	14885078	14885229	.	+	.	gene_id "LOC115222461"; ID ""; gene_name "LOC115222461"; transcript_id "G5606.59"; exon_number "13"; uniq_trans_id "G5606.59";
NC_042998.1	PBRI	exon	14886285	14886397	.	+	.	gene_id "LOC115222461"; ID ""; gene_name "LOC115222461"; transcript_id "G5606.59"; exon_number "14"; uniq_trans_id "G5606.59";
NC_042998.1	PBRI	exon	14891133	14891628	.	+	.	gene_id "LOC115222461"; ID ""; gene_name "LOC115222461"; transcript_id "G5606.59"; exon_number "15"; uniq_trans_id "G5606.59";
NC_042998.1	PBRI	transcript	14809675	14820227	.	+	.	gene_id "LOC115222461"; ID ""; gene_name "LOC115222461"; transcript_id "G5606.63"; uniq_trans_id "G5606.63";
NC_042998.1	PBRI	exon	14809675	14809873	.	+	.	gene_id "LOC115222461"; ID ""; gene_name "LOC115222461"; transcript_id "G5606.63"; exon_number "1"; uniq_trans_id "G5606.63";
NC_042998.1	PBRI	exon	14817252	14820227	.	+	.	gene_id "LOC115222461"; ID ""; gene_name "LOC115222461"; transcript_id "G5606.63"; exon_number "2"; uniq_trans_id "G5606.63";
NC_042998.1	PBRI	transcript	14823127	14891628	.	+	.	gene_id "LOC115222461"; ID ""; gene_name "LOC115222461"; transcript_id "G5606.72"; uniq_trans_id "G5606.72";
NC_042998.1	PBRI	exon	14823127	14823685	.	+	.	gene_id "LOC115222461"; ID ""; gene_name "LOC115222461"; transcript_id "G5606.72"; exon_number "1"; uniq_trans_id "G5606.72";
NC_042998.1	PBRI	exon	14834240	14834297	.	+	.	gene_id "LOC115222461"; ID ""; gene_name "LOC115222461"; transcript_id "G5606.72"; exon_number "2"; uniq_trans_id "G5606.72";
NC_042998.1	PBRI	exon	14865610	14865697	.	+	.	gene_id "LOC115222461"; ID ""; gene_name "LOC115222461"; transcript_id "G5606.72"; exon_number "3"; uniq_trans_id "G5606.72";
NC_042998.1	PBRI	exon	14872811	14872886	.	+	.	gene_id "LOC115222461"; ID ""; gene_name "LOC115222461"; transcript_id "G5606.72"; exon_number "4"; uniq_trans_id "G5606.72";
NC_042998.1	PBRI	exon	14881567	14881672	.	+	.	gene_id "LOC115222461"; ID ""; gene_name "LOC115222461"; transcript_id "G5606.72"; exon_number "5"; uniq_trans_id "G5606.72";
NC_042998.1	PBRI	exon	14882080	14882172	.	+	.	gene_id "LOC115222461"; ID ""; gene_name "LOC115222461"; transcript_id "G5606.72"; exon_number "6"; uniq_trans_id "G5606.72";
NC_042998.1	PBRI	exon	14882285	14882369	.	+	.	gene_id "LOC115222461"; ID ""; gene_name "LOC115222461"; transcript_id "G5606.72"; exon_number "7"; uniq_trans_id "G5606.72";
NC_042998.1	PBRI	exon	14883904	14884042	.	+	.	gene_id "LOC115222461"; ID ""; gene_name "LOC115222461"; transcript_id "G5606.72"; exon_number "8"; uniq_trans_id "G5606.72";
NC_042998.1	PBRI	exon	14885078	14885229	.	+	.	gene_id "LOC115222461"; ID ""; gene_name "LOC115222461"; transcript_id "G5606.72"; exon_number "9"; uniq_trans_id "G5606.72";
NC_042998.1	PBRI	exon	14886285	14886397	.	+	.	gene_id "LOC115222461"; ID ""; gene_name "LOC115222461"; transcript_id "G5606.72"; exon_number "10"; uniq_trans_id "G5606.72";
NC_042998.1	PBRI	exon	14891133	14891628	.	+	.	gene_id "LOC115222461"; ID ""; gene_name "LOC115222461"; transcript_id "G5606.72"; exon_number "11"; uniq_trans_id "G5606.72";
NC_042998.1	PBRI	transcript	14823272	14891628	.	+	.	gene_id "LOC115222461"; ID ""; gene_name "LOC115222461"; transcript_id "G5606.77"; uniq_trans_id "G5606.77";
NC_042998.1	PBRI	exon	14823272	14823685	.	+	.	gene_id "LOC115222461"; ID ""; gene_name "LOC115222461"; transcript_id "G5606.77"; exon_number "1"; uniq_trans_id "G5606.77";
NC_042998.1	PBRI	exon	14834240	14834294	.	+	.	gene_id "LOC115222461"; ID ""; gene_name "LOC115222461"; transcript_id "G5606.77"; exon_number "2"; uniq_trans_id "G5606.77";
NC_042998.1	PBRI	exon	14865610	14865697	.	+	.	gene_id "LOC115222461"; ID ""; gene_name "LOC115222461"; transcript_id "G5606.77"; exon_number "3"; uniq_trans_id "G5606.77";
NC_042998.1	PBRI	exon	14869557	14869626	.	+	.	gene_id "LOC115222461"; ID ""; gene_name "LOC115222461"; transcript_id "G5606.77"; exon_number "4"; uniq_trans_id "G5606.77";
NC_042998.1	PBRI	exon	14872811	14872886	.	+	.	gene_id "LOC115222461"; ID ""; gene_name "LOC115222461"; transcript_id "G5606.77"; exon_number "5"; uniq_trans_id "G5606.77";
NC_042998.1	PBRI	exon	14881567	14881672	.	+	.	gene_id "LOC115222461"; ID ""; gene_name "LOC115222461"; transcript_id "G5606.77"; exon_number "6"; uniq_trans_id "G5606.77";
NC_042998.1	PBRI	exon	14882080	14882172	.	+	.	gene_id "LOC115222461"; ID ""; gene_name "LOC115222461"; transcript_id "G5606.77"; exon_number "7"; uniq_trans_id "G5606.77";
NC_042998.1	PBRI	exon	14882285	14882369	.	+	.	gene_id "LOC115222461"; ID ""; gene_name "LOC115222461"; transcript_id "G5606.77"; exon_number "8"; uniq_trans_id "G5606.77";
NC_042998.1	PBRI	exon	14883904	14884042	.	+	.	gene_id "LOC115222461"; ID ""; gene_name "LOC115222461"; transcript_id "G5606.77"; exon_number "9"; uniq_trans_id "G5606.77";
NC_042998.1	PBRI	exon	14885078	14885229	.	+	.	gene_id "LOC115222461"; ID ""; gene_name "LOC115222461"; transcript_id "G5606.77"; exon_number "10"; uniq_trans_id "G5606.77";
NC_042998.1	PBRI	exon	14886285	14886397	.	+	.	gene_id "LOC115222461"; ID ""; gene_name "LOC115222461"; transcript_id "G5606.77"; exon_number "11"; uniq_trans_id "G5606.77";
NC_042998.1	PBRI	exon	14888652	14888739	.	+	.	gene_id "LOC115222461"; ID ""; gene_name "LOC115222461"; transcript_id "G5606.77"; exon_number "12"; uniq_trans_id "G5606.77";
NC_042998.1	PBRI	exon	14891133	14891628	.	+	.	gene_id "LOC115222461"; ID ""; gene_name "LOC115222461"; transcript_id "G5606.77"; exon_number "13"; uniq_trans_id "G5606.77";
NC_042998.1	PBRI	transcript	14823333	14891628	.	+	.	gene_id "LOC115222461"; ID ""; gene_name "LOC115222461"; transcript_id "G5606.79"; uniq_trans_id "G5606.79";
NC_042998.1	PBRI	exon	14823333	14823685	.	+	.	gene_id "LOC115222461"; ID ""; gene_name "LOC115222461"; transcript_id "G5606.79"; exon_number "1"; uniq_trans_id "G5606.79";
NC_042998.1	PBRI	exon	14834240	14834297	.	+	.	gene_id "LOC115222461"; ID ""; gene_name "LOC115222461"; transcript_id "G5606.79"; exon_number "2"; uniq_trans_id "G5606.79";
NC_042998.1	PBRI	exon	14835699	14835719	.	+	.	gene_id "LOC115222461"; ID ""; gene_name "LOC115222461"; transcript_id "G5606.79"; exon_number "3"; uniq_trans_id "G5606.79";
NC_042998.1	PBRI	exon	14865610	14865697	.	+	.	gene_id "LOC115222461"; ID ""; gene_name "LOC115222461"; transcript_id "G5606.79"; exon_number "4"; uniq_trans_id "G5606.79";
NC_042998.1	PBRI	exon	14872811	14872886	.	+	.	gene_id "LOC115222461"; ID ""; gene_name "LOC115222461"; transcript_id "G5606.79"; exon_number "5"; uniq_trans_id "G5606.79";
NC_042998.1	PBRI	exon	14881567	14881672	.	+	.	gene_id "LOC115222461"; ID ""; gene_name "LOC115222461"; transcript_id "G5606.79"; exon_number "6"; uniq_trans_id "G5606.79";
NC_042998.1	PBRI	exon	14882080	14882172	.	+	.	gene_id "LOC115222461"; ID ""; gene_name "LOC115222461"; transcript_id "G5606.79"; exon_number "7"; uniq_trans_id "G5606.79";
NC_042998.1	PBRI	exon	14882285	14882369	.	+	.	gene_id "LOC115222461"; ID ""; gene_name "LOC115222461"; transcript_id "G5606.79"; exon_number "8"; uniq_trans_id "G5606.79";
NC_042998.1	PBRI	exon	14883904	14884042	.	+	.	gene_id "LOC115222461"; ID ""; gene_name "LOC115222461"; transcript_id "G5606.79"; exon_number "9"; uniq_trans_id "G5606.79";
NC_042998.1	PBRI	exon	14885078	14885229	.	+	.	gene_id "LOC115222461"; ID ""; gene_name "LOC115222461"; transcript_id "G5606.79"; exon_number "10"; uniq_trans_id "G5606.79";
NC_042998.1	PBRI	exon	14886285	14886397	.	+	.	gene_id "LOC115222461"; ID ""; gene_name "LOC115222461"; transcript_id "G5606.79"; exon_number "11"; uniq_trans_id "G5606.79";
NC_042998.1	PBRI	exon	14891133	14891628	.	+	.	gene_id "LOC115222461"; ID ""; gene_name "LOC115222461"; transcript_id "G5606.79"; exon_number "12"; uniq_trans_id "G5606.79";
NC_042998.1	PBRI	transcript	14823493	14892395	.	+	.	gene_id "LOC115222461"; ID ""; gene_name "LOC115222461"; transcript_id "G5606.81"; uniq_trans_id "G5606.81";
NC_042998.1	PBRI	exon	14823493	14823685	.	+	.	gene_id "LOC115222461"; ID ""; gene_name "LOC115222461"; transcript_id "G5606.81"; exon_number "1"; uniq_trans_id "G5606.81";
NC_042998.1	PBRI	exon	14834240	14834297	.	+	.	gene_id "LOC115222461"; ID ""; gene_name "LOC115222461"; transcript_id "G5606.81"; exon_number "2"; uniq_trans_id "G5606.81";
NC_042998.1	PBRI	exon	14865610	14865697	.	+	.	gene_id "LOC115222461"; ID ""; gene_name "LOC115222461"; transcript_id "G5606.81"; exon_number "3"; uniq_trans_id "G5606.81";
NC_042998.1	PBRI	exon	14872811	14872886	.	+	.	gene_id "LOC115222461"; ID ""; gene_name "LOC115222461"; transcript_id "G5606.81"; exon_number "4"; uniq_trans_id "G5606.81";
NC_042998.1	PBRI	exon	14881567	14881672	.	+	.	gene_id "LOC115222461"; ID ""; gene_name "LOC115222461"; transcript_id "G5606.81"; exon_number "5"; uniq_trans_id "G5606.81";
NC_042998.1	PBRI	exon	14882080	14882172	.	+	.	gene_id "LOC115222461"; ID ""; gene_name "LOC115222461"; transcript_id "G5606.81"; exon_number "6"; uniq_trans_id "G5606.81";
NC_042998.1	PBRI	exon	14882285	14882369	.	+	.	gene_id "LOC115222461"; ID ""; gene_name "LOC115222461"; transcript_id "G5606.81"; exon_number "7"; uniq_trans_id "G5606.81";
NC_042998.1	PBRI	exon	14883904	14884042	.	+	.	gene_id "LOC115222461"; ID ""; gene_name "LOC115222461"; transcript_id "G5606.81"; exon_number "8"; uniq_trans_id "G5606.81";
NC_042998.1	PBRI	exon	14885078	14885229	.	+	.	gene_id "LOC115222461"; ID ""; gene_name "LOC115222461"; transcript_id "G5606.81"; exon_number "9"; uniq_trans_id "G5606.81";
NC_042998.1	PBRI	exon	14886285	14886397	.	+	.	gene_id "LOC115222461"; ID ""; gene_name "LOC115222461"; transcript_id "G5606.81"; exon_number "10"; uniq_trans_id "G5606.81";
NC_042998.1	PBRI	exon	14891133	14891172	.	+	.	gene_id "LOC115222461"; ID ""; gene_name "LOC115222461"; transcript_id "G5606.81"; exon_number "11"; uniq_trans_id "G5606.81";
NC_042998.1	PBRI	exon	14891989	14892395	.	+	.	gene_id "LOC115222461"; ID ""; gene_name "LOC115222461"; transcript_id "G5606.81"; exon_number "12"; uniq_trans_id "G5606.81";
NC_042998.1	PBRI	transcript	14823540	14891628	.	+	.	gene_id "LOC115222461"; ID ""; gene_name "LOC115222461"; transcript_id "G5606.84"; uniq_trans_id "G5606.84";
NC_042998.1	PBRI	exon	14823540	14823685	.	+	.	gene_id "LOC115222461"; ID ""; gene_name "LOC115222461"; transcript_id "G5606.84"; exon_number "1"; uniq_trans_id "G5606.84";
NC_042998.1	PBRI	exon	14834240	14834297	.	+	.	gene_id "LOC115222461"; ID ""; gene_name "LOC115222461"; transcript_id "G5606.84"; exon_number "2"; uniq_trans_id "G5606.84";
NC_042998.1	PBRI	exon	14865610	14865697	.	+	.	gene_id "LOC115222461"; ID ""; gene_name "LOC115222461"; transcript_id "G5606.84"; exon_number "3"; uniq_trans_id "G5606.84";
NC_042998.1	PBRI	exon	14872811	14872886	.	+	.	gene_id "LOC115222461"; ID ""; gene_name "LOC115222461"; transcript_id "G5606.84"; exon_number "4"; uniq_trans_id "G5606.84";
NC_042998.1	PBRI	exon	14881567	14881672	.	+	.	gene_id "LOC115222461"; ID ""; gene_name "LOC115222461"; transcript_id "G5606.84"; exon_number "5"; uniq_trans_id "G5606.84";
NC_042998.1	PBRI	exon	14882080	14882172	.	+	.	gene_id "LOC115222461"; ID ""; gene_name "LOC115222461"; transcript_id "G5606.84"; exon_number "6"; uniq_trans_id "G5606.84";
NC_042998.1	PBRI	exon	14882285	14882369	.	+	.	gene_id "LOC115222461"; ID ""; gene_name "LOC115222461"; transcript_id "G5606.84"; exon_number "7"; uniq_trans_id "G5606.84";
NC_042998.1	PBRI	exon	14883904	14884042	.	+	.	gene_id "LOC115222461"; ID ""; gene_name "LOC115222461"; transcript_id "G5606.84"; exon_number "8"; uniq_trans_id "G5606.84";
NC_042998.1	PBRI	exon	14885078	14885229	.	+	.	gene_id "LOC115222461"; ID ""; gene_name "LOC115222461"; transcript_id "G5606.84"; exon_number "9"; uniq_trans_id "G5606.84";
NC_042998.1	PBRI	exon	14886285	14886397	.	+	.	gene_id "LOC115222461"; ID ""; gene_name "LOC115222461"; transcript_id "G5606.84"; exon_number "10"; uniq_trans_id "G5606.84";
NC_042998.1	PBRI	exon	14888652	14888739	.	+	.	gene_id "LOC115222461"; ID ""; gene_name "LOC115222461"; transcript_id "G5606.84"; exon_number "11"; uniq_trans_id "G5606.84";
NC_042998.1	PBRI	exon	14891133	14891628	.	+	.	gene_id "LOC115222461"; ID ""; gene_name "LOC115222461"; transcript_id "G5606.84"; exon_number "12"; uniq_trans_id "G5606.84";
NC_042998.1	PBRI	transcript	14830737	14891628	.	+	.	gene_id "LOC115222461"; ID ""; gene_name "LOC115222461"; transcript_id "G5606.92"; uniq_trans_id "G5606.92";
NC_042998.1	PBRI	exon	14830737	14831220	.	+	.	gene_id "LOC115222461"; ID ""; gene_name "LOC115222461"; transcript_id "G5606.92"; exon_number "1"; uniq_trans_id "G5606.92";
NC_042998.1	PBRI	exon	14834240	14834297	.	+	.	gene_id "LOC115222461"; ID ""; gene_name "LOC115222461"; transcript_id "G5606.92"; exon_number "2"; uniq_trans_id "G5606.92";
NC_042998.1	PBRI	exon	14865610	14865697	.	+	.	gene_id "LOC115222461"; ID ""; gene_name "LOC115222461"; transcript_id "G5606.92"; exon_number "3"; uniq_trans_id "G5606.92";
NC_042998.1	PBRI	exon	14872811	14872886	.	+	.	gene_id "LOC115222461"; ID ""; gene_name "LOC115222461"; transcript_id "G5606.92"; exon_number "4"; uniq_trans_id "G5606.92";
NC_042998.1	PBRI	exon	14881567	14881672	.	+	.	gene_id "LOC115222461"; ID ""; gene_name "LOC115222461"; transcript_id "G5606.92"; exon_number "5"; uniq_trans_id "G5606.92";
NC_042998.1	PBRI	exon	14882080	14882172	.	+	.	gene_id "LOC115222461"; ID ""; gene_name "LOC115222461"; transcript_id "G5606.92"; exon_number "6"; uniq_trans_id "G5606.92";
NC_042998.1	PBRI	exon	14882285	14882369	.	+	.	gene_id "LOC115222461"; ID ""; gene_name "LOC115222461"; transcript_id "G5606.92"; exon_number "7"; uniq_trans_id "G5606.92";
NC_042998.1	PBRI	exon	14883904	14884042	.	+	.	gene_id "LOC115222461"; ID ""; gene_name "LOC115222461"; transcript_id "G5606.92"; exon_number "8"; uniq_trans_id "G5606.92";
NC_042998.1	PBRI	exon	14885078	14885229	.	+	.	gene_id "LOC115222461"; ID ""; gene_name "LOC115222461"; transcript_id "G5606.92"; exon_number "9"; uniq_trans_id "G5606.92";
NC_042998.1	PBRI	exon	14886285	14886397	.	+	.	gene_id "LOC115222461"; ID ""; gene_name "LOC115222461"; transcript_id "G5606.92"; exon_number "10"; uniq_trans_id "G5606.92";
NC_042998.1	PBRI	exon	14891133	14891628	.	+	.	gene_id "LOC115222461"; ID ""; gene_name "LOC115222461"; transcript_id "G5606.92"; exon_number "11"; uniq_trans_id "G5606.92";
NC_042998.1	PBRI	transcript	14830847	14891628	.	+	.	gene_id "LOC115222461"; ID ""; gene_name "LOC115222461"; transcript_id "G5606.95"; uniq_trans_id "G5606.95";
NC_042998.1	PBRI	exon	14830847	14831220	.	+	.	gene_id "LOC115222461"; ID ""; gene_name "LOC115222461"; transcript_id "G5606.95"; exon_number "1"; uniq_trans_id "G5606.95";
NC_042998.1	PBRI	exon	14834240	14834297	.	+	.	gene_id "LOC115222461"; ID ""; gene_name "LOC115222461"; transcript_id "G5606.95"; exon_number "2"; uniq_trans_id "G5606.95";
NC_042998.1	PBRI	exon	14865610	14865697	.	+	.	gene_id "LOC115222461"; ID ""; gene_name "LOC115222461"; transcript_id "G5606.95"; exon_number "3"; uniq_trans_id "G5606.95";
NC_042998.1	PBRI	exon	14872811	14872886	.	+	.	gene_id "LOC115222461"; ID ""; gene_name "LOC115222461"; transcript_id "G5606.95"; exon_number "4"; uniq_trans_id "G5606.95";
NC_042998.1	PBRI	exon	14881567	14881672	.	+	.	gene_id "LOC115222461"; ID ""; gene_name "LOC115222461"; transcript_id "G5606.95"; exon_number "5"; uniq_trans_id "G5606.95";
NC_042998.1	PBRI	exon	14882080	14882172	.	+	.	gene_id "LOC115222461"; ID ""; gene_name "LOC115222461"; transcript_id "G5606.95"; exon_number "6"; uniq_trans_id "G5606.95";
NC_042998.1	PBRI	exon	14882285	14882369	.	+	.	gene_id "LOC115222461"; ID ""; gene_name "LOC115222461"; transcript_id "G5606.95"; exon_number "7"; uniq_trans_id "G5606.95";
NC_042998.1	PBRI	exon	14883904	14884042	.	+	.	gene_id "LOC115222461"; ID ""; gene_name "LOC115222461"; transcript_id "G5606.95"; exon_number "8"; uniq_trans_id "G5606.95";
NC_042998.1	PBRI	exon	14885078	14885229	.	+	.	gene_id "LOC115222461"; ID ""; gene_name "LOC115222461"; transcript_id "G5606.95"; exon_number "9"; uniq_trans_id "G5606.95";
NC_042998.1	PBRI	exon	14886285	14886397	.	+	.	gene_id "LOC115222461"; ID ""; gene_name "LOC115222461"; transcript_id "G5606.95"; exon_number "10"; uniq_trans_id "G5606.95";
NC_042998.1	PBRI	exon	14888652	14888739	.	+	.	gene_id "LOC115222461"; ID ""; gene_name "LOC115222461"; transcript_id "G5606.95"; exon_number "11"; uniq_trans_id "G5606.95";
NC_042998.1	PBRI	exon	14891133	14891628	.	+	.	gene_id "LOC115222461"; ID ""; gene_name "LOC115222461"; transcript_id "G5606.95"; exon_number "12"; uniq_trans_id "G5606.95";
NC_042998.1	PBRI	transcript	14830916	14891628	.	+	.	gene_id "LOC115222461"; ID ""; gene_name "LOC115222461"; transcript_id "G5606.99"; uniq_trans_id "G5606.99";
NC_042998.1	PBRI	exon	14830916	14831220	.	+	.	gene_id "LOC115222461"; ID ""; gene_name "LOC115222461"; transcript_id "G5606.99"; exon_number "1"; uniq_trans_id "G5606.99";
NC_042998.1	PBRI	exon	14834240	14834297	.	+	.	gene_id "LOC115222461"; ID ""; gene_name "LOC115222461"; transcript_id "G5606.99"; exon_number "2"; uniq_trans_id "G5606.99";
NC_042998.1	PBRI	exon	14865610	14865697	.	+	.	gene_id "LOC115222461"; ID ""; gene_name "LOC115222461"; transcript_id "G5606.99"; exon_number "3"; uniq_trans_id "G5606.99";
NC_042998.1	PBRI	exon	14869557	14869626	.	+	.	gene_id "LOC115222461"; ID ""; gene_name "LOC115222461"; transcript_id "G5606.99"; exon_number "4"; uniq_trans_id "G5606.99";
NC_042998.1	PBRI	exon	14872811	14872886	.	+	.	gene_id "LOC115222461"; ID ""; gene_name "LOC115222461"; transcript_id "G5606.99"; exon_number "5"; uniq_trans_id "G5606.99";
NC_042998.1	PBRI	exon	14881567	14881672	.	+	.	gene_id "LOC115222461"; ID ""; gene_name "LOC115222461"; transcript_id "G5606.99"; exon_number "6"; uniq_trans_id "G5606.99";
NC_042998.1	PBRI	exon	14882080	14882172	.	+	.	gene_id "LOC115222461"; ID ""; gene_name "LOC115222461"; transcript_id "G5606.99"; exon_number "7"; uniq_trans_id "G5606.99";
NC_042998.1	PBRI	exon	14882285	14882369	.	+	.	gene_id "LOC115222461"; ID ""; gene_name "LOC115222461"; transcript_id "G5606.99"; exon_number "8"; uniq_trans_id "G5606.99";
NC_042998.1	PBRI	exon	14883904	14884042	.	+	.	gene_id "LOC115222461"; ID ""; gene_name "LOC115222461"; transcript_id "G5606.99"; exon_number "9"; uniq_trans_id "G5606.99";
NC_042998.1	PBRI	exon	14885078	14885229	.	+	.	gene_id "LOC115222461"; ID ""; gene_name "LOC115222461"; transcript_id "G5606.99"; exon_number "10"; uniq_trans_id "G5606.99";
NC_042998.1	PBRI	exon	14886285	14886397	.	+	.	gene_id "LOC115222461"; ID ""; gene_name "LOC115222461"; transcript_id "G5606.99"; exon_number "11"; uniq_trans_id "G5606.99";
NC_042998.1	PBRI	exon	14891133	14891628	.	+	.	gene_id "LOC115222461"; ID ""; gene_name "LOC115222461"; transcript_id "G5606.99"; exon_number "12"; uniq_trans_id "G5606.99";
NC_042998.1	Gnomon	transcript	14808768	14891633	.	+	.	gene_id "LOC115222461"; ID "XM_036511674.1"; gene_name "LOC115222461"; transcript_id "XM_036511674.1";
NC_042998.1	Gnomon	CDS	14808783	14808794	.	+	0	gene_id "LOC115222461"; db_xref "GeneID:115222461"; gbkey "CDS"; gene "LOC115222461"; ID ""; gene_name "LOC115222461"; transcript_id "XM_036511674.1"; product "nucleolysin TIAR isoform X1"; protein_id "XP_036367567.1"; exon_number "1";
NC_042998.1	Gnomon	CDS	14809067	14809098	.	+	0	gene_id "LOC115222461"; db_xref "GeneID:115222461"; gbkey "CDS"; gene "LOC115222461"; ID ""; gene_name "LOC115222461"; transcript_id "XM_036511674.1"; product "nucleolysin TIAR isoform X1"; protein_id "XP_036367567.1"; exon_number "2";
NC_042998.1	Gnomon	CDS	14809777	14809873	.	+	1	gene_id "LOC115222461"; db_xref "GeneID:115222461"; gbkey "CDS"; gene "LOC115222461"; ID ""; gene_name "LOC115222461"; transcript_id "XM_036511674.1"; product "nucleolysin TIAR isoform X1"; protein_id "XP_036367567.1"; exon_number "3";
NC_042998.1	Gnomon	CDS	14817252	14817347	.	+	0	gene_id "LOC115222461"; db_xref "GeneID:115222461"; gbkey "CDS"; gene "LOC115222461"; ID ""; gene_name "LOC115222461"; transcript_id "XM_036511674.1"; product "nucleolysin TIAR isoform X1"; protein_id "XP_036367567.1"; exon_number "4";
NC_042998.1	Gnomon	CDS	14834240	14834297	.	+	0	gene_id "LOC115222461"; db_xref "GeneID:115222461"; gbkey "CDS"; gene "LOC115222461"; ID ""; gene_name "LOC115222461"; transcript_id "XM_036511674.1"; product "nucleolysin TIAR isoform X1"; protein_id "XP_036367567.1"; exon_number "5";
NC_042998.1	Gnomon	CDS	14835699	14835719	.	+	2	gene_id "LOC115222461"; db_xref "GeneID:115222461"; gbkey "CDS"; gene "LOC115222461"; ID ""; gene_name "LOC115222461"; transcript_id "XM_036511674.1"; product "nucleolysin TIAR isoform X1"; protein_id "XP_036367567.1"; exon_number "6";
NC_042998.1	Gnomon	CDS	14865610	14865697	.	+	2	gene_id "LOC115222461"; db_xref "GeneID:115222461"; gbkey "CDS"; gene "LOC115222461"; ID ""; gene_name "LOC115222461"; transcript_id "XM_036511674.1"; product "nucleolysin TIAR isoform X1"; protein_id "XP_036367567.1"; exon_number "7";
NC_042998.1	Gnomon	CDS	14872811	14872886	.	+	1	gene_id "LOC115222461"; db_xref "GeneID:115222461"; gbkey "CDS"; gene "LOC115222461"; ID ""; gene_name "LOC115222461"; transcript_id "XM_036511674.1"; product "nucleolysin TIAR isoform X1"; protein_id "XP_036367567.1"; exon_number "8";
NC_042998.1	Gnomon	CDS	14881567	14881672	.	+	0	gene_id "LOC115222461"; db_xref "GeneID:115222461"; gbkey "CDS"; gene "LOC115222461"; ID ""; gene_name "LOC115222461"; transcript_id "XM_036511674.1"; product "nucleolysin TIAR isoform X1"; protein_id "XP_036367567.1"; exon_number "9";
NC_042998.1	Gnomon	CDS	14882080	14882172	.	+	2	gene_id "LOC115222461"; db_xref "GeneID:115222461"; gbkey "CDS"; gene "LOC115222461"; ID ""; gene_name "LOC115222461"; transcript_id "XM_036511674.1"; product "nucleolysin TIAR isoform X1"; protein_id "XP_036367567.1"; exon_number "10";
NC_042998.1	Gnomon	CDS	14882285	14882369	.	+	2	gene_id "LOC115222461"; db_xref "GeneID:115222461"; gbkey "CDS"; gene "LOC115222461"; ID ""; gene_name "LOC115222461"; transcript_id "XM_036511674.1"; product "nucleolysin TIAR isoform X1"; protein_id "XP_036367567.1"; exon_number "11";
NC_042998.1	Gnomon	CDS	14883904	14884042	.	+	1	gene_id "LOC115222461"; db_xref "GeneID:115222461"; gbkey "CDS"; gene "LOC115222461"; ID ""; gene_name "LOC115222461"; transcript_id "XM_036511674.1"; product "nucleolysin TIAR isoform X1"; protein_id "XP_036367567.1"; exon_number "12";
NC_042998.1	Gnomon	CDS	14885078	14885229	.	+	0	gene_id "LOC115222461"; db_xref "GeneID:115222461"; gbkey "CDS"; gene "LOC115222461"; ID ""; gene_name "LOC115222461"; transcript_id "XM_036511674.1"; product "nucleolysin TIAR isoform X1"; protein_id "XP_036367567.1"; exon_number "13";
NC_042998.1	Gnomon	CDS	14886285	14886397	.	+	1	gene_id "LOC115222461"; db_xref "GeneID:115222461"; gbkey "CDS"; gene "LOC115222461"; ID ""; gene_name "LOC115222461"; transcript_id "XM_036511674.1"; product "nucleolysin TIAR isoform X1"; protein_id "XP_036367567.1"; exon_number "14";
NC_042998.1	Gnomon	CDS	14890044	14890066	.	+	2	gene_id "LOC115222461"; db_xref "GeneID:115222461"; gbkey "CDS"; gene "LOC115222461"; ID ""; gene_name "LOC115222461"; transcript_id "XM_036511674.1"; product "nucleolysin TIAR isoform X1"; protein_id "XP_036367567.1"; exon_number "15";
NC_042998.1	Gnomon	exon	14808768	14808794	.	+	.	gene_id "LOC115222461"; db_xref "GeneID:115222461"; gbkey "mRNA"; gene "LOC115222461"; ID ""; gene_name "LOC115222461"; transcript_id "XM_036511674.1"; product "nucleolysin TIAR, transcript variant X4"; exon_number "1"; model_evidence "Supporting evidence includes similarity to: 12 Proteins, and 100% coverage of the annotated genomic feature by RNAseq alignments, including 40 samples with support for all annotated introns";
NC_042998.1	Gnomon	exon	14809067	14809098	.	+	.	gene_id "LOC115222461"; db_xref "GeneID:115222461"; gbkey "mRNA"; gene "LOC115222461"; ID ""; gene_name "LOC115222461"; transcript_id "XM_036511674.1"; product "nucleolysin TIAR, transcript variant X4"; exon_number "2"; model_evidence "Supporting evidence includes similarity to: 12 Proteins, and 100% coverage of the annotated genomic feature by RNAseq alignments, including 40 samples with support for all annotated introns";
NC_042998.1	Gnomon	exon	14809777	14809873	.	+	.	gene_id "LOC115222461"; db_xref "GeneID:115222461"; gbkey "mRNA"; gene "LOC115222461"; ID ""; gene_name "LOC115222461"; transcript_id "XM_036511674.1"; product "nucleolysin TIAR, transcript variant X4"; exon_number "3"; model_evidence "Supporting evidence includes similarity to: 12 Proteins, and 100% coverage of the annotated genomic feature by RNAseq alignments, including 40 samples with support for all annotated introns";
NC_042998.1	Gnomon	exon	14817252	14817347	.	+	.	gene_id "LOC115222461"; db_xref "GeneID:115222461"; gbkey "mRNA"; gene "LOC115222461"; ID ""; gene_name "LOC115222461"; transcript_id "XM_036511674.1"; product "nucleolysin TIAR, transcript variant X4"; exon_number "4"; model_evidence "Supporting evidence includes similarity to: 12 Proteins, and 100% coverage of the annotated genomic feature by RNAseq alignments, including 40 samples with support for all annotated introns";
NC_042998.1	Gnomon	exon	14834240	14834297	.	+	.	gene_id "LOC115222461"; db_xref "GeneID:115222461"; gbkey "mRNA"; gene "LOC115222461"; ID ""; gene_name "LOC115222461"; transcript_id "XM_036511674.1"; product "nucleolysin TIAR, transcript variant X4"; exon_number "5"; model_evidence "Supporting evidence includes similarity to: 12 Proteins, and 100% coverage of the annotated genomic feature by RNAseq alignments, including 40 samples with support for all annotated introns";
NC_042998.1	Gnomon	exon	14835699	14835719	.	+	.	gene_id "LOC115222461"; db_xref "GeneID:115222461"; gbkey "mRNA"; gene "LOC115222461"; ID ""; gene_name "LOC115222461"; transcript_id "XM_036511674.1"; product "nucleolysin TIAR, transcript variant X4"; exon_number "6"; model_evidence "Supporting evidence includes similarity to: 12 Proteins, and 100% coverage of the annotated genomic feature by RNAseq alignments, including 40 samples with support for all annotated introns";
NC_042998.1	Gnomon	exon	14865610	14865697	.	+	.	gene_id "LOC115222461"; db_xref "GeneID:115222461"; gbkey "mRNA"; gene "LOC115222461"; ID ""; gene_name "LOC115222461"; transcript_id "XM_036511674.1"; product "nucleolysin TIAR, transcript variant X4"; exon_number "7"; model_evidence "Supporting evidence includes similarity to: 12 Proteins, and 100% coverage of the annotated genomic feature by RNAseq alignments, including 40 samples with support for all annotated introns";
NC_042998.1	Gnomon	exon	14872811	14872886	.	+	.	gene_id "LOC115222461"; db_xref "GeneID:115222461"; gbkey "mRNA"; gene "LOC115222461"; ID ""; gene_name "LOC115222461"; transcript_id "XM_036511674.1"; product "nucleolysin TIAR, transcript variant X4"; exon_number "8"; model_evidence "Supporting evidence includes similarity to: 12 Proteins, and 100% coverage of the annotated genomic feature by RNAseq alignments, including 40 samples with support for all annotated introns";
NC_042998.1	Gnomon	exon	14881567	14881672	.	+	.	gene_id "LOC115222461"; db_xref "GeneID:115222461"; gbkey "mRNA"; gene "LOC115222461"; ID ""; gene_name "LOC115222461"; transcript_id "XM_036511674.1"; product "nucleolysin TIAR, transcript variant X4"; exon_number "9"; model_evidence "Supporting evidence includes similarity to: 12 Proteins, and 100% coverage of the annotated genomic feature by RNAseq alignments, including 40 samples with support for all annotated introns";
NC_042998.1	Gnomon	exon	14882080	14882172	.	+	.	gene_id "LOC115222461"; db_xref "GeneID:115222461"; gbkey "mRNA"; gene "LOC115222461"; ID ""; gene_name "LOC115222461"; transcript_id "XM_036511674.1"; product "nucleolysin TIAR, transcript variant X4"; exon_number "10"; model_evidence "Supporting evidence includes similarity to: 12 Proteins, and 100% coverage of the annotated genomic feature by RNAseq alignments, including 40 samples with support for all annotated introns";
NC_042998.1	Gnomon	exon	14882285	14882369	.	+	.	gene_id "LOC115222461"; db_xref "GeneID:115222461"; gbkey "mRNA"; gene "LOC115222461"; ID ""; gene_name "LOC115222461"; transcript_id "XM_036511674.1"; product "nucleolysin TIAR, transcript variant X4"; exon_number "11"; model_evidence "Supporting evidence includes similarity to: 12 Proteins, and 100% coverage of the annotated genomic feature by RNAseq alignments, including 40 samples with support for all annotated introns";
NC_042998.1	Gnomon	exon	14883904	14884042	.	+	.	gene_id "LOC115222461"; db_xref "GeneID:115222461"; gbkey "mRNA"; gene "LOC115222461"; ID ""; gene_name "LOC115222461"; transcript_id "XM_036511674.1"; product "nucleolysin TIAR, transcript variant X4"; exon_number "12"; model_evidence "Supporting evidence includes similarity to: 12 Proteins, and 100% coverage of the annotated genomic feature by RNAseq alignments, including 40 samples with support for all annotated introns";
NC_042998.1	Gnomon	exon	14885078	14885229	.	+	.	gene_id "LOC115222461"; db_xref "GeneID:115222461"; gbkey "mRNA"; gene "LOC115222461"; ID ""; gene_name "LOC115222461"; transcript_id "XM_036511674.1"; product "nucleolysin TIAR, transcript variant X4"; exon_number "13"; model_evidence "Supporting evidence includes similarity to: 12 Proteins, and 100% coverage of the annotated genomic feature by RNAseq alignments, including 40 samples with support for all annotated introns";
NC_042998.1	Gnomon	exon	14886285	14886397	.	+	.	gene_id "LOC115222461"; db_xref "GeneID:115222461"; gbkey "mRNA"; gene "LOC115222461"; ID ""; gene_name "LOC115222461"; transcript_id "XM_036511674.1"; product "nucleolysin TIAR, transcript variant X4"; exon_number "14"; model_evidence "Supporting evidence includes similarity to: 12 Proteins, and 100% coverage of the annotated genomic feature by RNAseq alignments, including 40 samples with support for all annotated introns";
NC_042998.1	Gnomon	exon	14890044	14890088	.	+	.	gene_id "LOC115222461"; db_xref "GeneID:115222461"; gbkey "mRNA"; gene "LOC115222461"; ID ""; gene_name "LOC115222461"; transcript_id "XM_036511674.1"; product "nucleolysin TIAR, transcript variant X4"; exon_number "15"; model_evidence "Supporting evidence includes similarity to: 12 Proteins, and 100% coverage of the annotated genomic feature by RNAseq alignments, including 40 samples with support for all annotated introns";
NC_042998.1	Gnomon	exon	14891133	14891633	.	+	.	gene_id "LOC115222461"; db_xref "GeneID:115222461"; gbkey "mRNA"; gene "LOC115222461"; ID ""; gene_name "LOC115222461"; transcript_id "XM_036511674.1"; product "nucleolysin TIAR, transcript variant X4"; exon_number "16"; model_evidence "Supporting evidence includes similarity to: 12 Proteins, and 100% coverage of the annotated genomic feature by RNAseq alignments, including 40 samples with support for all annotated introns";
NC_042998.1	Gnomon	start_codon	14808783	14808785	.	+	0	gene_id "LOC115222461"; db_xref "GeneID:115222461"; gbkey "CDS"; gene "LOC115222461"; ID ""; gene_name "LOC115222461"; transcript_id "XM_036511674.1"; product "nucleolysin TIAR isoform X1"; protein_id "XP_036367567.1"; exon_number "1";
NC_042998.1	Gnomon	stop_codon	14890067	14890069	.	+	0	gene_id "LOC115222461"; db_xref "GeneID:115222461"; gbkey "CDS"; gene "LOC115222461"; ID ""; gene_name "LOC115222461"; transcript_id "XM_036511674.1"; product "nucleolysin TIAR isoform X1"; protein_id "XP_036367567.1"; exon_number "15";
NC_042998.1	Gnomon	transcript	14808768	14897430	.	+	.	gene_id "LOC115222461"; ID "XM_036511679.1"; gene_name "LOC115222461"; transcript_id "XM_036511679.1";
NC_042998.1	Gnomon	CDS	14808783	14808794	.	+	0	gene_id "LOC115222461"; db_xref "GeneID:115222461"; gbkey "CDS"; gene "LOC115222461"; ID ""; gene_name "LOC115222461"; transcript_id "XM_036511679.1"; product "nucleolysin TIAR isoform X2"; protein_id "XP_036367572.1"; exon_number "1";
NC_042998.1	Gnomon	CDS	14809067	14809098	.	+	0	gene_id "LOC115222461"; db_xref "GeneID:115222461"; gbkey "CDS"; gene "LOC115222461"; ID ""; gene_name "LOC115222461"; transcript_id "XM_036511679.1"; product "nucleolysin TIAR isoform X2"; protein_id "XP_036367572.1"; exon_number "2";
NC_042998.1	Gnomon	CDS	14809777	14809873	.	+	1	gene_id "LOC115222461"; db_xref "GeneID:115222461"; gbkey "CDS"; gene "LOC115222461"; ID ""; gene_name "LOC115222461"; transcript_id "XM_036511679.1"; product "nucleolysin TIAR isoform X2"; protein_id "XP_036367572.1"; exon_number "3";
NC_042998.1	Gnomon	CDS	14817252	14817347	.	+	0	gene_id "LOC115222461"; db_xref "GeneID:115222461"; gbkey "CDS"; gene "LOC115222461"; ID ""; gene_name "LOC115222461"; transcript_id "XM_036511679.1"; product "nucleolysin TIAR isoform X2"; protein_id "XP_036367572.1"; exon_number "4";
NC_042998.1	Gnomon	CDS	14834240	14834297	.	+	0	gene_id "LOC115222461"; db_xref "GeneID:115222461"; gbkey "CDS"; gene "LOC115222461"; ID ""; gene_name "LOC115222461"; transcript_id "XM_036511679.1"; product "nucleolysin TIAR isoform X2"; protein_id "XP_036367572.1"; exon_number "5";
NC_042998.1	Gnomon	CDS	14835699	14835719	.	+	2	gene_id "LOC115222461"; db_xref "GeneID:115222461"; gbkey "CDS"; gene "LOC115222461"; ID ""; gene_name "LOC115222461"; transcript_id "XM_036511679.1"; product "nucleolysin TIAR isoform X2"; protein_id "XP_036367572.1"; exon_number "6";
NC_042998.1	Gnomon	CDS	14865610	14865697	.	+	2	gene_id "LOC115222461"; db_xref "GeneID:115222461"; gbkey "CDS"; gene "LOC115222461"; ID ""; gene_name "LOC115222461"; transcript_id "XM_036511679.1"; product "nucleolysin TIAR isoform X2"; protein_id "XP_036367572.1"; exon_number "7";
NC_042998.1	Gnomon	CDS	14872811	14872886	.	+	1	gene_id "LOC115222461"; db_xref "GeneID:115222461"; gbkey "CDS"; gene "LOC115222461"; ID ""; gene_name "LOC115222461"; transcript_id "XM_036511679.1"; product "nucleolysin TIAR isoform X2"; protein_id "XP_036367572.1"; exon_number "8";
NC_042998.1	Gnomon	CDS	14881567	14881672	.	+	0	gene_id "LOC115222461"; db_xref "GeneID:115222461"; gbkey "CDS"; gene "LOC115222461"; ID ""; gene_name "LOC115222461"; transcript_id "XM_036511679.1"; product "nucleolysin TIAR isoform X2"; protein_id "XP_036367572.1"; exon_number "9";
NC_042998.1	Gnomon	CDS	14882080	14882172	.	+	2	gene_id "LOC115222461"; db_xref "GeneID:115222461"; gbkey "CDS"; gene "LOC115222461"; ID ""; gene_name "LOC115222461"; transcript_id "XM_036511679.1"; product "nucleolysin TIAR isoform X2"; protein_id "XP_036367572.1"; exon_number "10";
NC_042998.1	Gnomon	CDS	14882285	14882369	.	+	2	gene_id "LOC115222461"; db_xref "GeneID:115222461"; gbkey "CDS"; gene "LOC115222461"; ID ""; gene_name "LOC115222461"; transcript_id "XM_036511679.1"; product "nucleolysin TIAR isoform X2"; protein_id "XP_036367572.1"; exon_number "11";
NC_042998.1	Gnomon	CDS	14883904	14884042	.	+	1	gene_id "LOC115222461"; db_xref "GeneID:115222461"; gbkey "CDS"; gene "LOC115222461"; ID ""; gene_name "LOC115222461"; transcript_id "XM_036511679.1"; product "nucleolysin TIAR isoform X2"; protein_id "XP_036367572.1"; exon_number "12";
NC_042998.1	Gnomon	CDS	14885078	14885229	.	+	0	gene_id "LOC115222461"; db_xref "GeneID:115222461"; gbkey "CDS"; gene "LOC115222461"; ID ""; gene_name "LOC115222461"; transcript_id "XM_036511679.1"; product "nucleolysin TIAR isoform X2"; protein_id "XP_036367572.1"; exon_number "13";
NC_042998.1	Gnomon	CDS	14886285	14886397	.	+	1	gene_id "LOC115222461"; db_xref "GeneID:115222461"; gbkey "CDS"; gene "LOC115222461"; ID ""; gene_name "LOC115222461"; transcript_id "XM_036511679.1"; product "nucleolysin TIAR isoform X2"; protein_id "XP_036367572.1"; exon_number "14";
NC_042998.1	Gnomon	CDS	14891133	14891149	.	+	2	gene_id "LOC115222461"; db_xref "GeneID:115222461"; gbkey "CDS"; gene "LOC115222461"; ID ""; gene_name "LOC115222461"; transcript_id "XM_036511679.1"; product "nucleolysin TIAR isoform X2"; protein_id "XP_036367572.1"; exon_number "15";
NC_042998.1	Gnomon	exon	14808768	14808794	.	+	.	gene_id "LOC115222461"; db_xref "GeneID:115222461"; gbkey "mRNA"; gene "LOC115222461"; ID ""; gene_name "LOC115222461"; transcript_id "XM_036511679.1"; product "nucleolysin TIAR, transcript variant X5"; exon_number "1"; model_evidence "Supporting evidence includes similarity to: 12 Proteins, and 100% coverage of the annotated genomic feature by RNAseq alignments, including 40 samples with support for all annotated introns";
NC_042998.1	Gnomon	exon	14809067	14809098	.	+	.	gene_id "LOC115222461"; db_xref "GeneID:115222461"; gbkey "mRNA"; gene "LOC115222461"; ID ""; gene_name "LOC115222461"; transcript_id "XM_036511679.1"; product "nucleolysin TIAR, transcript variant X5"; exon_number "2"; model_evidence "Supporting evidence includes similarity to: 12 Proteins, and 100% coverage of the annotated genomic feature by RNAseq alignments, including 40 samples with support for all annotated introns";
NC_042998.1	Gnomon	exon	14809777	14809873	.	+	.	gene_id "LOC115222461"; db_xref "GeneID:115222461"; gbkey "mRNA"; gene "LOC115222461"; ID ""; gene_name "LOC115222461"; transcript_id "XM_036511679.1"; product "nucleolysin TIAR, transcript variant X5"; exon_number "3"; model_evidence "Supporting evidence includes similarity to: 12 Proteins, and 100% coverage of the annotated genomic feature by RNAseq alignments, including 40 samples with support for all annotated introns";
NC_042998.1	Gnomon	exon	14817252	14817347	.	+	.	gene_id "LOC115222461"; db_xref "GeneID:115222461"; gbkey "mRNA"; gene "LOC115222461"; ID ""; gene_name "LOC115222461"; transcript_id "XM_036511679.1"; product "nucleolysin TIAR, transcript variant X5"; exon_number "4"; model_evidence "Supporting evidence includes similarity to: 12 Proteins, and 100% coverage of the annotated genomic feature by RNAseq alignments, including 40 samples with support for all annotated introns";
NC_042998.1	Gnomon	exon	14834240	14834297	.	+	.	gene_id "LOC115222461"; db_xref "GeneID:115222461"; gbkey "mRNA"; gene "LOC115222461"; ID ""; gene_name "LOC115222461"; transcript_id "XM_036511679.1"; product "nucleolysin TIAR, transcript variant X5"; exon_number "5"; model_evidence "Supporting evidence includes similarity to: 12 Proteins, and 100% coverage of the annotated genomic feature by RNAseq alignments, including 40 samples with support for all annotated introns";
NC_042998.1	Gnomon	exon	14835699	14835719	.	+	.	gene_id "LOC115222461"; db_xref "GeneID:115222461"; gbkey "mRNA"; gene "LOC115222461"; ID ""; gene_name "LOC115222461"; transcript_id "XM_036511679.1"; product "nucleolysin TIAR, transcript variant X5"; exon_number "6"; model_evidence "Supporting evidence includes similarity to: 12 Proteins, and 100% coverage of the annotated genomic feature by RNAseq alignments, including 40 samples with support for all annotated introns";
NC_042998.1	Gnomon	exon	14865610	14865697	.	+	.	gene_id "LOC115222461"; db_xref "GeneID:115222461"; gbkey "mRNA"; gene "LOC115222461"; ID ""; gene_name "LOC115222461"; transcript_id "XM_036511679.1"; product "nucleolysin TIAR, transcript variant X5"; exon_number "7"; model_evidence "Supporting evidence includes similarity to: 12 Proteins, and 100% coverage of the annotated genomic feature by RNAseq alignments, including 40 samples with support for all annotated introns";
NC_042998.1	Gnomon	exon	14872811	14872886	.	+	.	gene_id "LOC115222461"; db_xref "GeneID:115222461"; gbkey "mRNA"; gene "LOC115222461"; ID ""; gene_name "LOC115222461"; transcript_id "XM_036511679.1"; product "nucleolysin TIAR, transcript variant X5"; exon_number "8"; model_evidence "Supporting evidence includes similarity to: 12 Proteins, and 100% coverage of the annotated genomic feature by RNAseq alignments, including 40 samples with support for all annotated introns";
NC_042998.1	Gnomon	exon	14881567	14881672	.	+	.	gene_id "LOC115222461"; db_xref "GeneID:115222461"; gbkey "mRNA"; gene "LOC115222461"; ID ""; gene_name "LOC115222461"; transcript_id "XM_036511679.1"; product "nucleolysin TIAR, transcript variant X5"; exon_number "9"; model_evidence "Supporting evidence includes similarity to: 12 Proteins, and 100% coverage of the annotated genomic feature by RNAseq alignments, including 40 samples with support for all annotated introns";
NC_042998.1	Gnomon	exon	14882080	14882172	.	+	.	gene_id "LOC115222461"; db_xref "GeneID:115222461"; gbkey "mRNA"; gene "LOC115222461"; ID ""; gene_name "LOC115222461"; transcript_id "XM_036511679.1"; product "nucleolysin TIAR, transcript variant X5"; exon_number "10"; model_evidence "Supporting evidence includes similarity to: 12 Proteins, and 100% coverage of the annotated genomic feature by RNAseq alignments, including 40 samples with support for all annotated introns";
NC_042998.1	Gnomon	exon	14882285	14882369	.	+	.	gene_id "LOC115222461"; db_xref "GeneID:115222461"; gbkey "mRNA"; gene "LOC115222461"; ID ""; gene_name "LOC115222461"; transcript_id "XM_036511679.1"; product "nucleolysin TIAR, transcript variant X5"; exon_number "11"; model_evidence "Supporting evidence includes similarity to: 12 Proteins, and 100% coverage of the annotated genomic feature by RNAseq alignments, including 40 samples with support for all annotated introns";
NC_042998.1	Gnomon	exon	14883904	14884042	.	+	.	gene_id "LOC115222461"; db_xref "GeneID:115222461"; gbkey "mRNA"; gene "LOC115222461"; ID ""; gene_name "LOC115222461"; transcript_id "XM_036511679.1"; product "nucleolysin TIAR, transcript variant X5"; exon_number "12"; model_evidence "Supporting evidence includes similarity to: 12 Proteins, and 100% coverage of the annotated genomic feature by RNAseq alignments, including 40 samples with support for all annotated introns";
NC_042998.1	Gnomon	exon	14885078	14885229	.	+	.	gene_id "LOC115222461"; db_xref "GeneID:115222461"; gbkey "mRNA"; gene "LOC115222461"; ID ""; gene_name "LOC115222461"; transcript_id "XM_036511679.1"; product "nucleolysin TIAR, transcript variant X5"; exon_number "13"; model_evidence "Supporting evidence includes similarity to: 12 Proteins, and 100% coverage of the annotated genomic feature by RNAseq alignments, including 40 samples with support for all annotated introns";
NC_042998.1	Gnomon	exon	14886285	14886397	.	+	.	gene_id "LOC115222461"; db_xref "GeneID:115222461"; gbkey "mRNA"; gene "LOC115222461"; ID ""; gene_name "LOC115222461"; transcript_id "XM_036511679.1"; product "nucleolysin TIAR, transcript variant X5"; exon_number "14"; model_evidence "Supporting evidence includes similarity to: 12 Proteins, and 100% coverage of the annotated genomic feature by RNAseq alignments, including 40 samples with support for all annotated introns";
NC_042998.1	Gnomon	exon	14891133	14891172	.	+	.	gene_id "LOC115222461"; db_xref "GeneID:115222461"; gbkey "mRNA"; gene "LOC115222461"; ID ""; gene_name "LOC115222461"; transcript_id "XM_036511679.1"; product "nucleolysin TIAR, transcript variant X5"; exon_number "15"; model_evidence "Supporting evidence includes similarity to: 12 Proteins, and 100% coverage of the annotated genomic feature by RNAseq alignments, including 40 samples with support for all annotated introns";
NC_042998.1	Gnomon	exon	14891989	14897430	.	+	.	gene_id "LOC115222461"; db_xref "GeneID:115222461"; gbkey "mRNA"; gene "LOC115222461"; ID ""; gene_name "LOC115222461"; transcript_id "XM_036511679.1"; product "nucleolysin TIAR, transcript variant X5"; exon_number "16"; model_evidence "Supporting evidence includes similarity to: 12 Proteins, and 100% coverage of the annotated genomic feature by RNAseq alignments, including 40 samples with support for all annotated introns";
NC_042998.1	Gnomon	start_codon	14808783	14808785	.	+	0	gene_id "LOC115222461"; db_xref "GeneID:115222461"; gbkey "CDS"; gene "LOC115222461"; ID ""; gene_name "LOC115222461"; transcript_id "XM_036511679.1"; product "nucleolysin TIAR isoform X2"; protein_id "XP_036367572.1"; exon_number "1";
NC_042998.1	Gnomon	stop_codon	14891150	14891152	.	+	0	gene_id "LOC115222461"; db_xref "GeneID:115222461"; gbkey "CDS"; gene "LOC115222461"; ID ""; gene_name "LOC115222461"; transcript_id "XM_036511679.1"; product "nucleolysin TIAR isoform X2"; protein_id "XP_036367572.1"; exon_number "15";
NC_042998.1	Gnomon	transcript	14802480	14897430	.	+	.	gene_id "LOC115222461"; ID "XR_003882724.2"; gene_name "LOC115222461"; transcript_id "XR_003882724.2";
NC_042998.1	Gnomon	exon	14802480	14802597	.	+	.	gene_id "LOC115222461"; db_xref "GeneID:115222461"; gbkey "misc_RNA"; gene "LOC115222461"; ID ""; gene_name "LOC115222461"; transcript_id "XR_003882724.2"; product "nucleolysin TIAR, transcript variant X7"; exon_number "1"; model_evidence "Supporting evidence includes similarity to: 12 Proteins, and 100% coverage of the annotated genomic feature by RNAseq alignments, including 45 samples with support for all annotated introns";
NC_042998.1	Gnomon	exon	14809067	14809098	.	+	.	gene_id "LOC115222461"; db_xref "GeneID:115222461"; gbkey "misc_RNA"; gene "LOC115222461"; ID ""; gene_name "LOC115222461"; transcript_id "XR_003882724.2"; product "nucleolysin TIAR, transcript variant X7"; exon_number "2"; model_evidence "Supporting evidence includes similarity to: 12 Proteins, and 100% coverage of the annotated genomic feature by RNAseq alignments, including 45 samples with support for all annotated introns";
NC_042998.1	Gnomon	exon	14809777	14809873	.	+	.	gene_id "LOC115222461"; db_xref "GeneID:115222461"; gbkey "misc_RNA"; gene "LOC115222461"; ID ""; gene_name "LOC115222461"; transcript_id "XR_003882724.2"; product "nucleolysin TIAR, transcript variant X7"; exon_number "3"; model_evidence "Supporting evidence includes similarity to: 12 Proteins, and 100% coverage of the annotated genomic feature by RNAseq alignments, including 45 samples with support for all annotated introns";
NC_042998.1	Gnomon	exon	14817252	14817347	.	+	.	gene_id "LOC115222461"; db_xref "GeneID:115222461"; gbkey "misc_RNA"; gene "LOC115222461"; ID ""; gene_name "LOC115222461"; transcript_id "XR_003882724.2"; product "nucleolysin TIAR, transcript variant X7"; exon_number "4"; model_evidence "Supporting evidence includes similarity to: 12 Proteins, and 100% coverage of the annotated genomic feature by RNAseq alignments, including 45 samples with support for all annotated introns";
NC_042998.1	Gnomon	exon	14834240	14834297	.	+	.	gene_id "LOC115222461"; db_xref "GeneID:115222461"; gbkey "misc_RNA"; gene "LOC115222461"; ID ""; gene_name "LOC115222461"; transcript_id "XR_003882724.2"; product "nucleolysin TIAR, transcript variant X7"; exon_number "5"; model_evidence "Supporting evidence includes similarity to: 12 Proteins, and 100% coverage of the annotated genomic feature by RNAseq alignments, including 45 samples with support for all annotated introns";
NC_042998.1	Gnomon	exon	14835699	14835719	.	+	.	gene_id "LOC115222461"; db_xref "GeneID:115222461"; gbkey "misc_RNA"; gene "LOC115222461"; ID ""; gene_name "LOC115222461"; transcript_id "XR_003882724.2"; product "nucleolysin TIAR, transcript variant X7"; exon_number "6"; model_evidence "Supporting evidence includes similarity to: 12 Proteins, and 100% coverage of the annotated genomic feature by RNAseq alignments, including 45 samples with support for all annotated introns";
NC_042998.1	Gnomon	exon	14865610	14865697	.	+	.	gene_id "LOC115222461"; db_xref "GeneID:115222461"; gbkey "misc_RNA"; gene "LOC115222461"; ID ""; gene_name "LOC115222461"; transcript_id "XR_003882724.2"; product "nucleolysin TIAR, transcript variant X7"; exon_number "7"; model_evidence "Supporting evidence includes similarity to: 12 Proteins, and 100% coverage of the annotated genomic feature by RNAseq alignments, including 45 samples with support for all annotated introns";
NC_042998.1	Gnomon	exon	14872811	14872886	.	+	.	gene_id "LOC115222461"; db_xref "GeneID:115222461"; gbkey "misc_RNA"; gene "LOC115222461"; ID ""; gene_name "LOC115222461"; transcript_id "XR_003882724.2"; product "nucleolysin TIAR, transcript variant X7"; exon_number "8"; model_evidence "Supporting evidence includes similarity to: 12 Proteins, and 100% coverage of the annotated genomic feature by RNAseq alignments, including 45 samples with support for all annotated introns";
NC_042998.1	Gnomon	exon	14881567	14881672	.	+	.	gene_id "LOC115222461"; db_xref "GeneID:115222461"; gbkey "misc_RNA"; gene "LOC115222461"; ID ""; gene_name "LOC115222461"; transcript_id "XR_003882724.2"; product "nucleolysin TIAR, transcript variant X7"; exon_number "9"; model_evidence "Supporting evidence includes similarity to: 12 Proteins, and 100% coverage of the annotated genomic feature by RNAseq alignments, including 45 samples with support for all annotated introns";
NC_042998.1	Gnomon	exon	14882080	14882172	.	+	.	gene_id "LOC115222461"; db_xref "GeneID:115222461"; gbkey "misc_RNA"; gene "LOC115222461"; ID ""; gene_name "LOC115222461"; transcript_id "XR_003882724.2"; product "nucleolysin TIAR, transcript variant X7"; exon_number "10"; model_evidence "Supporting evidence includes similarity to: 12 Proteins, and 100% coverage of the annotated genomic feature by RNAseq alignments, including 45 samples with support for all annotated introns";
NC_042998.1	Gnomon	exon	14882285	14882369	.	+	.	gene_id "LOC115222461"; db_xref "GeneID:115222461"; gbkey "misc_RNA"; gene "LOC115222461"; ID ""; gene_name "LOC115222461"; transcript_id "XR_003882724.2"; product "nucleolysin TIAR, transcript variant X7"; exon_number "11"; model_evidence "Supporting evidence includes similarity to: 12 Proteins, and 100% coverage of the annotated genomic feature by RNAseq alignments, including 45 samples with support for all annotated introns";
NC_042998.1	Gnomon	exon	14883904	14884042	.	+	.	gene_id "LOC115222461"; db_xref "GeneID:115222461"; gbkey "misc_RNA"; gene "LOC115222461"; ID ""; gene_name "LOC115222461"; transcript_id "XR_003882724.2"; product "nucleolysin TIAR, transcript variant X7"; exon_number "12"; model_evidence "Supporting evidence includes similarity to: 12 Proteins, and 100% coverage of the annotated genomic feature by RNAseq alignments, including 45 samples with support for all annotated introns";
NC_042998.1	Gnomon	exon	14885078	14885229	.	+	.	gene_id "LOC115222461"; db_xref "GeneID:115222461"; gbkey "misc_RNA"; gene "LOC115222461"; ID ""; gene_name "LOC115222461"; transcript_id "XR_003882724.2"; product "nucleolysin TIAR, transcript variant X7"; exon_number "13"; model_evidence "Supporting evidence includes similarity to: 12 Proteins, and 100% coverage of the annotated genomic feature by RNAseq alignments, including 45 samples with support for all annotated introns";
NC_042998.1	Gnomon	exon	14886285	14886397	.	+	.	gene_id "LOC115222461"; db_xref "GeneID:115222461"; gbkey "misc_RNA"; gene "LOC115222461"; ID ""; gene_name "LOC115222461"; transcript_id "XR_003882724.2"; product "nucleolysin TIAR, transcript variant X7"; exon_number "14"; model_evidence "Supporting evidence includes similarity to: 12 Proteins, and 100% coverage of the annotated genomic feature by RNAseq alignments, including 45 samples with support for all annotated introns";
NC_042998.1	Gnomon	exon	14888652	14888739	.	+	.	gene_id "LOC115222461"; db_xref "GeneID:115222461"; gbkey "misc_RNA"; gene "LOC115222461"; ID ""; gene_name "LOC115222461"; transcript_id "XR_003882724.2"; product "nucleolysin TIAR, transcript variant X7"; exon_number "15"; model_evidence "Supporting evidence includes similarity to: 12 Proteins, and 100% coverage of the annotated genomic feature by RNAseq alignments, including 45 samples with support for all annotated introns";
NC_042998.1	Gnomon	exon	14891133	14891172	.	+	.	gene_id "LOC115222461"; db_xref "GeneID:115222461"; gbkey "misc_RNA"; gene "LOC115222461"; ID ""; gene_name "LOC115222461"; transcript_id "XR_003882724.2"; product "nucleolysin TIAR, transcript variant X7"; exon_number "16"; model_evidence "Supporting evidence includes similarity to: 12 Proteins, and 100% coverage of the annotated genomic feature by RNAseq alignments, including 45 samples with support for all annotated introns";
NC_042998.1	Gnomon	exon	14891989	14897430	.	+	.	gene_id "LOC115222461"; db_xref "GeneID:115222461"; gbkey "misc_RNA"; gene "LOC115222461"; ID ""; gene_name "LOC115222461"; transcript_id "XR_003882724.2"; product "nucleolysin TIAR, transcript variant X7"; exon_number "17"; model_evidence "Supporting evidence includes similarity to: 12 Proteins, and 100% coverage of the annotated genomic feature by RNAseq alignments, including 45 samples with support for all annotated introns";
NC_042998.1	Gnomon	transcript	14823380	14897430	.	+	.	gene_id "LOC115222461"; ID "XR_003882727.2"; gene_name "LOC115222461"; transcript_id "XR_003882727.2";
NC_042998.1	Gnomon	exon	14823380	14823685	.	+	.	gene_id "LOC115222461"; db_xref "GeneID:115222461"; gbkey "misc_RNA"; gene "LOC115222461"; ID ""; gene_name "LOC115222461"; transcript_id "XR_003882727.2"; product "nucleolysin TIAR, transcript variant X8"; exon_number "1"; model_evidence "Supporting evidence includes similarity to: 4 Proteins, and 100% coverage of the annotated genomic feature by RNAseq alignments, including 42 samples with support for all annotated introns";
NC_042998.1	Gnomon	exon	14834240	14834297	.	+	.	gene_id "LOC115222461"; db_xref "GeneID:115222461"; gbkey "misc_RNA"; gene "LOC115222461"; ID ""; gene_name "LOC115222461"; transcript_id "XR_003882727.2"; product "nucleolysin TIAR, transcript variant X8"; exon_number "2"; model_evidence "Supporting evidence includes similarity to: 4 Proteins, and 100% coverage of the annotated genomic feature by RNAseq alignments, including 42 samples with support for all annotated introns";
NC_042998.1	Gnomon	exon	14835699	14835719	.	+	.	gene_id "LOC115222461"; db_xref "GeneID:115222461"; gbkey "misc_RNA"; gene "LOC115222461"; ID ""; gene_name "LOC115222461"; transcript_id "XR_003882727.2"; product "nucleolysin TIAR, transcript variant X8"; exon_number "3"; model_evidence "Supporting evidence includes similarity to: 4 Proteins, and 100% coverage of the annotated genomic feature by RNAseq alignments, including 42 samples with support for all annotated introns";
NC_042998.1	Gnomon	exon	14865610	14865697	.	+	.	gene_id "LOC115222461"; db_xref "GeneID:115222461"; gbkey "misc_RNA"; gene "LOC115222461"; ID ""; gene_name "LOC115222461"; transcript_id "XR_003882727.2"; product "nucleolysin TIAR, transcript variant X8"; exon_number "4"; model_evidence "Supporting evidence includes similarity to: 4 Proteins, and 100% coverage of the annotated genomic feature by RNAseq alignments, including 42 samples with support for all annotated introns";
NC_042998.1	Gnomon	exon	14872811	14872886	.	+	.	gene_id "LOC115222461"; db_xref "GeneID:115222461"; gbkey "misc_RNA"; gene "LOC115222461"; ID ""; gene_name "LOC115222461"; transcript_id "XR_003882727.2"; product "nucleolysin TIAR, transcript variant X8"; exon_number "5"; model_evidence "Supporting evidence includes similarity to: 4 Proteins, and 100% coverage of the annotated genomic feature by RNAseq alignments, including 42 samples with support for all annotated introns";
NC_042998.1	Gnomon	exon	14881567	14881672	.	+	.	gene_id "LOC115222461"; db_xref "GeneID:115222461"; gbkey "misc_RNA"; gene "LOC115222461"; ID ""; gene_name "LOC115222461"; transcript_id "XR_003882727.2"; product "nucleolysin TIAR, transcript variant X8"; exon_number "6"; model_evidence "Supporting evidence includes similarity to: 4 Proteins, and 100% coverage of the annotated genomic feature by RNAseq alignments, including 42 samples with support for all annotated introns";
NC_042998.1	Gnomon	exon	14882080	14882172	.	+	.	gene_id "LOC115222461"; db_xref "GeneID:115222461"; gbkey "misc_RNA"; gene "LOC115222461"; ID ""; gene_name "LOC115222461"; transcript_id "XR_003882727.2"; product "nucleolysin TIAR, transcript variant X8"; exon_number "7"; model_evidence "Supporting evidence includes similarity to: 4 Proteins, and 100% coverage of the annotated genomic feature by RNAseq alignments, including 42 samples with support for all annotated introns";
NC_042998.1	Gnomon	exon	14882285	14882369	.	+	.	gene_id "LOC115222461"; db_xref "GeneID:115222461"; gbkey "misc_RNA"; gene "LOC115222461"; ID ""; gene_name "LOC115222461"; transcript_id "XR_003882727.2"; product "nucleolysin TIAR, transcript variant X8"; exon_number "8"; model_evidence "Supporting evidence includes similarity to: 4 Proteins, and 100% coverage of the annotated genomic feature by RNAseq alignments, including 42 samples with support for all annotated introns";
NC_042998.1	Gnomon	exon	14883904	14884042	.	+	.	gene_id "LOC115222461"; db_xref "GeneID:115222461"; gbkey "misc_RNA"; gene "LOC115222461"; ID ""; gene_name "LOC115222461"; transcript_id "XR_003882727.2"; product "nucleolysin TIAR, transcript variant X8"; exon_number "9"; model_evidence "Supporting evidence includes similarity to: 4 Proteins, and 100% coverage of the annotated genomic feature by RNAseq alignments, including 42 samples with support for all annotated introns";
NC_042998.1	Gnomon	exon	14885078	14885229	.	+	.	gene_id "LOC115222461"; db_xref "GeneID:115222461"; gbkey "misc_RNA"; gene "LOC115222461"; ID ""; gene_name "LOC115222461"; transcript_id "XR_003882727.2"; product "nucleolysin TIAR, transcript variant X8"; exon_number "10"; model_evidence "Supporting evidence includes similarity to: 4 Proteins, and 100% coverage of the annotated genomic feature by RNAseq alignments, including 42 samples with support for all annotated introns";
NC_042998.1	Gnomon	exon	14886285	14886397	.	+	.	gene_id "LOC115222461"; db_xref "GeneID:115222461"; gbkey "misc_RNA"; gene "LOC115222461"; ID ""; gene_name "LOC115222461"; transcript_id "XR_003882727.2"; product "nucleolysin TIAR, transcript variant X8"; exon_number "11"; model_evidence "Supporting evidence includes similarity to: 4 Proteins, and 100% coverage of the annotated genomic feature by RNAseq alignments, including 42 samples with support for all annotated introns";
NC_042998.1	Gnomon	exon	14888652	14888739	.	+	.	gene_id "LOC115222461"; db_xref "GeneID:115222461"; gbkey "misc_RNA"; gene "LOC115222461"; ID ""; gene_name "LOC115222461"; transcript_id "XR_003882727.2"; product "nucleolysin TIAR, transcript variant X8"; exon_number "12"; model_evidence "Supporting evidence includes similarity to: 4 Proteins, and 100% coverage of the annotated genomic feature by RNAseq alignments, including 42 samples with support for all annotated introns";
NC_042998.1	Gnomon	exon	14891133	14891172	.	+	.	gene_id "LOC115222461"; db_xref "GeneID:115222461"; gbkey "misc_RNA"; gene "LOC115222461"; ID ""; gene_name "LOC115222461"; transcript_id "XR_003882727.2"; product "nucleolysin TIAR, transcript variant X8"; exon_number "13"; model_evidence "Supporting evidence includes similarity to: 4 Proteins, and 100% coverage of the annotated genomic feature by RNAseq alignments, including 42 samples with support for all annotated introns";
NC_042998.1	Gnomon	exon	14891989	14897430	.	+	.	gene_id "LOC115222461"; db_xref "GeneID:115222461"; gbkey "misc_RNA"; gene "LOC115222461"; ID ""; gene_name "LOC115222461"; transcript_id "XR_003882727.2"; product "nucleolysin TIAR, transcript variant X8"; exon_number "14"; model_evidence "Supporting evidence includes similarity to: 4 Proteins, and 100% coverage of the annotated genomic feature by RNAseq alignments, including 42 samples with support for all annotated introns";
NC_042998.1	Gnomon	transcript	14832198	14897430	.	+	.	gene_id "LOC115222461"; ID "XR_003882728.2"; gene_name "LOC115222461"; transcript_id "XR_003882728.2";
NC_042998.1	Gnomon	exon	14832198	14832342	.	+	.	gene_id "LOC115222461"; db_xref "GeneID:115222461"; gbkey "misc_RNA"; gene "LOC115222461"; ID ""; gene_name "LOC115222461"; transcript_id "XR_003882728.2"; product "nucleolysin TIAR, transcript variant X9"; exon_number "1"; model_evidence "Supporting evidence includes similarity to: 4 Proteins, and 100% coverage of the annotated genomic feature by RNAseq alignments, including 37 samples with support for all annotated introns";
NC_042998.1	Gnomon	exon	14834240	14834297	.	+	.	gene_id "LOC115222461"; db_xref "GeneID:115222461"; gbkey "misc_RNA"; gene "LOC115222461"; ID ""; gene_name "LOC115222461"; transcript_id "XR_003882728.2"; product "nucleolysin TIAR, transcript variant X9"; exon_number "2"; model_evidence "Supporting evidence includes similarity to: 4 Proteins, and 100% coverage of the annotated genomic feature by RNAseq alignments, including 37 samples with support for all annotated introns";
NC_042998.1	Gnomon	exon	14835699	14835719	.	+	.	gene_id "LOC115222461"; db_xref "GeneID:115222461"; gbkey "misc_RNA"; gene "LOC115222461"; ID ""; gene_name "LOC115222461"; transcript_id "XR_003882728.2"; product "nucleolysin TIAR, transcript variant X9"; exon_number "3"; model_evidence "Supporting evidence includes similarity to: 4 Proteins, and 100% coverage of the annotated genomic feature by RNAseq alignments, including 37 samples with support for all annotated introns";
NC_042998.1	Gnomon	exon	14865610	14865697	.	+	.	gene_id "LOC115222461"; db_xref "GeneID:115222461"; gbkey "misc_RNA"; gene "LOC115222461"; ID ""; gene_name "LOC115222461"; transcript_id "XR_003882728.2"; product "nucleolysin TIAR, transcript variant X9"; exon_number "4"; model_evidence "Supporting evidence includes similarity to: 4 Proteins, and 100% coverage of the annotated genomic feature by RNAseq alignments, including 37 samples with support for all annotated introns";
NC_042998.1	Gnomon	exon	14872811	14872886	.	+	.	gene_id "LOC115222461"; db_xref "GeneID:115222461"; gbkey "misc_RNA"; gene "LOC115222461"; ID ""; gene_name "LOC115222461"; transcript_id "XR_003882728.2"; product "nucleolysin TIAR, transcript variant X9"; exon_number "5"; model_evidence "Supporting evidence includes similarity to: 4 Proteins, and 100% coverage of the annotated genomic feature by RNAseq alignments, including 37 samples with support for all annotated introns";
NC_042998.1	Gnomon	exon	14881567	14881672	.	+	.	gene_id "LOC115222461"; db_xref "GeneID:115222461"; gbkey "misc_RNA"; gene "LOC115222461"; ID ""; gene_name "LOC115222461"; transcript_id "XR_003882728.2"; product "nucleolysin TIAR, transcript variant X9"; exon_number "6"; model_evidence "Supporting evidence includes similarity to: 4 Proteins, and 100% coverage of the annotated genomic feature by RNAseq alignments, including 37 samples with support for all annotated introns";
NC_042998.1	Gnomon	exon	14882080	14882172	.	+	.	gene_id "LOC115222461"; db_xref "GeneID:115222461"; gbkey "misc_RNA"; gene "LOC115222461"; ID ""; gene_name "LOC115222461"; transcript_id "XR_003882728.2"; product "nucleolysin TIAR, transcript variant X9"; exon_number "7"; model_evidence "Supporting evidence includes similarity to: 4 Proteins, and 100% coverage of the annotated genomic feature by RNAseq alignments, including 37 samples with support for all annotated introns";
NC_042998.1	Gnomon	exon	14882285	14882369	.	+	.	gene_id "LOC115222461"; db_xref "GeneID:115222461"; gbkey "misc_RNA"; gene "LOC115222461"; ID ""; gene_name "LOC115222461"; transcript_id "XR_003882728.2"; product "nucleolysin TIAR, transcript variant X9"; exon_number "8"; model_evidence "Supporting evidence includes similarity to: 4 Proteins, and 100% coverage of the annotated genomic feature by RNAseq alignments, including 37 samples with support for all annotated introns";
NC_042998.1	Gnomon	exon	14883904	14884042	.	+	.	gene_id "LOC115222461"; db_xref "GeneID:115222461"; gbkey "misc_RNA"; gene "LOC115222461"; ID ""; gene_name "LOC115222461"; transcript_id "XR_003882728.2"; product "nucleolysin TIAR, transcript variant X9"; exon_number "9"; model_evidence "Supporting evidence includes similarity to: 4 Proteins, and 100% coverage of the annotated genomic feature by RNAseq alignments, including 37 samples with support for all annotated introns";
NC_042998.1	Gnomon	exon	14885078	14885229	.	+	.	gene_id "LOC115222461"; db_xref "GeneID:115222461"; gbkey "misc_RNA"; gene "LOC115222461"; ID ""; gene_name "LOC115222461"; transcript_id "XR_003882728.2"; product "nucleolysin TIAR, transcript variant X9"; exon_number "10"; model_evidence "Supporting evidence includes similarity to: 4 Proteins, and 100% coverage of the annotated genomic feature by RNAseq alignments, including 37 samples with support for all annotated introns";
NC_042998.1	Gnomon	exon	14886285	14886397	.	+	.	gene_id "LOC115222461"; db_xref "GeneID:115222461"; gbkey "misc_RNA"; gene "LOC115222461"; ID ""; gene_name "LOC115222461"; transcript_id "XR_003882728.2"; product "nucleolysin TIAR, transcript variant X9"; exon_number "11"; model_evidence "Supporting evidence includes similarity to: 4 Proteins, and 100% coverage of the annotated genomic feature by RNAseq alignments, including 37 samples with support for all annotated introns";
NC_042998.1	Gnomon	exon	14888652	14888739	.	+	.	gene_id "LOC115222461"; db_xref "GeneID:115222461"; gbkey "misc_RNA"; gene "LOC115222461"; ID ""; gene_name "LOC115222461"; transcript_id "XR_003882728.2"; product "nucleolysin TIAR, transcript variant X9"; exon_number "12"; model_evidence "Supporting evidence includes similarity to: 4 Proteins, and 100% coverage of the annotated genomic feature by RNAseq alignments, including 37 samples with support for all annotated introns";
NC_042998.1	Gnomon	exon	14891133	14891172	.	+	.	gene_id "LOC115222461"; db_xref "GeneID:115222461"; gbkey "misc_RNA"; gene "LOC115222461"; ID ""; gene_name "LOC115222461"; transcript_id "XR_003882728.2"; product "nucleolysin TIAR, transcript variant X9"; exon_number "13"; model_evidence "Supporting evidence includes similarity to: 4 Proteins, and 100% coverage of the annotated genomic feature by RNAseq alignments, including 37 samples with support for all annotated introns";
NC_042998.1	Gnomon	exon	14891989	14897430	.	+	.	gene_id "LOC115222461"; db_xref "GeneID:115222461"; gbkey "misc_RNA"; gene "LOC115222461"; ID ""; gene_name "LOC115222461"; transcript_id "XR_003882728.2"; product "nucleolysin TIAR, transcript variant X9"; exon_number "14"; model_evidence "Supporting evidence includes similarity to: 4 Proteins, and 100% coverage of the annotated genomic feature by RNAseq alignments, including 37 samples with support for all annotated introns";
NC_042998.1	Gnomon	transcript	14823385	14897430	.	+	.	gene_id "LOC115222461"; ID "XR_003882729.2"; gene_name "LOC115222461"; transcript_id "XR_003882729.2";
NC_042998.1	Gnomon	exon	14823385	14823685	.	+	.	gene_id "LOC115222461"; db_xref "GeneID:115222461"; gbkey "misc_RNA"; gene "LOC115222461"; ID ""; gene_name "LOC115222461"; transcript_id "XR_003882729.2"; product "nucleolysin TIAR, transcript variant X10"; exon_number "1"; model_evidence "Supporting evidence includes similarity to: 7 Proteins, and 100% coverage of the annotated genomic feature by RNAseq alignments, including 42 samples with support for all annotated introns";
NC_042998.1	Gnomon	exon	14834240	14834297	.	+	.	gene_id "LOC115222461"; db_xref "GeneID:115222461"; gbkey "misc_RNA"; gene "LOC115222461"; ID ""; gene_name "LOC115222461"; transcript_id "XR_003882729.2"; product "nucleolysin TIAR, transcript variant X10"; exon_number "2"; model_evidence "Supporting evidence includes similarity to: 7 Proteins, and 100% coverage of the annotated genomic feature by RNAseq alignments, including 42 samples with support for all annotated introns";
NC_042998.1	Gnomon	exon	14865610	14865697	.	+	.	gene_id "LOC115222461"; db_xref "GeneID:115222461"; gbkey "misc_RNA"; gene "LOC115222461"; ID ""; gene_name "LOC115222461"; transcript_id "XR_003882729.2"; product "nucleolysin TIAR, transcript variant X10"; exon_number "3"; model_evidence "Supporting evidence includes similarity to: 7 Proteins, and 100% coverage of the annotated genomic feature by RNAseq alignments, including 42 samples with support for all annotated introns";
NC_042998.1	Gnomon	exon	14872811	14872886	.	+	.	gene_id "LOC115222461"; db_xref "GeneID:115222461"; gbkey "misc_RNA"; gene "LOC115222461"; ID ""; gene_name "LOC115222461"; transcript_id "XR_003882729.2"; product "nucleolysin TIAR, transcript variant X10"; exon_number "4"; model_evidence "Supporting evidence includes similarity to: 7 Proteins, and 100% coverage of the annotated genomic feature by RNAseq alignments, including 42 samples with support for all annotated introns";
NC_042998.1	Gnomon	exon	14881567	14881672	.	+	.	gene_id "LOC115222461"; db_xref "GeneID:115222461"; gbkey "misc_RNA"; gene "LOC115222461"; ID ""; gene_name "LOC115222461"; transcript_id "XR_003882729.2"; product "nucleolysin TIAR, transcript variant X10"; exon_number "5"; model_evidence "Supporting evidence includes similarity to: 7 Proteins, and 100% coverage of the annotated genomic feature by RNAseq alignments, including 42 samples with support for all annotated introns";
NC_042998.1	Gnomon	exon	14882080	14882172	.	+	.	gene_id "LOC115222461"; db_xref "GeneID:115222461"; gbkey "misc_RNA"; gene "LOC115222461"; ID ""; gene_name "LOC115222461"; transcript_id "XR_003882729.2"; product "nucleolysin TIAR, transcript variant X10"; exon_number "6"; model_evidence "Supporting evidence includes similarity to: 7 Proteins, and 100% coverage of the annotated genomic feature by RNAseq alignments, including 42 samples with support for all annotated introns";
NC_042998.1	Gnomon	exon	14882285	14882369	.	+	.	gene_id "LOC115222461"; db_xref "GeneID:115222461"; gbkey "misc_RNA"; gene "LOC115222461"; ID ""; gene_name "LOC115222461"; transcript_id "XR_003882729.2"; product "nucleolysin TIAR, transcript variant X10"; exon_number "7"; model_evidence "Supporting evidence includes similarity to: 7 Proteins, and 100% coverage of the annotated genomic feature by RNAseq alignments, including 42 samples with support for all annotated introns";
NC_042998.1	Gnomon	exon	14883904	14884042	.	+	.	gene_id "LOC115222461"; db_xref "GeneID:115222461"; gbkey "misc_RNA"; gene "LOC115222461"; ID ""; gene_name "LOC115222461"; transcript_id "XR_003882729.2"; product "nucleolysin TIAR, transcript variant X10"; exon_number "8"; model_evidence "Supporting evidence includes similarity to: 7 Proteins, and 100% coverage of the annotated genomic feature by RNAseq alignments, including 42 samples with support for all annotated introns";
NC_042998.1	Gnomon	exon	14885078	14885229	.	+	.	gene_id "LOC115222461"; db_xref "GeneID:115222461"; gbkey "misc_RNA"; gene "LOC115222461"; ID ""; gene_name "LOC115222461"; transcript_id "XR_003882729.2"; product "nucleolysin TIAR, transcript variant X10"; exon_number "9"; model_evidence "Supporting evidence includes similarity to: 7 Proteins, and 100% coverage of the annotated genomic feature by RNAseq alignments, including 42 samples with support for all annotated introns";
NC_042998.1	Gnomon	exon	14886285	14886397	.	+	.	gene_id "LOC115222461"; db_xref "GeneID:115222461"; gbkey "misc_RNA"; gene "LOC115222461"; ID ""; gene_name "LOC115222461"; transcript_id "XR_003882729.2"; product "nucleolysin TIAR, transcript variant X10"; exon_number "10"; model_evidence "Supporting evidence includes similarity to: 7 Proteins, and 100% coverage of the annotated genomic feature by RNAseq alignments, including 42 samples with support for all annotated introns";
NC_042998.1	Gnomon	exon	14888652	14888739	.	+	.	gene_id "LOC115222461"; db_xref "GeneID:115222461"; gbkey "misc_RNA"; gene "LOC115222461"; ID ""; gene_name "LOC115222461"; transcript_id "XR_003882729.2"; product "nucleolysin TIAR, transcript variant X10"; exon_number "11"; model_evidence "Supporting evidence includes similarity to: 7 Proteins, and 100% coverage of the annotated genomic feature by RNAseq alignments, including 42 samples with support for all annotated introns";
NC_042998.1	Gnomon	exon	14891133	14891172	.	+	.	gene_id "LOC115222461"; db_xref "GeneID:115222461"; gbkey "misc_RNA"; gene "LOC115222461"; ID ""; gene_name "LOC115222461"; transcript_id "XR_003882729.2"; product "nucleolysin TIAR, transcript variant X10"; exon_number "12"; model_evidence "Supporting evidence includes similarity to: 7 Proteins, and 100% coverage of the annotated genomic feature by RNAseq alignments, including 42 samples with support for all annotated introns";
NC_042998.1	Gnomon	exon	14891989	14897430	.	+	.	gene_id "LOC115222461"; db_xref "GeneID:115222461"; gbkey "misc_RNA"; gene "LOC115222461"; ID ""; gene_name "LOC115222461"; transcript_id "XR_003882729.2"; product "nucleolysin TIAR, transcript variant X10"; exon_number "13"; model_evidence "Supporting evidence includes similarity to: 7 Proteins, and 100% coverage of the annotated genomic feature by RNAseq alignments, including 42 samples with support for all annotated introns";
NC_042998.1	Gnomon	transcript	14831061	14897430	.	+	.	gene_id "LOC115222461"; ID "XR_003882730.2"; gene_name "LOC115222461"; transcript_id "XR_003882730.2";
NC_042998.1	Gnomon	exon	14831061	14831220	.	+	.	gene_id "LOC115222461"; db_xref "GeneID:115222461"; gbkey "misc_RNA"; gene "LOC115222461"; ID ""; gene_name "LOC115222461"; transcript_id "XR_003882730.2"; product "nucleolysin TIAR, transcript variant X11"; exon_number "1"; model_evidence "Supporting evidence includes similarity to: 4 Proteins, and 100% coverage of the annotated genomic feature by RNAseq alignments, including 34 samples with support for all annotated introns";
```
