## Supplementary material for "Cell type diversity in a developing octopus brain": Supplementary Data 1.gtf (part 41 of 491)

```
NC_042998.1	Gnomon	exon	14834240	14834297	.	+	.	gene_id "LOC115222461"; db_xref "GeneID:115222461"; gbkey "misc_RNA"; gene "LOC115222461"; ID ""; gene_name "LOC115222461"; transcript_id "XR_003882730.2"; product "nucleolysin TIAR, transcript variant X11"; exon_number "2"; model_evidence "Supporting evidence includes similarity to: 4 Proteins, and 100% coverage of the annotated genomic feature by RNAseq alignments, including 34 samples with support for all annotated introns";
NC_042998.1	Gnomon	exon	14835699	14835719	.	+	.	gene_id "LOC115222461"; db_xref "GeneID:115222461"; gbkey "misc_RNA"; gene "LOC115222461"; ID ""; gene_name "LOC115222461"; transcript_id "XR_003882730.2"; product "nucleolysin TIAR, transcript variant X11"; exon_number "3"; model_evidence "Supporting evidence includes similarity to: 4 Proteins, and 100% coverage of the annotated genomic feature by RNAseq alignments, including 34 samples with support for all annotated introns";
NC_042998.1	Gnomon	exon	14865610	14865697	.	+	.	gene_id "LOC115222461"; db_xref "GeneID:115222461"; gbkey "misc_RNA"; gene "LOC115222461"; ID ""; gene_name "LOC115222461"; transcript_id "XR_003882730.2"; product "nucleolysin TIAR, transcript variant X11"; exon_number "4"; model_evidence "Supporting evidence includes similarity to: 4 Proteins, and 100% coverage of the annotated genomic feature by RNAseq alignments, including 34 samples with support for all annotated introns";
NC_042998.1	Gnomon	exon	14872811	14872886	.	+	.	gene_id "LOC115222461"; db_xref "GeneID:115222461"; gbkey "misc_RNA"; gene "LOC115222461"; ID ""; gene_name "LOC115222461"; transcript_id "XR_003882730.2"; product "nucleolysin TIAR, transcript variant X11"; exon_number "5"; model_evidence "Supporting evidence includes similarity to: 4 Proteins, and 100% coverage of the annotated genomic feature by RNAseq alignments, including 34 samples with support for all annotated introns";
NC_042998.1	Gnomon	exon	14881567	14881672	.	+	.	gene_id "LOC115222461"; db_xref "GeneID:115222461"; gbkey "misc_RNA"; gene "LOC115222461"; ID ""; gene_name "LOC115222461"; transcript_id "XR_003882730.2"; product "nucleolysin TIAR, transcript variant X11"; exon_number "6"; model_evidence "Supporting evidence includes similarity to: 4 Proteins, and 100% coverage of the annotated genomic feature by RNAseq alignments, including 34 samples with support for all annotated introns";
NC_042998.1	Gnomon	exon	14882080	14882172	.	+	.	gene_id "LOC115222461"; db_xref "GeneID:115222461"; gbkey "misc_RNA"; gene "LOC115222461"; ID ""; gene_name "LOC115222461"; transcript_id "XR_003882730.2"; product "nucleolysin TIAR, transcript variant X11"; exon_number "7"; model_evidence "Supporting evidence includes similarity to: 4 Proteins, and 100% coverage of the annotated genomic feature by RNAseq alignments, including 34 samples with support for all annotated introns";
NC_042998.1	Gnomon	exon	14882285	14882369	.	+	.	gene_id "LOC115222461"; db_xref "GeneID:115222461"; gbkey "misc_RNA"; gene "LOC115222461"; ID ""; gene_name "LOC115222461"; transcript_id "XR_003882730.2"; product "nucleolysin TIAR, transcript variant X11"; exon_number "8"; model_evidence "Supporting evidence includes similarity to: 4 Proteins, and 100% coverage of the annotated genomic feature by RNAseq alignments, including 34 samples with support for all annotated introns";
NC_042998.1	Gnomon	exon	14883904	14884042	.	+	.	gene_id "LOC115222461"; db_xref "GeneID:115222461"; gbkey "misc_RNA"; gene "LOC115222461"; ID ""; gene_name "LOC115222461"; transcript_id "XR_003882730.2"; product "nucleolysin TIAR, transcript variant X11"; exon_number "9"; model_evidence "Supporting evidence includes similarity to: 4 Proteins, and 100% coverage of the annotated genomic feature by RNAseq alignments, including 34 samples with support for all annotated introns";
NC_042998.1	Gnomon	exon	14885078	14885229	.	+	.	gene_id "LOC115222461"; db_xref "GeneID:115222461"; gbkey "misc_RNA"; gene "LOC115222461"; ID ""; gene_name "LOC115222461"; transcript_id "XR_003882730.2"; product "nucleolysin TIAR, transcript variant X11"; exon_number "10"; model_evidence "Supporting evidence includes similarity to: 4 Proteins, and 100% coverage of the annotated genomic feature by RNAseq alignments, including 34 samples with support for all annotated introns";
NC_042998.1	Gnomon	exon	14886285	14886397	.	+	.	gene_id "LOC115222461"; db_xref "GeneID:115222461"; gbkey "misc_RNA"; gene "LOC115222461"; ID ""; gene_name "LOC115222461"; transcript_id "XR_003882730.2"; product "nucleolysin TIAR, transcript variant X11"; exon_number "11"; model_evidence "Supporting evidence includes similarity to: 4 Proteins, and 100% coverage of the annotated genomic feature by RNAseq alignments, including 34 samples with support for all annotated introns";
NC_042998.1	Gnomon	exon	14888652	14888739	.	+	.	gene_id "LOC115222461"; db_xref "GeneID:115222461"; gbkey "misc_RNA"; gene "LOC115222461"; ID ""; gene_name "LOC115222461"; transcript_id "XR_003882730.2"; product "nucleolysin TIAR, transcript variant X11"; exon_number "12"; model_evidence "Supporting evidence includes similarity to: 4 Proteins, and 100% coverage of the annotated genomic feature by RNAseq alignments, including 34 samples with support for all annotated introns";
NC_042998.1	Gnomon	exon	14891133	14891172	.	+	.	gene_id "LOC115222461"; db_xref "GeneID:115222461"; gbkey "misc_RNA"; gene "LOC115222461"; ID ""; gene_name "LOC115222461"; transcript_id "XR_003882730.2"; product "nucleolysin TIAR, transcript variant X11"; exon_number "13"; model_evidence "Supporting evidence includes similarity to: 4 Proteins, and 100% coverage of the annotated genomic feature by RNAseq alignments, including 34 samples with support for all annotated introns";
NC_042998.1	Gnomon	exon	14891989	14897430	.	+	.	gene_id "LOC115222461"; db_xref "GeneID:115222461"; gbkey "misc_RNA"; gene "LOC115222461"; ID ""; gene_name "LOC115222461"; transcript_id "XR_003882730.2"; product "nucleolysin TIAR, transcript variant X11"; exon_number "14"; model_evidence "Supporting evidence includes similarity to: 4 Proteins, and 100% coverage of the annotated genomic feature by RNAseq alignments, including 34 samples with support for all annotated introns";
NC_042998.1	Gnomon	transcript	14832198	14897430	.	+	.	gene_id "LOC115222461"; ID "XR_003882731.2"; gene_name "LOC115222461"; transcript_id "XR_003882731.2";
NC_042998.1	Gnomon	exon	14832198	14832342	.	+	.	gene_id "LOC115222461"; db_xref "GeneID:115222461"; gbkey "misc_RNA"; gene "LOC115222461"; ID ""; gene_name "LOC115222461"; transcript_id "XR_003882731.2"; product "nucleolysin TIAR, transcript variant X12"; exon_number "1"; model_evidence "Supporting evidence includes similarity to: 6 Proteins, and 100% coverage of the annotated genomic feature by RNAseq alignments, including 37 samples with support for all annotated introns";
NC_042998.1	Gnomon	exon	14834240	14834297	.	+	.	gene_id "LOC115222461"; db_xref "GeneID:115222461"; gbkey "misc_RNA"; gene "LOC115222461"; ID ""; gene_name "LOC115222461"; transcript_id "XR_003882731.2"; product "nucleolysin TIAR, transcript variant X12"; exon_number "2"; model_evidence "Supporting evidence includes similarity to: 6 Proteins, and 100% coverage of the annotated genomic feature by RNAseq alignments, including 37 samples with support for all annotated introns";
NC_042998.1	Gnomon	exon	14865610	14865697	.	+	.	gene_id "LOC115222461"; db_xref "GeneID:115222461"; gbkey "misc_RNA"; gene "LOC115222461"; ID ""; gene_name "LOC115222461"; transcript_id "XR_003882731.2"; product "nucleolysin TIAR, transcript variant X12"; exon_number "3"; model_evidence "Supporting evidence includes similarity to: 6 Proteins, and 100% coverage of the annotated genomic feature by RNAseq alignments, including 37 samples with support for all annotated introns";
NC_042998.1	Gnomon	exon	14872811	14872886	.	+	.	gene_id "LOC115222461"; db_xref "GeneID:115222461"; gbkey "misc_RNA"; gene "LOC115222461"; ID ""; gene_name "LOC115222461"; transcript_id "XR_003882731.2"; product "nucleolysin TIAR, transcript variant X12"; exon_number "4"; model_evidence "Supporting evidence includes similarity to: 6 Proteins, and 100% coverage of the annotated genomic feature by RNAseq alignments, including 37 samples with support for all annotated introns";
NC_042998.1	Gnomon	exon	14881567	14881672	.	+	.	gene_id "LOC115222461"; db_xref "GeneID:115222461"; gbkey "misc_RNA"; gene "LOC115222461"; ID ""; gene_name "LOC115222461"; transcript_id "XR_003882731.2"; product "nucleolysin TIAR, transcript variant X12"; exon_number "5"; model_evidence "Supporting evidence includes similarity to: 6 Proteins, and 100% coverage of the annotated genomic feature by RNAseq alignments, including 37 samples with support for all annotated introns";
NC_042998.1	Gnomon	exon	14882080	14882172	.	+	.	gene_id "LOC115222461"; db_xref "GeneID:115222461"; gbkey "misc_RNA"; gene "LOC115222461"; ID ""; gene_name "LOC115222461"; transcript_id "XR_003882731.2"; product "nucleolysin TIAR, transcript variant X12"; exon_number "6"; model_evidence "Supporting evidence includes similarity to: 6 Proteins, and 100% coverage of the annotated genomic feature by RNAseq alignments, including 37 samples with support for all annotated introns";
NC_042998.1	Gnomon	exon	14882285	14882369	.	+	.	gene_id "LOC115222461"; db_xref "GeneID:115222461"; gbkey "misc_RNA"; gene "LOC115222461"; ID ""; gene_name "LOC115222461"; transcript_id "XR_003882731.2"; product "nucleolysin TIAR, transcript variant X12"; exon_number "7"; model_evidence "Supporting evidence includes similarity to: 6 Proteins, and 100% coverage of the annotated genomic feature by RNAseq alignments, including 37 samples with support for all annotated introns";
NC_042998.1	Gnomon	exon	14883904	14884042	.	+	.	gene_id "LOC115222461"; db_xref "GeneID:115222461"; gbkey "misc_RNA"; gene "LOC115222461"; ID ""; gene_name "LOC115222461"; transcript_id "XR_003882731.2"; product "nucleolysin TIAR, transcript variant X12"; exon_number "8"; model_evidence "Supporting evidence includes similarity to: 6 Proteins, and 100% coverage of the annotated genomic feature by RNAseq alignments, including 37 samples with support for all annotated introns";
NC_042998.1	Gnomon	exon	14885078	14885229	.	+	.	gene_id "LOC115222461"; db_xref "GeneID:115222461"; gbkey "misc_RNA"; gene "LOC115222461"; ID ""; gene_name "LOC115222461"; transcript_id "XR_003882731.2"; product "nucleolysin TIAR, transcript variant X12"; exon_number "9"; model_evidence "Supporting evidence includes similarity to: 6 Proteins, and 100% coverage of the annotated genomic feature by RNAseq alignments, including 37 samples with support for all annotated introns";
NC_042998.1	Gnomon	exon	14886285	14886397	.	+	.	gene_id "LOC115222461"; db_xref "GeneID:115222461"; gbkey "misc_RNA"; gene "LOC115222461"; ID ""; gene_name "LOC115222461"; transcript_id "XR_003882731.2"; product "nucleolysin TIAR, transcript variant X12"; exon_number "10"; model_evidence "Supporting evidence includes similarity to: 6 Proteins, and 100% coverage of the annotated genomic feature by RNAseq alignments, including 37 samples with support for all annotated introns";
NC_042998.1	Gnomon	exon	14888652	14888739	.	+	.	gene_id "LOC115222461"; db_xref "GeneID:115222461"; gbkey "misc_RNA"; gene "LOC115222461"; ID ""; gene_name "LOC115222461"; transcript_id "XR_003882731.2"; product "nucleolysin TIAR, transcript variant X12"; exon_number "11"; model_evidence "Supporting evidence includes similarity to: 6 Proteins, and 100% coverage of the annotated genomic feature by RNAseq alignments, including 37 samples with support for all annotated introns";
NC_042998.1	Gnomon	exon	14891133	14891172	.	+	.	gene_id "LOC115222461"; db_xref "GeneID:115222461"; gbkey "misc_RNA"; gene "LOC115222461"; ID ""; gene_name "LOC115222461"; transcript_id "XR_003882731.2"; product "nucleolysin TIAR, transcript variant X12"; exon_number "12"; model_evidence "Supporting evidence includes similarity to: 6 Proteins, and 100% coverage of the annotated genomic feature by RNAseq alignments, including 37 samples with support for all annotated introns";
NC_042998.1	Gnomon	exon	14891989	14897430	.	+	.	gene_id "LOC115222461"; db_xref "GeneID:115222461"; gbkey "misc_RNA"; gene "LOC115222461"; ID ""; gene_name "LOC115222461"; transcript_id "XR_003882731.2"; product "nucleolysin TIAR, transcript variant X12"; exon_number "13"; model_evidence "Supporting evidence includes similarity to: 6 Proteins, and 100% coverage of the annotated genomic feature by RNAseq alignments, including 37 samples with support for all annotated introns";
NC_042998.1	Gnomon	transcript	14831064	14897430	.	+	.	gene_id "LOC115222461"; ID "XR_003882732.2"; gene_name "LOC115222461"; transcript_id "XR_003882732.2";
NC_042998.1	Gnomon	exon	14831064	14831220	.	+	.	gene_id "LOC115222461"; db_xref "GeneID:115222461"; gbkey "misc_RNA"; gene "LOC115222461"; ID ""; gene_name "LOC115222461"; transcript_id "XR_003882732.2"; product "nucleolysin TIAR, transcript variant X13"; exon_number "1"; model_evidence "Supporting evidence includes similarity to: 6 Proteins, and 100% coverage of the annotated genomic feature by RNAseq alignments, including 34 samples with support for all annotated introns";
NC_042998.1	Gnomon	exon	14834240	14834297	.	+	.	gene_id "LOC115222461"; db_xref "GeneID:115222461"; gbkey "misc_RNA"; gene "LOC115222461"; ID ""; gene_name "LOC115222461"; transcript_id "XR_003882732.2"; product "nucleolysin TIAR, transcript variant X13"; exon_number "2"; model_evidence "Supporting evidence includes similarity to: 6 Proteins, and 100% coverage of the annotated genomic feature by RNAseq alignments, including 34 samples with support for all annotated introns";
NC_042998.1	Gnomon	exon	14865610	14865697	.	+	.	gene_id "LOC115222461"; db_xref "GeneID:115222461"; gbkey "misc_RNA"; gene "LOC115222461"; ID ""; gene_name "LOC115222461"; transcript_id "XR_003882732.2"; product "nucleolysin TIAR, transcript variant X13"; exon_number "3"; model_evidence "Supporting evidence includes similarity to: 6 Proteins, and 100% coverage of the annotated genomic feature by RNAseq alignments, including 34 samples with support for all annotated introns";
NC_042998.1	Gnomon	exon	14872811	14872886	.	+	.	gene_id "LOC115222461"; db_xref "GeneID:115222461"; gbkey "misc_RNA"; gene "LOC115222461"; ID ""; gene_name "LOC115222461"; transcript_id "XR_003882732.2"; product "nucleolysin TIAR, transcript variant X13"; exon_number "4"; model_evidence "Supporting evidence includes similarity to: 6 Proteins, and 100% coverage of the annotated genomic feature by RNAseq alignments, including 34 samples with support for all annotated introns";
NC_042998.1	Gnomon	exon	14881567	14881672	.	+	.	gene_id "LOC115222461"; db_xref "GeneID:115222461"; gbkey "misc_RNA"; gene "LOC115222461"; ID ""; gene_name "LOC115222461"; transcript_id "XR_003882732.2"; product "nucleolysin TIAR, transcript variant X13"; exon_number "5"; model_evidence "Supporting evidence includes similarity to: 6 Proteins, and 100% coverage of the annotated genomic feature by RNAseq alignments, including 34 samples with support for all annotated introns";
NC_042998.1	Gnomon	exon	14882080	14882172	.	+	.	gene_id "LOC115222461"; db_xref "GeneID:115222461"; gbkey "misc_RNA"; gene "LOC115222461"; ID ""; gene_name "LOC115222461"; transcript_id "XR_003882732.2"; product "nucleolysin TIAR, transcript variant X13"; exon_number "6"; model_evidence "Supporting evidence includes similarity to: 6 Proteins, and 100% coverage of the annotated genomic feature by RNAseq alignments, including 34 samples with support for all annotated introns";
NC_042998.1	Gnomon	exon	14882285	14882369	.	+	.	gene_id "LOC115222461"; db_xref "GeneID:115222461"; gbkey "misc_RNA"; gene "LOC115222461"; ID ""; gene_name "LOC115222461"; transcript_id "XR_003882732.2"; product "nucleolysin TIAR, transcript variant X13"; exon_number "7"; model_evidence "Supporting evidence includes similarity to: 6 Proteins, and 100% coverage of the annotated genomic feature by RNAseq alignments, including 34 samples with support for all annotated introns";
NC_042998.1	Gnomon	exon	14883904	14884042	.	+	.	gene_id "LOC115222461"; db_xref "GeneID:115222461"; gbkey "misc_RNA"; gene "LOC115222461"; ID ""; gene_name "LOC115222461"; transcript_id "XR_003882732.2"; product "nucleolysin TIAR, transcript variant X13"; exon_number "8"; model_evidence "Supporting evidence includes similarity to: 6 Proteins, and 100% coverage of the annotated genomic feature by RNAseq alignments, including 34 samples with support for all annotated introns";
NC_042998.1	Gnomon	exon	14885078	14885229	.	+	.	gene_id "LOC115222461"; db_xref "GeneID:115222461"; gbkey "misc_RNA"; gene "LOC115222461"; ID ""; gene_name "LOC115222461"; transcript_id "XR_003882732.2"; product "nucleolysin TIAR, transcript variant X13"; exon_number "9"; model_evidence "Supporting evidence includes similarity to: 6 Proteins, and 100% coverage of the annotated genomic feature by RNAseq alignments, including 34 samples with support for all annotated introns";
NC_042998.1	Gnomon	exon	14886285	14886397	.	+	.	gene_id "LOC115222461"; db_xref "GeneID:115222461"; gbkey "misc_RNA"; gene "LOC115222461"; ID ""; gene_name "LOC115222461"; transcript_id "XR_003882732.2"; product "nucleolysin TIAR, transcript variant X13"; exon_number "10"; model_evidence "Supporting evidence includes similarity to: 6 Proteins, and 100% coverage of the annotated genomic feature by RNAseq alignments, including 34 samples with support for all annotated introns";
NC_042998.1	Gnomon	exon	14888652	14888739	.	+	.	gene_id "LOC115222461"; db_xref "GeneID:115222461"; gbkey "misc_RNA"; gene "LOC115222461"; ID ""; gene_name "LOC115222461"; transcript_id "XR_003882732.2"; product "nucleolysin TIAR, transcript variant X13"; exon_number "11"; model_evidence "Supporting evidence includes similarity to: 6 Proteins, and 100% coverage of the annotated genomic feature by RNAseq alignments, including 34 samples with support for all annotated introns";
NC_042998.1	Gnomon	exon	14891133	14891172	.	+	.	gene_id "LOC115222461"; db_xref "GeneID:115222461"; gbkey "misc_RNA"; gene "LOC115222461"; ID ""; gene_name "LOC115222461"; transcript_id "XR_003882732.2"; product "nucleolysin TIAR, transcript variant X13"; exon_number "12"; model_evidence "Supporting evidence includes similarity to: 6 Proteins, and 100% coverage of the annotated genomic feature by RNAseq alignments, including 34 samples with support for all annotated introns";
NC_042998.1	Gnomon	exon	14891989	14897430	.	+	.	gene_id "LOC115222461"; db_xref "GeneID:115222461"; gbkey "misc_RNA"; gene "LOC115222461"; ID ""; gene_name "LOC115222461"; transcript_id "XR_003882732.2"; product "nucleolysin TIAR, transcript variant X13"; exon_number "13"; model_evidence "Supporting evidence includes similarity to: 6 Proteins, and 100% coverage of the annotated genomic feature by RNAseq alignments, including 34 samples with support for all annotated introns";
NC_042998.1	Gnomon	transcript	14808768	14897430	.	+	.	gene_id "LOC115222461"; ID "XR_005003215.1"; gene_name "LOC115222461"; transcript_id "XR_005003215.1";
NC_042998.1	Gnomon	exon	14808768	14808794	.	+	.	gene_id "LOC115222461"; db_xref "GeneID:115222461"; gbkey "misc_RNA"; gene "LOC115222461"; ID ""; gene_name "LOC115222461"; transcript_id "XR_005003215.1"; product "nucleolysin TIAR, transcript variant X1"; exon_number "1"; model_evidence "Supporting evidence includes similarity to: 12 Proteins, and 100% coverage of the annotated genomic feature by RNAseq alignments, including 40 samples with support for all annotated introns";
NC_042998.1	Gnomon	exon	14809067	14809098	.	+	.	gene_id "LOC115222461"; db_xref "GeneID:115222461"; gbkey "misc_RNA"; gene "LOC115222461"; ID ""; gene_name "LOC115222461"; transcript_id "XR_005003215.1"; product "nucleolysin TIAR, transcript variant X1"; exon_number "2"; model_evidence "Supporting evidence includes similarity to: 12 Proteins, and 100% coverage of the annotated genomic feature by RNAseq alignments, including 40 samples with support for all annotated introns";
NC_042998.1	Gnomon	exon	14809777	14809873	.	+	.	gene_id "LOC115222461"; db_xref "GeneID:115222461"; gbkey "misc_RNA"; gene "LOC115222461"; ID ""; gene_name "LOC115222461"; transcript_id "XR_005003215.1"; product "nucleolysin TIAR, transcript variant X1"; exon_number "3"; model_evidence "Supporting evidence includes similarity to: 12 Proteins, and 100% coverage of the annotated genomic feature by RNAseq alignments, including 40 samples with support for all annotated introns";
NC_042998.1	Gnomon	exon	14817252	14817347	.	+	.	gene_id "LOC115222461"; db_xref "GeneID:115222461"; gbkey "misc_RNA"; gene "LOC115222461"; ID ""; gene_name "LOC115222461"; transcript_id "XR_005003215.1"; product "nucleolysin TIAR, transcript variant X1"; exon_number "4"; model_evidence "Supporting evidence includes similarity to: 12 Proteins, and 100% coverage of the annotated genomic feature by RNAseq alignments, including 40 samples with support for all annotated introns";
NC_042998.1	Gnomon	exon	14834240	14834297	.	+	.	gene_id "LOC115222461"; db_xref "GeneID:115222461"; gbkey "misc_RNA"; gene "LOC115222461"; ID ""; gene_name "LOC115222461"; transcript_id "XR_005003215.1"; product "nucleolysin TIAR, transcript variant X1"; exon_number "5"; model_evidence "Supporting evidence includes similarity to: 12 Proteins, and 100% coverage of the annotated genomic feature by RNAseq alignments, including 40 samples with support for all annotated introns";
NC_042998.1	Gnomon	exon	14835699	14835719	.	+	.	gene_id "LOC115222461"; db_xref "GeneID:115222461"; gbkey "misc_RNA"; gene "LOC115222461"; ID ""; gene_name "LOC115222461"; transcript_id "XR_005003215.1"; product "nucleolysin TIAR, transcript variant X1"; exon_number "6"; model_evidence "Supporting evidence includes similarity to: 12 Proteins, and 100% coverage of the annotated genomic feature by RNAseq alignments, including 40 samples with support for all annotated introns";
NC_042998.1	Gnomon	exon	14865610	14865697	.	+	.	gene_id "LOC115222461"; db_xref "GeneID:115222461"; gbkey "misc_RNA"; gene "LOC115222461"; ID ""; gene_name "LOC115222461"; transcript_id "XR_005003215.1"; product "nucleolysin TIAR, transcript variant X1"; exon_number "7"; model_evidence "Supporting evidence includes similarity to: 12 Proteins, and 100% coverage of the annotated genomic feature by RNAseq alignments, including 40 samples with support for all annotated introns";
NC_042998.1	Gnomon	exon	14872811	14872886	.	+	.	gene_id "LOC115222461"; db_xref "GeneID:115222461"; gbkey "misc_RNA"; gene "LOC115222461"; ID ""; gene_name "LOC115222461"; transcript_id "XR_005003215.1"; product "nucleolysin TIAR, transcript variant X1"; exon_number "8"; model_evidence "Supporting evidence includes similarity to: 12 Proteins, and 100% coverage of the annotated genomic feature by RNAseq alignments, including 40 samples with support for all annotated introns";
NC_042998.1	Gnomon	exon	14881567	14881672	.	+	.	gene_id "LOC115222461"; db_xref "GeneID:115222461"; gbkey "misc_RNA"; gene "LOC115222461"; ID ""; gene_name "LOC115222461"; transcript_id "XR_005003215.1"; product "nucleolysin TIAR, transcript variant X1"; exon_number "9"; model_evidence "Supporting evidence includes similarity to: 12 Proteins, and 100% coverage of the annotated genomic feature by RNAseq alignments, including 40 samples with support for all annotated introns";
NC_042998.1	Gnomon	exon	14882080	14882172	.	+	.	gene_id "LOC115222461"; db_xref "GeneID:115222461"; gbkey "misc_RNA"; gene "LOC115222461"; ID ""; gene_name "LOC115222461"; transcript_id "XR_005003215.1"; product "nucleolysin TIAR, transcript variant X1"; exon_number "10"; model_evidence "Supporting evidence includes similarity to: 12 Proteins, and 100% coverage of the annotated genomic feature by RNAseq alignments, including 40 samples with support for all annotated introns";
NC_042998.1	Gnomon	exon	14882285	14882369	.	+	.	gene_id "LOC115222461"; db_xref "GeneID:115222461"; gbkey "misc_RNA"; gene "LOC115222461"; ID ""; gene_name "LOC115222461"; transcript_id "XR_005003215.1"; product "nucleolysin TIAR, transcript variant X1"; exon_number "11"; model_evidence "Supporting evidence includes similarity to: 12 Proteins, and 100% coverage of the annotated genomic feature by RNAseq alignments, including 40 samples with support for all annotated introns";
NC_042998.1	Gnomon	exon	14883904	14884042	.	+	.	gene_id "LOC115222461"; db_xref "GeneID:115222461"; gbkey "misc_RNA"; gene "LOC115222461"; ID ""; gene_name "LOC115222461"; transcript_id "XR_005003215.1"; product "nucleolysin TIAR, transcript variant X1"; exon_number "12"; model_evidence "Supporting evidence includes similarity to: 12 Proteins, and 100% coverage of the annotated genomic feature by RNAseq alignments, including 40 samples with support for all annotated introns";
NC_042998.1	Gnomon	exon	14885078	14885229	.	+	.	gene_id "LOC115222461"; db_xref "GeneID:115222461"; gbkey "misc_RNA"; gene "LOC115222461"; ID ""; gene_name "LOC115222461"; transcript_id "XR_005003215.1"; product "nucleolysin TIAR, transcript variant X1"; exon_number "13"; model_evidence "Supporting evidence includes similarity to: 12 Proteins, and 100% coverage of the annotated genomic feature by RNAseq alignments, including 40 samples with support for all annotated introns";
NC_042998.1	Gnomon	exon	14886285	14886397	.	+	.	gene_id "LOC115222461"; db_xref "GeneID:115222461"; gbkey "misc_RNA"; gene "LOC115222461"; ID ""; gene_name "LOC115222461"; transcript_id "XR_005003215.1"; product "nucleolysin TIAR, transcript variant X1"; exon_number "14"; model_evidence "Supporting evidence includes similarity to: 12 Proteins, and 100% coverage of the annotated genomic feature by RNAseq alignments, including 40 samples with support for all annotated introns";
NC_042998.1	Gnomon	exon	14888652	14888739	.	+	.	gene_id "LOC115222461"; db_xref "GeneID:115222461"; gbkey "misc_RNA"; gene "LOC115222461"; ID ""; gene_name "LOC115222461"; transcript_id "XR_005003215.1"; product "nucleolysin TIAR, transcript variant X1"; exon_number "15"; model_evidence "Supporting evidence includes similarity to: 12 Proteins, and 100% coverage of the annotated genomic feature by RNAseq alignments, including 40 samples with support for all annotated introns";
NC_042998.1	Gnomon	exon	14891133	14891172	.	+	.	gene_id "LOC115222461"; db_xref "GeneID:115222461"; gbkey "misc_RNA"; gene "LOC115222461"; ID ""; gene_name "LOC115222461"; transcript_id "XR_005003215.1"; product "nucleolysin TIAR, transcript variant X1"; exon_number "16"; model_evidence "Supporting evidence includes similarity to: 12 Proteins, and 100% coverage of the annotated genomic feature by RNAseq alignments, including 40 samples with support for all annotated introns";
NC_042998.1	Gnomon	exon	14891989	14897430	.	+	.	gene_id "LOC115222461"; db_xref "GeneID:115222461"; gbkey "misc_RNA"; gene "LOC115222461"; ID ""; gene_name "LOC115222461"; transcript_id "XR_005003215.1"; product "nucleolysin TIAR, transcript variant X1"; exon_number "17"; model_evidence "Supporting evidence includes similarity to: 12 Proteins, and 100% coverage of the annotated genomic feature by RNAseq alignments, including 40 samples with support for all annotated introns";
NC_042998.1	Gnomon	transcript	14808768	14897430	.	+	.	gene_id "LOC115222461"; ID "XR_005003217.1"; gene_name "LOC115222461"; transcript_id "XR_005003217.1";
NC_042998.1	Gnomon	exon	14808768	14808794	.	+	.	gene_id "LOC115222461"; db_xref "GeneID:115222461"; gbkey "misc_RNA"; gene "LOC115222461"; ID ""; gene_name "LOC115222461"; transcript_id "XR_005003217.1"; product "nucleolysin TIAR, transcript variant X2"; exon_number "1"; model_evidence "Supporting evidence includes similarity to: 12 Proteins, and 100% coverage of the annotated genomic feature by RNAseq alignments, including 31 samples with support for all annotated introns";
NC_042998.1	Gnomon	exon	14809067	14809098	.	+	.	gene_id "LOC115222461"; db_xref "GeneID:115222461"; gbkey "misc_RNA"; gene "LOC115222461"; ID ""; gene_name "LOC115222461"; transcript_id "XR_005003217.1"; product "nucleolysin TIAR, transcript variant X2"; exon_number "2"; model_evidence "Supporting evidence includes similarity to: 12 Proteins, and 100% coverage of the annotated genomic feature by RNAseq alignments, including 31 samples with support for all annotated introns";
NC_042998.1	Gnomon	exon	14809777	14809873	.	+	.	gene_id "LOC115222461"; db_xref "GeneID:115222461"; gbkey "misc_RNA"; gene "LOC115222461"; ID ""; gene_name "LOC115222461"; transcript_id "XR_005003217.1"; product "nucleolysin TIAR, transcript variant X2"; exon_number "3"; model_evidence "Supporting evidence includes similarity to: 12 Proteins, and 100% coverage of the annotated genomic feature by RNAseq alignments, including 31 samples with support for all annotated introns";
NC_042998.1	Gnomon	exon	14817252	14817347	.	+	.	gene_id "LOC115222461"; db_xref "GeneID:115222461"; gbkey "misc_RNA"; gene "LOC115222461"; ID ""; gene_name "LOC115222461"; transcript_id "XR_005003217.1"; product "nucleolysin TIAR, transcript variant X2"; exon_number "4"; model_evidence "Supporting evidence includes similarity to: 12 Proteins, and 100% coverage of the annotated genomic feature by RNAseq alignments, including 31 samples with support for all annotated introns";
NC_042998.1	Gnomon	exon	14834240	14834297	.	+	.	gene_id "LOC115222461"; db_xref "GeneID:115222461"; gbkey "misc_RNA"; gene "LOC115222461"; ID ""; gene_name "LOC115222461"; transcript_id "XR_005003217.1"; product "nucleolysin TIAR, transcript variant X2"; exon_number "5"; model_evidence "Supporting evidence includes similarity to: 12 Proteins, and 100% coverage of the annotated genomic feature by RNAseq alignments, including 31 samples with support for all annotated introns";
NC_042998.1	Gnomon	exon	14835699	14835719	.	+	.	gene_id "LOC115222461"; db_xref "GeneID:115222461"; gbkey "misc_RNA"; gene "LOC115222461"; ID ""; gene_name "LOC115222461"; transcript_id "XR_005003217.1"; product "nucleolysin TIAR, transcript variant X2"; exon_number "6"; model_evidence "Supporting evidence includes similarity to: 12 Proteins, and 100% coverage of the annotated genomic feature by RNAseq alignments, including 31 samples with support for all annotated introns";
NC_042998.1	Gnomon	exon	14865610	14865697	.	+	.	gene_id "LOC115222461"; db_xref "GeneID:115222461"; gbkey "misc_RNA"; gene "LOC115222461"; ID ""; gene_name "LOC115222461"; transcript_id "XR_005003217.1"; product "nucleolysin TIAR, transcript variant X2"; exon_number "7"; model_evidence "Supporting evidence includes similarity to: 12 Proteins, and 100% coverage of the annotated genomic feature by RNAseq alignments, including 31 samples with support for all annotated introns";
NC_042998.1	Gnomon	exon	14872811	14872886	.	+	.	gene_id "LOC115222461"; db_xref "GeneID:115222461"; gbkey "misc_RNA"; gene "LOC115222461"; ID ""; gene_name "LOC115222461"; transcript_id "XR_005003217.1"; product "nucleolysin TIAR, transcript variant X2"; exon_number "8"; model_evidence "Supporting evidence includes similarity to: 12 Proteins, and 100% coverage of the annotated genomic feature by RNAseq alignments, including 31 samples with support for all annotated introns";
NC_042998.1	Gnomon	exon	14881567	14881672	.	+	.	gene_id "LOC115222461"; db_xref "GeneID:115222461"; gbkey "misc_RNA"; gene "LOC115222461"; ID ""; gene_name "LOC115222461"; transcript_id "XR_005003217.1"; product "nucleolysin TIAR, transcript variant X2"; exon_number "9"; model_evidence "Supporting evidence includes similarity to: 12 Proteins, and 100% coverage of the annotated genomic feature by RNAseq alignments, including 31 samples with support for all annotated introns";
NC_042998.1	Gnomon	exon	14882080	14882172	.	+	.	gene_id "LOC115222461"; db_xref "GeneID:115222461"; gbkey "misc_RNA"; gene "LOC115222461"; ID ""; gene_name "LOC115222461"; transcript_id "XR_005003217.1"; product "nucleolysin TIAR, transcript variant X2"; exon_number "10"; model_evidence "Supporting evidence includes similarity to: 12 Proteins, and 100% coverage of the annotated genomic feature by RNAseq alignments, including 31 samples with support for all annotated introns";
NC_042998.1	Gnomon	exon	14882285	14882369	.	+	.	gene_id "LOC115222461"; db_xref "GeneID:115222461"; gbkey "misc_RNA"; gene "LOC115222461"; ID ""; gene_name "LOC115222461"; transcript_id "XR_005003217.1"; product "nucleolysin TIAR, transcript variant X2"; exon_number "11"; model_evidence "Supporting evidence includes similarity to: 12 Proteins, and 100% coverage of the annotated genomic feature by RNAseq alignments, including 31 samples with support for all annotated introns";
NC_042998.1	Gnomon	exon	14883904	14884042	.	+	.	gene_id "LOC115222461"; db_xref "GeneID:115222461"; gbkey "misc_RNA"; gene "LOC115222461"; ID ""; gene_name "LOC115222461"; transcript_id "XR_005003217.1"; product "nucleolysin TIAR, transcript variant X2"; exon_number "12"; model_evidence "Supporting evidence includes similarity to: 12 Proteins, and 100% coverage of the annotated genomic feature by RNAseq alignments, including 31 samples with support for all annotated introns";
NC_042998.1	Gnomon	exon	14885078	14885229	.	+	.	gene_id "LOC115222461"; db_xref "GeneID:115222461"; gbkey "misc_RNA"; gene "LOC115222461"; ID ""; gene_name "LOC115222461"; transcript_id "XR_005003217.1"; product "nucleolysin TIAR, transcript variant X2"; exon_number "13"; model_evidence "Supporting evidence includes similarity to: 12 Proteins, and 100% coverage of the annotated genomic feature by RNAseq alignments, including 31 samples with support for all annotated introns";
NC_042998.1	Gnomon	exon	14886285	14886397	.	+	.	gene_id "LOC115222461"; db_xref "GeneID:115222461"; gbkey "misc_RNA"; gene "LOC115222461"; ID ""; gene_name "LOC115222461"; transcript_id "XR_005003217.1"; product "nucleolysin TIAR, transcript variant X2"; exon_number "14"; model_evidence "Supporting evidence includes similarity to: 12 Proteins, and 100% coverage of the annotated genomic feature by RNAseq alignments, including 31 samples with support for all annotated introns";
NC_042998.1	Gnomon	exon	14888652	14888739	.	+	.	gene_id "LOC115222461"; db_xref "GeneID:115222461"; gbkey "misc_RNA"; gene "LOC115222461"; ID ""; gene_name "LOC115222461"; transcript_id "XR_005003217.1"; product "nucleolysin TIAR, transcript variant X2"; exon_number "15"; model_evidence "Supporting evidence includes similarity to: 12 Proteins, and 100% coverage of the annotated genomic feature by RNAseq alignments, including 31 samples with support for all annotated introns";
NC_042998.1	Gnomon	exon	14890044	14890088	.	+	.	gene_id "LOC115222461"; db_xref "GeneID:115222461"; gbkey "misc_RNA"; gene "LOC115222461"; ID ""; gene_name "LOC115222461"; transcript_id "XR_005003217.1"; product "nucleolysin TIAR, transcript variant X2"; exon_number "16"; model_evidence "Supporting evidence includes similarity to: 12 Proteins, and 100% coverage of the annotated genomic feature by RNAseq alignments, including 31 samples with support for all annotated introns";
NC_042998.1	Gnomon	exon	14891133	14891172	.	+	.	gene_id "LOC115222461"; db_xref "GeneID:115222461"; gbkey "misc_RNA"; gene "LOC115222461"; ID ""; gene_name "LOC115222461"; transcript_id "XR_005003217.1"; product "nucleolysin TIAR, transcript variant X2"; exon_number "17"; model_evidence "Supporting evidence includes similarity to: 12 Proteins, and 100% coverage of the annotated genomic feature by RNAseq alignments, including 31 samples with support for all annotated introns";
NC_042998.1	Gnomon	exon	14891989	14897430	.	+	.	gene_id "LOC115222461"; db_xref "GeneID:115222461"; gbkey "misc_RNA"; gene "LOC115222461"; ID ""; gene_name "LOC115222461"; transcript_id "XR_005003217.1"; product "nucleolysin TIAR, transcript variant X2"; exon_number "18"; model_evidence "Supporting evidence includes similarity to: 12 Proteins, and 100% coverage of the annotated genomic feature by RNAseq alignments, including 31 samples with support for all annotated introns";
NC_042998.1	Gnomon	transcript	14808768	14897430	.	+	.	gene_id "LOC115222461"; ID "XR_005003219.1"; gene_name "LOC115222461"; transcript_id "XR_005003219.1";
NC_042998.1	Gnomon	exon	14808768	14808794	.	+	.	gene_id "LOC115222461"; db_xref "GeneID:115222461"; gbkey "misc_RNA"; gene "LOC115222461"; ID ""; gene_name "LOC115222461"; transcript_id "XR_005003219.1"; product "nucleolysin TIAR, transcript variant X3"; exon_number "1"; model_evidence "Supporting evidence includes similarity to: 12 Proteins, and 100% coverage of the annotated genomic feature by RNAseq alignments, including 40 samples with support for all annotated introns";
NC_042998.1	Gnomon	exon	14809067	14809098	.	+	.	gene_id "LOC115222461"; db_xref "GeneID:115222461"; gbkey "misc_RNA"; gene "LOC115222461"; ID ""; gene_name "LOC115222461"; transcript_id "XR_005003219.1"; product "nucleolysin TIAR, transcript variant X3"; exon_number "2"; model_evidence "Supporting evidence includes similarity to: 12 Proteins, and 100% coverage of the annotated genomic feature by RNAseq alignments, including 40 samples with support for all annotated introns";
NC_042998.1	Gnomon	exon	14809777	14809873	.	+	.	gene_id "LOC115222461"; db_xref "GeneID:115222461"; gbkey "misc_RNA"; gene "LOC115222461"; ID ""; gene_name "LOC115222461"; transcript_id "XR_005003219.1"; product "nucleolysin TIAR, transcript variant X3"; exon_number "3"; model_evidence "Supporting evidence includes similarity to: 12 Proteins, and 100% coverage of the annotated genomic feature by RNAseq alignments, including 40 samples with support for all annotated introns";
NC_042998.1	Gnomon	exon	14817252	14817347	.	+	.	gene_id "LOC115222461"; db_xref "GeneID:115222461"; gbkey "misc_RNA"; gene "LOC115222461"; ID ""; gene_name "LOC115222461"; transcript_id "XR_005003219.1"; product "nucleolysin TIAR, transcript variant X3"; exon_number "4"; model_evidence "Supporting evidence includes similarity to: 12 Proteins, and 100% coverage of the annotated genomic feature by RNAseq alignments, including 40 samples with support for all annotated introns";
NC_042998.1	Gnomon	exon	14834240	14834297	.	+	.	gene_id "LOC115222461"; db_xref "GeneID:115222461"; gbkey "misc_RNA"; gene "LOC115222461"; ID ""; gene_name "LOC115222461"; transcript_id "XR_005003219.1"; product "nucleolysin TIAR, transcript variant X3"; exon_number "5"; model_evidence "Supporting evidence includes similarity to: 12 Proteins, and 100% coverage of the annotated genomic feature by RNAseq alignments, including 40 samples with support for all annotated introns";
NC_042998.1	Gnomon	exon	14835699	14835719	.	+	.	gene_id "LOC115222461"; db_xref "GeneID:115222461"; gbkey "misc_RNA"; gene "LOC115222461"; ID ""; gene_name "LOC115222461"; transcript_id "XR_005003219.1"; product "nucleolysin TIAR, transcript variant X3"; exon_number "6"; model_evidence "Supporting evidence includes similarity to: 12 Proteins, and 100% coverage of the annotated genomic feature by RNAseq alignments, including 40 samples with support for all annotated introns";
NC_042998.1	Gnomon	exon	14865610	14865697	.	+	.	gene_id "LOC115222461"; db_xref "GeneID:115222461"; gbkey "misc_RNA"; gene "LOC115222461"; ID ""; gene_name "LOC115222461"; transcript_id "XR_005003219.1"; product "nucleolysin TIAR, transcript variant X3"; exon_number "7"; model_evidence "Supporting evidence includes similarity to: 12 Proteins, and 100% coverage of the annotated genomic feature by RNAseq alignments, including 40 samples with support for all annotated introns";
NC_042998.1	Gnomon	exon	14872811	14872886	.	+	.	gene_id "LOC115222461"; db_xref "GeneID:115222461"; gbkey "misc_RNA"; gene "LOC115222461"; ID ""; gene_name "LOC115222461"; transcript_id "XR_005003219.1"; product "nucleolysin TIAR, transcript variant X3"; exon_number "8"; model_evidence "Supporting evidence includes similarity to: 12 Proteins, and 100% coverage of the annotated genomic feature by RNAseq alignments, including 40 samples with support for all annotated introns";
NC_042998.1	Gnomon	exon	14881567	14881672	.	+	.	gene_id "LOC115222461"; db_xref "GeneID:115222461"; gbkey "misc_RNA"; gene "LOC115222461"; ID ""; gene_name "LOC115222461"; transcript_id "XR_005003219.1"; product "nucleolysin TIAR, transcript variant X3"; exon_number "9"; model_evidence "Supporting evidence includes similarity to: 12 Proteins, and 100% coverage of the annotated genomic feature by RNAseq alignments, including 40 samples with support for all annotated introns";
NC_042998.1	Gnomon	exon	14882080	14882172	.	+	.	gene_id "LOC115222461"; db_xref "GeneID:115222461"; gbkey "misc_RNA"; gene "LOC115222461"; ID ""; gene_name "LOC115222461"; transcript_id "XR_005003219.1"; product "nucleolysin TIAR, transcript variant X3"; exon_number "10"; model_evidence "Supporting evidence includes similarity to: 12 Proteins, and 100% coverage of the annotated genomic feature by RNAseq alignments, including 40 samples with support for all annotated introns";
NC_042998.1	Gnomon	exon	14882285	14882369	.	+	.	gene_id "LOC115222461"; db_xref "GeneID:115222461"; gbkey "misc_RNA"; gene "LOC115222461"; ID ""; gene_name "LOC115222461"; transcript_id "XR_005003219.1"; product "nucleolysin TIAR, transcript variant X3"; exon_number "11"; model_evidence "Supporting evidence includes similarity to: 12 Proteins, and 100% coverage of the annotated genomic feature by RNAseq alignments, including 40 samples with support for all annotated introns";
NC_042998.1	Gnomon	exon	14883904	14884042	.	+	.	gene_id "LOC115222461"; db_xref "GeneID:115222461"; gbkey "misc_RNA"; gene "LOC115222461"; ID ""; gene_name "LOC115222461"; transcript_id "XR_005003219.1"; product "nucleolysin TIAR, transcript variant X3"; exon_number "12"; model_evidence "Supporting evidence includes similarity to: 12 Proteins, and 100% coverage of the annotated genomic feature by RNAseq alignments, including 40 samples with support for all annotated introns";
NC_042998.1	Gnomon	exon	14885078	14885229	.	+	.	gene_id "LOC115222461"; db_xref "GeneID:115222461"; gbkey "misc_RNA"; gene "LOC115222461"; ID ""; gene_name "LOC115222461"; transcript_id "XR_005003219.1"; product "nucleolysin TIAR, transcript variant X3"; exon_number "13"; model_evidence "Supporting evidence includes similarity to: 12 Proteins, and 100% coverage of the annotated genomic feature by RNAseq alignments, including 40 samples with support for all annotated introns";
NC_042998.1	Gnomon	exon	14886285	14886397	.	+	.	gene_id "LOC115222461"; db_xref "GeneID:115222461"; gbkey "misc_RNA"; gene "LOC115222461"; ID ""; gene_name "LOC115222461"; transcript_id "XR_005003219.1"; product "nucleolysin TIAR, transcript variant X3"; exon_number "14"; model_evidence "Supporting evidence includes similarity to: 12 Proteins, and 100% coverage of the annotated genomic feature by RNAseq alignments, including 40 samples with support for all annotated introns";
NC_042998.1	Gnomon	exon	14890044	14890088	.	+	.	gene_id "LOC115222461"; db_xref "GeneID:115222461"; gbkey "misc_RNA"; gene "LOC115222461"; ID ""; gene_name "LOC115222461"; transcript_id "XR_005003219.1"; product "nucleolysin TIAR, transcript variant X3"; exon_number "15"; model_evidence "Supporting evidence includes similarity to: 12 Proteins, and 100% coverage of the annotated genomic feature by RNAseq alignments, including 40 samples with support for all annotated introns";
NC_042998.1	Gnomon	exon	14891133	14891172	.	+	.	gene_id "LOC115222461"; db_xref "GeneID:115222461"; gbkey "misc_RNA"; gene "LOC115222461"; ID ""; gene_name "LOC115222461"; transcript_id "XR_005003219.1"; product "nucleolysin TIAR, transcript variant X3"; exon_number "16"; model_evidence "Supporting evidence includes similarity to: 12 Proteins, and 100% coverage of the annotated genomic feature by RNAseq alignments, including 40 samples with support for all annotated introns";
NC_042998.1	Gnomon	exon	14891989	14897430	.	+	.	gene_id "LOC115222461"; db_xref "GeneID:115222461"; gbkey "misc_RNA"; gene "LOC115222461"; ID ""; gene_name "LOC115222461"; transcript_id "XR_005003219.1"; product "nucleolysin TIAR, transcript variant X3"; exon_number "17"; model_evidence "Supporting evidence includes similarity to: 12 Proteins, and 100% coverage of the annotated genomic feature by RNAseq alignments, including 40 samples with support for all annotated introns";
NC_042998.1	Gnomon	transcript	14808768	14897430	.	+	.	gene_id "LOC115222461"; ID "XR_005003222.1"; gene_name "LOC115222461"; transcript_id "XR_005003222.1";
NC_042998.1	Gnomon	exon	14808768	14808794	.	+	.	gene_id "LOC115222461"; db_xref "GeneID:115222461"; gbkey "misc_RNA"; gene "LOC115222461"; ID ""; gene_name "LOC115222461"; transcript_id "XR_005003222.1"; product "nucleolysin TIAR, transcript variant X6"; exon_number "1"; model_evidence "Supporting evidence includes similarity to: 29 Proteins, and 100% coverage of the annotated genomic feature by RNAseq alignments, including 40 samples with support for all annotated introns";
NC_042998.1	Gnomon	exon	14809067	14809098	.	+	.	gene_id "LOC115222461"; db_xref "GeneID:115222461"; gbkey "misc_RNA"; gene "LOC115222461"; ID ""; gene_name "LOC115222461"; transcript_id "XR_005003222.1"; product "nucleolysin TIAR, transcript variant X6"; exon_number "2"; model_evidence "Supporting evidence includes similarity to: 29 Proteins, and 100% coverage of the annotated genomic feature by RNAseq alignments, including 40 samples with support for all annotated introns";
NC_042998.1	Gnomon	exon	14809777	14809873	.	+	.	gene_id "LOC115222461"; db_xref "GeneID:115222461"; gbkey "misc_RNA"; gene "LOC115222461"; ID ""; gene_name "LOC115222461"; transcript_id "XR_005003222.1"; product "nucleolysin TIAR, transcript variant X6"; exon_number "3"; model_evidence "Supporting evidence includes similarity to: 29 Proteins, and 100% coverage of the annotated genomic feature by RNAseq alignments, including 40 samples with support for all annotated introns";
NC_042998.1	Gnomon	exon	14817252	14817347	.	+	.	gene_id "LOC115222461"; db_xref "GeneID:115222461"; gbkey "misc_RNA"; gene "LOC115222461"; ID ""; gene_name "LOC115222461"; transcript_id "XR_005003222.1"; product "nucleolysin TIAR, transcript variant X6"; exon_number "4"; model_evidence "Supporting evidence includes similarity to: 29 Proteins, and 100% coverage of the annotated genomic feature by RNAseq alignments, including 40 samples with support for all annotated introns";
NC_042998.1	Gnomon	exon	14834240	14834297	.	+	.	gene_id "LOC115222461"; db_xref "GeneID:115222461"; gbkey "misc_RNA"; gene "LOC115222461"; ID ""; gene_name "LOC115222461"; transcript_id "XR_005003222.1"; product "nucleolysin TIAR, transcript variant X6"; exon_number "5"; model_evidence "Supporting evidence includes similarity to: 29 Proteins, and 100% coverage of the annotated genomic feature by RNAseq alignments, including 40 samples with support for all annotated introns";
NC_042998.1	Gnomon	exon	14865610	14865697	.	+	.	gene_id "LOC115222461"; db_xref "GeneID:115222461"; gbkey "misc_RNA"; gene "LOC115222461"; ID ""; gene_name "LOC115222461"; transcript_id "XR_005003222.1"; product "nucleolysin TIAR, transcript variant X6"; exon_number "6"; model_evidence "Supporting evidence includes similarity to: 29 Proteins, and 100% coverage of the annotated genomic feature by RNAseq alignments, including 40 samples with support for all annotated introns";
NC_042998.1	Gnomon	exon	14872811	14872886	.	+	.	gene_id "LOC115222461"; db_xref "GeneID:115222461"; gbkey "misc_RNA"; gene "LOC115222461"; ID ""; gene_name "LOC115222461"; transcript_id "XR_005003222.1"; product "nucleolysin TIAR, transcript variant X6"; exon_number "7"; model_evidence "Supporting evidence includes similarity to: 29 Proteins, and 100% coverage of the annotated genomic feature by RNAseq alignments, including 40 samples with support for all annotated introns";
NC_042998.1	Gnomon	exon	14881567	14881672	.	+	.	gene_id "LOC115222461"; db_xref "GeneID:115222461"; gbkey "misc_RNA"; gene "LOC115222461"; ID ""; gene_name "LOC115222461"; transcript_id "XR_005003222.1"; product "nucleolysin TIAR, transcript variant X6"; exon_number "8"; model_evidence "Supporting evidence includes similarity to: 29 Proteins, and 100% coverage of the annotated genomic feature by RNAseq alignments, including 40 samples with support for all annotated introns";
NC_042998.1	Gnomon	exon	14882080	14882172	.	+	.	gene_id "LOC115222461"; db_xref "GeneID:115222461"; gbkey "misc_RNA"; gene "LOC115222461"; ID ""; gene_name "LOC115222461"; transcript_id "XR_005003222.1"; product "nucleolysin TIAR, transcript variant X6"; exon_number "9"; model_evidence "Supporting evidence includes similarity to: 29 Proteins, and 100% coverage of the annotated genomic feature by RNAseq alignments, including 40 samples with support for all annotated introns";
NC_042998.1	Gnomon	exon	14882285	14882369	.	+	.	gene_id "LOC115222461"; db_xref "GeneID:115222461"; gbkey "misc_RNA"; gene "LOC115222461"; ID ""; gene_name "LOC115222461"; transcript_id "XR_005003222.1"; product "nucleolysin TIAR, transcript variant X6"; exon_number "10"; model_evidence "Supporting evidence includes similarity to: 29 Proteins, and 100% coverage of the annotated genomic feature by RNAseq alignments, including 40 samples with support for all annotated introns";
NC_042998.1	Gnomon	exon	14883904	14884042	.	+	.	gene_id "LOC115222461"; db_xref "GeneID:115222461"; gbkey "misc_RNA"; gene "LOC115222461"; ID ""; gene_name "LOC115222461"; transcript_id "XR_005003222.1"; product "nucleolysin TIAR, transcript variant X6"; exon_number "11"; model_evidence "Supporting evidence includes similarity to: 29 Proteins, and 100% coverage of the annotated genomic feature by RNAseq alignments, including 40 samples with support for all annotated introns";
NC_042998.1	Gnomon	exon	14885078	14885229	.	+	.	gene_id "LOC115222461"; db_xref "GeneID:115222461"; gbkey "misc_RNA"; gene "LOC115222461"; ID ""; gene_name "LOC115222461"; transcript_id "XR_005003222.1"; product "nucleolysin TIAR, transcript variant X6"; exon_number "12"; model_evidence "Supporting evidence includes similarity to: 29 Proteins, and 100% coverage of the annotated genomic feature by RNAseq alignments, including 40 samples with support for all annotated introns";
NC_042998.1	Gnomon	exon	14886285	14886397	.	+	.	gene_id "LOC115222461"; db_xref "GeneID:115222461"; gbkey "misc_RNA"; gene "LOC115222461"; ID ""; gene_name "LOC115222461"; transcript_id "XR_005003222.1"; product "nucleolysin TIAR, transcript variant X6"; exon_number "13"; model_evidence "Supporting evidence includes similarity to: 29 Proteins, and 100% coverage of the annotated genomic feature by RNAseq alignments, including 40 samples with support for all annotated introns";
NC_042998.1	Gnomon	exon	14888652	14888739	.	+	.	gene_id "LOC115222461"; db_xref "GeneID:115222461"; gbkey "misc_RNA"; gene "LOC115222461"; ID ""; gene_name "LOC115222461"; transcript_id "XR_005003222.1"; product "nucleolysin TIAR, transcript variant X6"; exon_number "14"; model_evidence "Supporting evidence includes similarity to: 29 Proteins, and 100% coverage of the annotated genomic feature by RNAseq alignments, including 40 samples with support for all annotated introns";
NC_042998.1	Gnomon	exon	14891133	14891172	.	+	.	gene_id "LOC115222461"; db_xref "GeneID:115222461"; gbkey "misc_RNA"; gene "LOC115222461"; ID ""; gene_name "LOC115222461"; transcript_id "XR_005003222.1"; product "nucleolysin TIAR, transcript variant X6"; exon_number "15"; model_evidence "Supporting evidence includes similarity to: 29 Proteins, and 100% coverage of the annotated genomic feature by RNAseq alignments, including 40 samples with support for all annotated introns";
NC_042998.1	Gnomon	exon	14891989	14897430	.	+	.	gene_id "LOC115222461"; db_xref "GeneID:115222461"; gbkey "misc_RNA"; gene "LOC115222461"; ID ""; gene_name "LOC115222461"; transcript_id "XR_005003222.1"; product "nucleolysin TIAR, transcript variant X6"; exon_number "16"; model_evidence "Supporting evidence includes similarity to: 29 Proteins, and 100% coverage of the annotated genomic feature by RNAseq alignments, including 40 samples with support for all annotated introns";
NC_042998.1	Gnomon	gene	108488508	109469661	.	+	.	gene_id "LOC115222488"; db_xref "GeneID:115222488"; gbkey "Gene"; gene "LOC115222488"; gene_biotype "protein_coding"; ID ""; gene_name "LOC115222488";
NC_042998.1	Gnomon~FLAMseq	transcript	108488509	109469661	.	+	.	gene_id "LOC115222488"; ID "XM_029792720.2"; gene_name "LOC115222488"; transcript_id "FLAMseq_ext~XM_029792720.2"; three_prime_ext "19943";
NC_042998.1	Gnomon~FLAMseq	exon	108488509	108488668	.	+	.	gene_id "LOC115222488"; db_xref "GeneID:115222488"; gbkey "mRNA"; gene "LOC115222488"; ID ""; gene_name "LOC115222488"; transcript_id "FLAMseq_ext~XM_029792720.2"; product "uncharacterized LOC115222488, transcript variant X2"; exon_number "1"; model_evidence "Supporting evidence includes similarity to: 2 Proteins, and 100% coverage of the annotated genomic feature by RNAseq alignments, including 23 samples with support for all annotated introns";
NC_042998.1	Gnomon~FLAMseq	exon	108857456	108858916	.	+	.	gene_id "LOC115222488"; db_xref "GeneID:115222488"; gbkey "mRNA"; gene "LOC115222488"; ID ""; gene_name "LOC115222488"; transcript_id "FLAMseq_ext~XM_029792720.2"; product "uncharacterized LOC115222488, transcript variant X2"; exon_number "2"; model_evidence "Supporting evidence includes similarity to: 2 Proteins, and 100% coverage of the annotated genomic feature by RNAseq alignments, including 23 samples with support for all annotated introns";
NC_042998.1	Gnomon~FLAMseq	exon	109081790	109081953	.	+	.	gene_id "LOC115222488"; db_xref "GeneID:115222488"; gbkey "mRNA"; gene "LOC115222488"; ID ""; gene_name "LOC115222488"; transcript_id "FLAMseq_ext~XM_029792720.2"; product "uncharacterized LOC115222488, transcript variant X2"; exon_number "3"; model_evidence "Supporting evidence includes similarity to: 2 Proteins, and 100% coverage of the annotated genomic feature by RNAseq alignments, including 23 samples with support for all annotated introns";
NC_042998.1	Gnomon~FLAMseq	exon	109200071	109200271	.	+	.	gene_id "LOC115222488"; db_xref "GeneID:115222488"; gbkey "mRNA"; gene "LOC115222488"; ID ""; gene_name "LOC115222488"; transcript_id "FLAMseq_ext~XM_029792720.2"; product "uncharacterized LOC115222488, transcript variant X2"; exon_number "4"; model_evidence "Supporting evidence includes similarity to: 2 Proteins, and 100% coverage of the annotated genomic feature by RNAseq alignments, including 23 samples with support for all annotated introns";
NC_042998.1	Gnomon~FLAMseq	exon	109312628	109312725	.	+	.	gene_id "LOC115222488"; db_xref "GeneID:115222488"; gbkey "mRNA"; gene "LOC115222488"; ID ""; gene_name "LOC115222488"; transcript_id "FLAMseq_ext~XM_029792720.2"; product "uncharacterized LOC115222488, transcript variant X2"; exon_number "5"; model_evidence "Supporting evidence includes similarity to: 2 Proteins, and 100% coverage of the annotated genomic feature by RNAseq alignments, including 23 samples with support for all annotated introns";
NC_042998.1	Gnomon~FLAMseq	exon	109350540	109350605	.	+	.	gene_id "LOC115222488"; db_xref "GeneID:115222488"; gbkey "mRNA"; gene "LOC115222488"; ID ""; gene_name "LOC115222488"; transcript_id "FLAMseq_ext~XM_029792720.2"; product "uncharacterized LOC115222488, transcript variant X2"; exon_number "6"; model_evidence "Supporting evidence includes similarity to: 2 Proteins, and 100% coverage of the annotated genomic feature by RNAseq alignments, including 23 samples with support for all annotated introns";
NC_042998.1	Gnomon~FLAMseq	exon	109402173	109402223	.	+	.	gene_id "LOC115222488"; db_xref "GeneID:115222488"; gbkey "mRNA"; gene "LOC115222488"; ID ""; gene_name "LOC115222488"; transcript_id "FLAMseq_ext~XM_029792720.2"; product "uncharacterized LOC115222488, transcript variant X2"; exon_number "7"; model_evidence "Supporting evidence includes similarity to: 2 Proteins, and 100% coverage of the annotated genomic feature by RNAseq alignments, including 23 samples with support for all annotated introns";
NC_042998.1	Gnomon~FLAMseq	exon	109406379	109406528	.	+	.	gene_id "LOC115222488"; db_xref "GeneID:115222488"; gbkey "mRNA"; gene "LOC115222488"; ID ""; gene_name "LOC115222488"; transcript_id "FLAMseq_ext~XM_029792720.2"; product "uncharacterized LOC115222488, transcript variant X2"; exon_number "8"; model_evidence "Supporting evidence includes similarity to: 2 Proteins, and 100% coverage of the annotated genomic feature by RNAseq alignments, including 23 samples with support for all annotated introns";
NC_042998.1	Gnomon~FLAMseq	exon	109420150	109420368	.	+	.	gene_id "LOC115222488"; db_xref "GeneID:115222488"; gbkey "mRNA"; gene "LOC115222488"; ID ""; gene_name "LOC115222488"; transcript_id "FLAMseq_ext~XM_029792720.2"; product "uncharacterized LOC115222488, transcript variant X2"; exon_number "9"; model_evidence "Supporting evidence includes similarity to: 2 Proteins, and 100% coverage of the annotated genomic feature by RNAseq alignments, including 23 samples with support for all annotated introns";
NC_042998.1	Gnomon~FLAMseq	exon	109426374	109426520	.	+	.	gene_id "LOC115222488"; db_xref "GeneID:115222488"; gbkey "mRNA"; gene "LOC115222488"; ID ""; gene_name "LOC115222488"; transcript_id "FLAMseq_ext~XM_029792720.2"; product "uncharacterized LOC115222488, transcript variant X2"; exon_number "10"; model_evidence "Supporting evidence includes similarity to: 2 Proteins, and 100% coverage of the annotated genomic feature by RNAseq alignments, including 23 samples with support for all annotated introns";
NC_042998.1	Gnomon~FLAMseq	exon	109429405	109429648	.	+	.	gene_id "LOC115222488"; db_xref "GeneID:115222488"; gbkey "mRNA"; gene "LOC115222488"; ID ""; gene_name "LOC115222488"; transcript_id "FLAMseq_ext~XM_029792720.2"; product "uncharacterized LOC115222488, transcript variant X2"; exon_number "11"; model_evidence "Supporting evidence includes similarity to: 2 Proteins, and 100% coverage of the annotated genomic feature by RNAseq alignments, including 23 samples with support for all annotated introns";
NC_042998.1	Gnomon~FLAMseq	exon	109444901	109449718	.	+	.	gene_id "LOC115222488"; db_xref "GeneID:115222488"; gbkey "mRNA"; gene "LOC115222488"; ID ""; gene_name "LOC115222488"; transcript_id "FLAMseq_ext~XM_029792720.2"; product "uncharacterized LOC115222488, transcript variant X2"; exon_number "12"; model_evidence "Supporting evidence includes similarity to: 2 Proteins, and 100% coverage of the annotated genomic feature by RNAseq alignments, including 23 samples with support for all annotated introns";
NC_042998.1	Gnomon~FLAMseq	exon	109444901	109469661	.	+	.	gene_id "LOC115222488"; db_xref "GeneID:115222488"; gbkey "mRNA"; gene "LOC115222488"; ID ""; gene_name "LOC115222488"; transcript_id "FLAMseq_ext~XM_029792720.2"; product "uncharacterized LOC115222488"; exon_number "12"; model_evidence "Supporting evidence includes similarity to: 2 Proteins, and 100% coverage of the annotated genomic feature by RNAseq alignments"; three_prime_ext "19943";
NC_042998.1	PBRI	transcript	109200144	109447589	.	+	.	gene_id "LOC115222488"; ID ""; gene_name "LOC115222488"; transcript_id "G7802.12"; uniq_trans_id "G7802.12";
NC_042998.1	PBRI	exon	109200144	109200271	.	+	.	gene_id "LOC115222488"; ID ""; gene_name "LOC115222488"; transcript_id "G7802.12"; exon_number "1"; uniq_trans_id "G7802.12";
NC_042998.1	PBRI	exon	109350540	109350605	.	+	.	gene_id "LOC115222488"; ID ""; gene_name "LOC115222488"; transcript_id "G7802.12"; exon_number "2"; uniq_trans_id "G7802.12";
NC_042998.1	PBRI	exon	109402173	109402223	.	+	.	gene_id "LOC115222488"; ID ""; gene_name "LOC115222488"; transcript_id "G7802.12"; exon_number "3"; uniq_trans_id "G7802.12";
NC_042998.1	PBRI	exon	109406379	109406528	.	+	.	gene_id "LOC115222488"; ID ""; gene_name "LOC115222488"; transcript_id "G7802.12"; exon_number "4"; uniq_trans_id "G7802.12";
NC_042998.1	PBRI	exon	109420150	109420368	.	+	.	gene_id "LOC115222488"; ID ""; gene_name "LOC115222488"; transcript_id "G7802.12"; exon_number "5"; uniq_trans_id "G7802.12";
NC_042998.1	PBRI	exon	109426374	109426520	.	+	.	gene_id "LOC115222488"; ID ""; gene_name "LOC115222488"; transcript_id "G7802.12"; exon_number "6"; uniq_trans_id "G7802.12";
NC_042998.1	PBRI	exon	109429405	109429648	.	+	.	gene_id "LOC115222488"; ID ""; gene_name "LOC115222488"; transcript_id "G7802.12"; exon_number "7"; uniq_trans_id "G7802.12";
NC_042998.1	PBRI	exon	109444901	109447589	.	+	.	gene_id "LOC115222488"; ID ""; gene_name "LOC115222488"; transcript_id "G7802.12"; exon_number "8"; uniq_trans_id "G7802.12";
NC_042998.1	PBRI	transcript	109219973	109446109	.	+	.	gene_id "LOC115222488"; ID ""; gene_name "LOC115222488"; transcript_id "G7802.13"; uniq_trans_id "G7802.13";
NC_042998.1	PBRI	exon	109219973	109220333	.	+	.	gene_id "LOC115222488"; ID ""; gene_name "LOC115222488"; transcript_id "G7802.13"; exon_number "1"; uniq_trans_id "G7802.13";
NC_042998.1	PBRI	exon	109312628	109312725	.	+	.	gene_id "LOC115222488"; ID ""; gene_name "LOC115222488"; transcript_id "G7802.13"; exon_number "2"; uniq_trans_id "G7802.13";
NC_042998.1	PBRI	exon	109406379	109406528	.	+	.	gene_id "LOC115222488"; ID ""; gene_name "LOC115222488"; transcript_id "G7802.13"; exon_number "3"; uniq_trans_id "G7802.13";
NC_042998.1	PBRI	exon	109420150	109420368	.	+	.	gene_id "LOC115222488"; ID ""; gene_name "LOC115222488"; transcript_id "G7802.13"; exon_number "4"; uniq_trans_id "G7802.13";
NC_042998.1	PBRI	exon	109426374	109426520	.	+	.	gene_id "LOC115222488"; ID ""; gene_name "LOC115222488"; transcript_id "G7802.13"; exon_number "5"; uniq_trans_id "G7802.13";
NC_042998.1	PBRI	exon	109429405	109429648	.	+	.	gene_id "LOC115222488"; ID ""; gene_name "LOC115222488"; transcript_id "G7802.13"; exon_number "6"; uniq_trans_id "G7802.13";
NC_042998.1	PBRI	exon	109444901	109446109	.	+	.	gene_id "LOC115222488"; ID ""; gene_name "LOC115222488"; transcript_id "G7802.13"; exon_number "7"; uniq_trans_id "G7802.13";
NC_042998.1	PBRI	transcript	109310449	109446109	.	+	.	gene_id "LOC115222488"; ID ""; gene_name "LOC115222488"; transcript_id "G7802.14"; uniq_trans_id "G7802.14";
NC_042998.1	PBRI	exon	109310449	109312725	.	+	.	gene_id "LOC115222488"; ID ""; gene_name "LOC115222488"; transcript_id "G7802.14"; exon_number "1"; uniq_trans_id "G7802.14";
NC_042998.1	PBRI	exon	109350451	109350605	.	+	.	gene_id "LOC115222488"; ID ""; gene_name "LOC115222488"; transcript_id "G7802.14"; exon_number "2"; uniq_trans_id "G7802.14";
NC_042998.1	PBRI	exon	109406379	109406528	.	+	.	gene_id "LOC115222488"; ID ""; gene_name "LOC115222488"; transcript_id "G7802.14"; exon_number "3"; uniq_trans_id "G7802.14";
NC_042998.1	PBRI	exon	109420150	109420368	.	+	.	gene_id "LOC115222488"; ID ""; gene_name "LOC115222488"; transcript_id "G7802.14"; exon_number "4"; uniq_trans_id "G7802.14";
NC_042998.1	PBRI	exon	109426374	109426520	.	+	.	gene_id "LOC115222488"; ID ""; gene_name "LOC115222488"; transcript_id "G7802.14"; exon_number "5"; uniq_trans_id "G7802.14";
NC_042998.1	PBRI	exon	109429405	109429648	.	+	.	gene_id "LOC115222488"; ID ""; gene_name "LOC115222488"; transcript_id "G7802.14"; exon_number "6"; uniq_trans_id "G7802.14";
NC_042998.1	PBRI	exon	109444901	109446109	.	+	.	gene_id "LOC115222488"; ID ""; gene_name "LOC115222488"; transcript_id "G7802.14"; exon_number "7"; uniq_trans_id "G7802.14";
NC_042998.1	PBRI	transcript	109312627	109446109	.	+	.	gene_id "LOC115222488"; ID ""; gene_name "LOC115222488"; transcript_id "G7802.15"; uniq_trans_id "G7802.15";
NC_042998.1	PBRI	exon	109312627	109312725	.	+	.	gene_id "LOC115222488"; ID ""; gene_name "LOC115222488"; transcript_id "G7802.15"; exon_number "1"; uniq_trans_id "G7802.15";
NC_042998.1	PBRI	exon	109350540	109350605	.	+	.	gene_id "LOC115222488"; ID ""; gene_name "LOC115222488"; transcript_id "G7802.15"; exon_number "2"; uniq_trans_id "G7802.15";
NC_042998.1	PBRI	exon	109406379	109406528	.	+	.	gene_id "LOC115222488"; ID ""; gene_name "LOC115222488"; transcript_id "G7802.15"; exon_number "3"; uniq_trans_id "G7802.15";
NC_042998.1	PBRI	exon	109420150	109420368	.	+	.	gene_id "LOC115222488"; ID ""; gene_name "LOC115222488"; transcript_id "G7802.15"; exon_number "4"; uniq_trans_id "G7802.15";
NC_042998.1	PBRI	exon	109426374	109426520	.	+	.	gene_id "LOC115222488"; ID ""; gene_name "LOC115222488"; transcript_id "G7802.15"; exon_number "5"; uniq_trans_id "G7802.15";
NC_042998.1	PBRI	exon	109429405	109429648	.	+	.	gene_id "LOC115222488"; ID ""; gene_name "LOC115222488"; transcript_id "G7802.15"; exon_number "6"; uniq_trans_id "G7802.15";
NC_042998.1	PBRI	exon	109444901	109446109	.	+	.	gene_id "LOC115222488"; ID ""; gene_name "LOC115222488"; transcript_id "G7802.15"; exon_number "7"; uniq_trans_id "G7802.15";
NC_042998.1	PBRI	transcript	109403956	109446109	.	+	.	gene_id "LOC115222488"; ID ""; gene_name "LOC115222488"; transcript_id "G7802.20"; uniq_trans_id "G7802.20";
NC_042998.1	PBRI	exon	109403956	109406528	.	+	.	gene_id "LOC115222488"; ID ""; gene_name "LOC115222488"; transcript_id "G7802.20"; exon_number "1"; uniq_trans_id "G7802.20";
NC_042998.1	PBRI	exon	109420150	109420368	.	+	.	gene_id "LOC115222488"; ID ""; gene_name "LOC115222488"; transcript_id "G7802.20"; exon_number "2"; uniq_trans_id "G7802.20";
NC_042998.1	PBRI	exon	109426374	109426520	.	+	.	gene_id "LOC115222488"; ID ""; gene_name "LOC115222488"; transcript_id "G7802.20"; exon_number "3"; uniq_trans_id "G7802.20";
NC_042998.1	PBRI	exon	109429405	109429648	.	+	.	gene_id "LOC115222488"; ID ""; gene_name "LOC115222488"; transcript_id "G7802.20"; exon_number "4"; uniq_trans_id "G7802.20";
NC_042998.1	PBRI	exon	109444901	109446109	.	+	.	gene_id "LOC115222488"; ID ""; gene_name "LOC115222488"; transcript_id "G7802.20"; exon_number "5"; uniq_trans_id "G7802.20";
NC_042998.1	PBRI	transcript	109081843	109447589	.	+	.	gene_id "LOC115222488"; ID ""; gene_name "LOC115222488"; transcript_id "G7802.7"; uniq_trans_id "G7802.7";
NC_042998.1	PBRI	exon	109081843	109081953	.	+	.	gene_id "LOC115222488"; ID ""; gene_name "LOC115222488"; transcript_id "G7802.7"; exon_number "1"; uniq_trans_id "G7802.7";
NC_042998.1	PBRI	exon	109200071	109200238	.	+	.	gene_id "LOC115222488"; ID ""; gene_name "LOC115222488"; transcript_id "G7802.7"; exon_number "2"; uniq_trans_id "G7802.7";
NC_042998.1	PBRI	exon	109312628	109312725	.	+	.	gene_id "LOC115222488"; ID ""; gene_name "LOC115222488"; transcript_id "G7802.7"; exon_number "3"; uniq_trans_id "G7802.7";
NC_042998.1	PBRI	exon	109406379	109406528	.	+	.	gene_id "LOC115222488"; ID ""; gene_name "LOC115222488"; transcript_id "G7802.7"; exon_number "4"; uniq_trans_id "G7802.7";
NC_042998.1	PBRI	exon	109420150	109420368	.	+	.	gene_id "LOC115222488"; ID ""; gene_name "LOC115222488"; transcript_id "G7802.7"; exon_number "5"; uniq_trans_id "G7802.7";
NC_042998.1	PBRI	exon	109426374	109426520	.	+	.	gene_id "LOC115222488"; ID ""; gene_name "LOC115222488"; transcript_id "G7802.7"; exon_number "6"; uniq_trans_id "G7802.7";
NC_042998.1	PBRI	exon	109429405	109429648	.	+	.	gene_id "LOC115222488"; ID ""; gene_name "LOC115222488"; transcript_id "G7802.7"; exon_number "7"; uniq_trans_id "G7802.7";
NC_042998.1	PBRI	exon	109444901	109447589	.	+	.	gene_id "LOC115222488"; ID ""; gene_name "LOC115222488"; transcript_id "G7802.7"; exon_number "8"; uniq_trans_id "G7802.7";
NC_042998.1	PBRI	transcript	109081934	109446109	.	+	.	gene_id "LOC115222488"; ID ""; gene_name "LOC115222488"; transcript_id "G7802.9"; uniq_trans_id "G7802.9";
NC_042998.1	PBRI	exon	109081934	109081953	.	+	.	gene_id "LOC115222488"; ID ""; gene_name "LOC115222488"; transcript_id "G7802.9"; exon_number "1"; uniq_trans_id "G7802.9";
NC_042998.1	PBRI	exon	109200071	109200271	.	+	.	gene_id "LOC115222488"; ID ""; gene_name "LOC115222488"; transcript_id "G7802.9"; exon_number "2"; uniq_trans_id "G7802.9";
NC_042998.1	PBRI	exon	109312628	109312725	.	+	.	gene_id "LOC115222488"; ID ""; gene_name "LOC115222488"; transcript_id "G7802.9"; exon_number "3"; uniq_trans_id "G7802.9";
NC_042998.1	PBRI	exon	109350540	109350605	.	+	.	gene_id "LOC115222488"; ID ""; gene_name "LOC115222488"; transcript_id "G7802.9"; exon_number "4"; uniq_trans_id "G7802.9";
NC_042998.1	PBRI	exon	109402173	109402223	.	+	.	gene_id "LOC115222488"; ID ""; gene_name "LOC115222488"; transcript_id "G7802.9"; exon_number "5"; uniq_trans_id "G7802.9";
NC_042998.1	PBRI	exon	109406379	109406528	.	+	.	gene_id "LOC115222488"; ID ""; gene_name "LOC115222488"; transcript_id "G7802.9"; exon_number "6"; uniq_trans_id "G7802.9";
NC_042998.1	PBRI	exon	109420150	109420368	.	+	.	gene_id "LOC115222488"; ID ""; gene_name "LOC115222488"; transcript_id "G7802.9"; exon_number "7"; uniq_trans_id "G7802.9";
NC_042998.1	PBRI	exon	109426374	109426520	.	+	.	gene_id "LOC115222488"; ID ""; gene_name "LOC115222488"; transcript_id "G7802.9"; exon_number "8"; uniq_trans_id "G7802.9";
NC_042998.1	PBRI	exon	109429405	109429648	.	+	.	gene_id "LOC115222488"; ID ""; gene_name "LOC115222488"; transcript_id "G7802.9"; exon_number "9"; uniq_trans_id "G7802.9";
NC_042998.1	PBRI	exon	109444901	109446109	.	+	.	gene_id "LOC115222488"; ID ""; gene_name "LOC115222488"; transcript_id "G7802.9"; exon_number "10"; uniq_trans_id "G7802.9";
NC_042998.1	Gnomon	transcript	108488509	109449718	.	+	.	gene_id "LOC115222488"; ID "XM_029792720.2"; gene_name "LOC115222488"; transcript_id "XM_029792720.2";
NC_042998.1	Gnomon	CDS	108488616	108488668	.	+	0	gene_id "LOC115222488"; db_xref "GeneID:115222488"; gbkey "CDS"; gene "LOC115222488"; ID ""; gene_name "LOC115222488"; transcript_id "XM_029792720.2"; product "uncharacterized protein LOC115222488 isoform X2"; protein_id "XP_029648580.1"; exon_number "1";
NC_042998.1	Gnomon	CDS	108857456	108858916	.	+	1	gene_id "LOC115222488"; db_xref "GeneID:115222488"; gbkey "CDS"; gene "LOC115222488"; ID ""; gene_name "LOC115222488"; transcript_id "XM_029792720.2"; product "uncharacterized protein LOC115222488 isoform X2"; protein_id "XP_029648580.1"; exon_number "2";
NC_042998.1	Gnomon	CDS	109081790	109081953	.	+	1	gene_id "LOC115222488"; db_xref "GeneID:115222488"; gbkey "CDS"; gene "LOC115222488"; ID ""; gene_name "LOC115222488"; transcript_id "XM_029792720.2"; product "uncharacterized protein LOC115222488 isoform X2"; protein_id "XP_029648580.1"; exon_number "3";
NC_042998.1	Gnomon	CDS	109200071	109200271	.	+	2	gene_id "LOC115222488"; db_xref "GeneID:115222488"; gbkey "CDS"; gene "LOC115222488"; ID ""; gene_name "LOC115222488"; transcript_id "XM_029792720.2"; product "uncharacterized protein LOC115222488 isoform X2"; protein_id "XP_029648580.1"; exon_number "4";
NC_042998.1	Gnomon	CDS	109312628	109312725	.	+	2	gene_id "LOC115222488"; db_xref "GeneID:115222488"; gbkey "CDS"; gene "LOC115222488"; ID ""; gene_name "LOC115222488"; transcript_id "XM_029792720.2"; product "uncharacterized protein LOC115222488 isoform X2"; protein_id "XP_029648580.1"; exon_number "5";
NC_042998.1	Gnomon	CDS	109350540	109350605	.	+	0	gene_id "LOC115222488"; db_xref "GeneID:115222488"; gbkey "CDS"; gene "LOC115222488"; ID ""; gene_name "LOC115222488"; transcript_id "XM_029792720.2"; product "uncharacterized protein LOC115222488 isoform X2"; protein_id "XP_029648580.1"; exon_number "6";
NC_042998.1	Gnomon	CDS	109402173	109402223	.	+	0	gene_id "LOC115222488"; db_xref "GeneID:115222488"; gbkey "CDS"; gene "LOC115222488"; ID ""; gene_name "LOC115222488"; transcript_id "XM_029792720.2"; product "uncharacterized protein LOC115222488 isoform X2"; protein_id "XP_029648580.1"; exon_number "7";
NC_042998.1	Gnomon	CDS	109406379	109406528	.	+	0	gene_id "LOC115222488"; db_xref "GeneID:115222488"; gbkey "CDS"; gene "LOC115222488"; ID ""; gene_name "LOC115222488"; transcript_id "XM_029792720.2"; product "uncharacterized protein LOC115222488 isoform X2"; protein_id "XP_029648580.1"; exon_number "8";
NC_042998.1	Gnomon	CDS	109420150	109420368	.	+	0	gene_id "LOC115222488"; db_xref "GeneID:115222488"; gbkey "CDS"; gene "LOC115222488"; ID ""; gene_name "LOC115222488"; transcript_id "XM_029792720.2"; product "uncharacterized protein LOC115222488 isoform X2"; protein_id "XP_029648580.1"; exon_number "9";
NC_042998.1	Gnomon	CDS	109426374	109426520	.	+	0	gene_id "LOC115222488"; db_xref "GeneID:115222488"; gbkey "CDS"; gene "LOC115222488"; ID ""; gene_name "LOC115222488"; transcript_id "XM_029792720.2"; product "uncharacterized protein LOC115222488 isoform X2"; protein_id "XP_029648580.1"; exon_number "10";
NC_042998.1	Gnomon	CDS	109429405	109429648	.	+	0	gene_id "LOC115222488"; db_xref "GeneID:115222488"; gbkey "CDS"; gene "LOC115222488"; ID ""; gene_name "LOC115222488"; transcript_id "XM_029792720.2"; product "uncharacterized protein LOC115222488 isoform X2"; protein_id "XP_029648580.1"; exon_number "11";
NC_042998.1	Gnomon	CDS	109444901	109446417	.	+	2	gene_id "LOC115222488"; db_xref "GeneID:115222488"; gbkey "CDS"; gene "LOC115222488"; ID ""; gene_name "LOC115222488"; transcript_id "XM_029792720.2"; product "uncharacterized protein LOC115222488 isoform X2"; protein_id "XP_029648580.1"; exon_number "12";
NC_042998.1	Gnomon	exon	108488509	108488668	.	+	.	gene_id "LOC115222488"; db_xref "GeneID:115222488"; gbkey "mRNA"; gene "LOC115222488"; ID ""; gene_name "LOC115222488"; transcript_id "XM_029792720.2"; product "uncharacterized LOC115222488, transcript variant X2"; exon_number "1"; model_evidence "Supporting evidence includes similarity to: 2 Proteins, and 100% coverage of the annotated genomic feature by RNAseq alignments, including 23 samples with support for all annotated introns";
NC_042998.1	Gnomon	exon	108857456	108858916	.	+	.	gene_id "LOC115222488"; db_xref "GeneID:115222488"; gbkey "mRNA"; gene "LOC115222488"; ID ""; gene_name "LOC115222488"; transcript_id "XM_029792720.2"; product "uncharacterized LOC115222488, transcript variant X2"; exon_number "2"; model_evidence "Supporting evidence includes similarity to: 2 Proteins, and 100% coverage of the annotated genomic feature by RNAseq alignments, including 23 samples with support for all annotated introns";
NC_042998.1	Gnomon	exon	109081790	109081953	.	+	.	gene_id "LOC115222488"; db_xref "GeneID:115222488"; gbkey "mRNA"; gene "LOC115222488"; ID ""; gene_name "LOC115222488"; transcript_id "XM_029792720.2"; product "uncharacterized LOC115222488, transcript variant X2"; exon_number "3"; model_evidence "Supporting evidence includes similarity to: 2 Proteins, and 100% coverage of the annotated genomic feature by RNAseq alignments, including 23 samples with support for all annotated introns";
NC_042998.1	Gnomon	exon	109200071	109200271	.	+	.	gene_id "LOC115222488"; db_xref "GeneID:115222488"; gbkey "mRNA"; gene "LOC115222488"; ID ""; gene_name "LOC115222488"; transcript_id "XM_029792720.2"; product "uncharacterized LOC115222488, transcript variant X2"; exon_number "4"; model_evidence "Supporting evidence includes similarity to: 2 Proteins, and 100% coverage of the annotated genomic feature by RNAseq alignments, including 23 samples with support for all annotated introns";
NC_042998.1	Gnomon	exon	109312628	109312725	.	+	.	gene_id "LOC115222488"; db_xref "GeneID:115222488"; gbkey "mRNA"; gene "LOC115222488"; ID ""; gene_name "LOC115222488"; transcript_id "XM_029792720.2"; product "uncharacterized LOC115222488, transcript variant X2"; exon_number "5"; model_evidence "Supporting evidence includes similarity to: 2 Proteins, and 100% coverage of the annotated genomic feature by RNAseq alignments, including 23 samples with support for all annotated introns";
NC_042998.1	Gnomon	exon	109350540	109350605	.	+	.	gene_id "LOC115222488"; db_xref "GeneID:115222488"; gbkey "mRNA"; gene "LOC115222488"; ID ""; gene_name "LOC115222488"; transcript_id "XM_029792720.2"; product "uncharacterized LOC115222488, transcript variant X2"; exon_number "6"; model_evidence "Supporting evidence includes similarity to: 2 Proteins, and 100% coverage of the annotated genomic feature by RNAseq alignments, including 23 samples with support for all annotated introns";
NC_042998.1	Gnomon	exon	109402173	109402223	.	+	.	gene_id "LOC115222488"; db_xref "GeneID:115222488"; gbkey "mRNA"; gene "LOC115222488"; ID ""; gene_name "LOC115222488"; transcript_id "XM_029792720.2"; product "uncharacterized LOC115222488, transcript variant X2"; exon_number "7"; model_evidence "Supporting evidence includes similarity to: 2 Proteins, and 100% coverage of the annotated genomic feature by RNAseq alignments, including 23 samples with support for all annotated introns";
NC_042998.1	Gnomon	exon	109406379	109406528	.	+	.	gene_id "LOC115222488"; db_xref "GeneID:115222488"; gbkey "mRNA"; gene "LOC115222488"; ID ""; gene_name "LOC115222488"; transcript_id "XM_029792720.2"; product "uncharacterized LOC115222488, transcript variant X2"; exon_number "8"; model_evidence "Supporting evidence includes similarity to: 2 Proteins, and 100% coverage of the annotated genomic feature by RNAseq alignments, including 23 samples with support for all annotated introns";
NC_042998.1	Gnomon	exon	109420150	109420368	.	+	.	gene_id "LOC115222488"; db_xref "GeneID:115222488"; gbkey "mRNA"; gene "LOC115222488"; ID ""; gene_name "LOC115222488"; transcript_id "XM_029792720.2"; product "uncharacterized LOC115222488, transcript variant X2"; exon_number "9"; model_evidence "Supporting evidence includes similarity to: 2 Proteins, and 100% coverage of the annotated genomic feature by RNAseq alignments, including 23 samples with support for all annotated introns";
NC_042998.1	Gnomon	exon	109426374	109426520	.	+	.	gene_id "LOC115222488"; db_xref "GeneID:115222488"; gbkey "mRNA"; gene "LOC115222488"; ID ""; gene_name "LOC115222488"; transcript_id "XM_029792720.2"; product "uncharacterized LOC115222488, transcript variant X2"; exon_number "10"; model_evidence "Supporting evidence includes similarity to: 2 Proteins, and 100% coverage of the annotated genomic feature by RNAseq alignments, including 23 samples with support for all annotated introns";
NC_042998.1	Gnomon	exon	109429405	109429648	.	+	.	gene_id "LOC115222488"; db_xref "GeneID:115222488"; gbkey "mRNA"; gene "LOC115222488"; ID ""; gene_name "LOC115222488"; transcript_id "XM_029792720.2"; product "uncharacterized LOC115222488, transcript variant X2"; exon_number "11"; model_evidence "Supporting evidence includes similarity to: 2 Proteins, and 100% coverage of the annotated genomic feature by RNAseq alignments, including 23 samples with support for all annotated introns";
NC_042998.1	Gnomon	exon	109444901	109449718	.	+	.	gene_id "LOC115222488"; db_xref "GeneID:115222488"; gbkey "mRNA"; gene "LOC115222488"; ID ""; gene_name "LOC115222488"; transcript_id "XM_029792720.2"; product "uncharacterized LOC115222488, transcript variant X2"; exon_number "12"; model_evidence "Supporting evidence includes similarity to: 2 Proteins, and 100% coverage of the annotated genomic feature by RNAseq alignments, including 23 samples with support for all annotated introns";
NC_042998.1	Gnomon	start_codon	108488616	108488618	.	+	0	gene_id "LOC115222488"; db_xref "GeneID:115222488"; gbkey "CDS"; gene "LOC115222488"; ID ""; gene_name "LOC115222488"; transcript_id "XM_029792720.2"; product "uncharacterized protein LOC115222488 isoform X2"; protein_id "XP_029648580.1"; exon_number "1";
NC_042998.1	Gnomon	stop_codon	109446418	109446420	.	+	0	gene_id "LOC115222488"; db_xref "GeneID:115222488"; gbkey "CDS"; gene "LOC115222488"; ID ""; gene_name "LOC115222488"; transcript_id "XM_029792720.2"; product "uncharacterized protein LOC115222488 isoform X2"; protein_id "XP_029648580.1"; exon_number "12";
NC_042998.1	Gnomon	transcript	108488509	109449718	.	+	.	gene_id "LOC115222488"; ID "XM_029792728.2"; gene_name "LOC115222488"; transcript_id "XM_029792728.2";
NC_042998.1	Gnomon	CDS	108488616	108488668	.	+	0	gene_id "LOC115222488"; db_xref "GeneID:115222488"; gbkey "CDS"; gene "LOC115222488"; ID ""; gene_name "LOC115222488"; transcript_id "XM_029792728.2"; product "uncharacterized protein LOC115222488 isoform X5"; protein_id "XP_029648588.1"; exon_number "1";
NC_042998.1	Gnomon	CDS	108857456	108858916	.	+	1	gene_id "LOC115222488"; db_xref "GeneID:115222488"; gbkey "CDS"; gene "LOC115222488"; ID ""; gene_name "LOC115222488"; transcript_id "XM_029792728.2"; product "uncharacterized protein LOC115222488 isoform X5"; protein_id "XP_029648588.1"; exon_number "2";
NC_042998.1	Gnomon	CDS	109081790	109081953	.	+	1	gene_id "LOC115222488"; db_xref "GeneID:115222488"; gbkey "CDS"; gene "LOC115222488"; ID ""; gene_name "LOC115222488"; transcript_id "XM_029792728.2"; product "uncharacterized protein LOC115222488 isoform X5"; protein_id "XP_029648588.1"; exon_number "3";
NC_042998.1	Gnomon	CDS	109200071	109200238	.	+	2	gene_id "LOC115222488"; db_xref "GeneID:115222488"; gbkey "CDS"; gene "LOC115222488"; ID ""; gene_name "LOC115222488"; transcript_id "XM_029792728.2"; product "uncharacterized protein LOC115222488 isoform X5"; protein_id "XP_029648588.1"; exon_number "4";
NC_042998.1	Gnomon	CDS	109312628	109312725	.	+	2	gene_id "LOC115222488"; db_xref "GeneID:115222488"; gbkey "CDS"; gene "LOC115222488"; ID ""; gene_name "LOC115222488"; transcript_id "XM_029792728.2"; product "uncharacterized protein LOC115222488 isoform X5"; protein_id "XP_029648588.1"; exon_number "5";
NC_042998.1	Gnomon	CDS	109350540	109350605	.	+	0	gene_id "LOC115222488"; db_xref "GeneID:115222488"; gbkey "CDS"; gene "LOC115222488"; ID ""; gene_name "LOC115222488"; transcript_id "XM_029792728.2"; product "uncharacterized protein LOC115222488 isoform X5"; protein_id "XP_029648588.1"; exon_number "6";
NC_042998.1	Gnomon	CDS	109402173	109402223	.	+	0	gene_id "LOC115222488"; db_xref "GeneID:115222488"; gbkey "CDS"; gene "LOC115222488"; ID ""; gene_name "LOC115222488"; transcript_id "XM_029792728.2"; product "uncharacterized protein LOC115222488 isoform X5"; protein_id "XP_029648588.1"; exon_number "7";
NC_042998.1	Gnomon	CDS	109406379	109406528	.	+	0	gene_id "LOC115222488"; db_xref "GeneID:115222488"; gbkey "CDS"; gene "LOC115222488"; ID ""; gene_name "LOC115222488"; transcript_id "XM_029792728.2"; product "uncharacterized protein LOC115222488 isoform X5"; protein_id "XP_029648588.1"; exon_number "8";
NC_042998.1	Gnomon	CDS	109420150	109420368	.	+	0	gene_id "LOC115222488"; db_xref "GeneID:115222488"; gbkey "CDS"; gene "LOC115222488"; ID ""; gene_name "LOC115222488"; transcript_id "XM_029792728.2"; product "uncharacterized protein LOC115222488 isoform X5"; protein_id "XP_029648588.1"; exon_number "9";
NC_042998.1	Gnomon	CDS	109426374	109426520	.	+	0	gene_id "LOC115222488"; db_xref "GeneID:115222488"; gbkey "CDS"; gene "LOC115222488"; ID ""; gene_name "LOC115222488"; transcript_id "XM_029792728.2"; product "uncharacterized protein LOC115222488 isoform X5"; protein_id "XP_029648588.1"; exon_number "10";
NC_042998.1	Gnomon	CDS	109429405	109429648	.	+	0	gene_id "LOC115222488"; db_xref "GeneID:115222488"; gbkey "CDS"; gene "LOC115222488"; ID ""; gene_name "LOC115222488"; transcript_id "XM_029792728.2"; product "uncharacterized protein LOC115222488 isoform X5"; protein_id "XP_029648588.1"; exon_number "11";
NC_042998.1	Gnomon	CDS	109444901	109446417	.	+	2	gene_id "LOC115222488"; db_xref "GeneID:115222488"; gbkey "CDS"; gene "LOC115222488"; ID ""; gene_name "LOC115222488"; transcript_id "XM_029792728.2"; product "uncharacterized protein LOC115222488 isoform X5"; protein_id "XP_029648588.1"; exon_number "12";
NC_042998.1	Gnomon	exon	108488509	108488668	.	+	.	gene_id "LOC115222488"; db_xref "GeneID:115222488"; gbkey "mRNA"; gene "LOC115222488"; ID ""; gene_name "LOC115222488"; transcript_id "XM_029792728.2"; product "uncharacterized LOC115222488, transcript variant X5"; exon_number "1"; model_evidence "Supporting evidence includes similarity to: 3 Proteins, and 100% coverage of the annotated genomic feature by RNAseq alignments, including 23 samples with support for all annotated introns";
NC_042998.1	Gnomon	exon	108857456	108858916	.	+	.	gene_id "LOC115222488"; db_xref "GeneID:115222488"; gbkey "mRNA"; gene "LOC115222488"; ID ""; gene_name "LOC115222488"; transcript_id "XM_029792728.2"; product "uncharacterized LOC115222488, transcript variant X5"; exon_number "2"; model_evidence "Supporting evidence includes similarity to: 3 Proteins, and 100% coverage of the annotated genomic feature by RNAseq alignments, including 23 samples with support for all annotated introns";
NC_042998.1	Gnomon	exon	109081790	109081953	.	+	.	gene_id "LOC115222488"; db_xref "GeneID:115222488"; gbkey "mRNA"; gene "LOC115222488"; ID ""; gene_name "LOC115222488"; transcript_id "XM_029792728.2"; product "uncharacterized LOC115222488, transcript variant X5"; exon_number "3"; model_evidence "Supporting evidence includes similarity to: 3 Proteins, and 100% coverage of the annotated genomic feature by RNAseq alignments, including 23 samples with support for all annotated introns";
NC_042998.1	Gnomon	exon	109200071	109200238	.	+	.	gene_id "LOC115222488"; db_xref "GeneID:115222488"; gbkey "mRNA"; gene "LOC115222488"; ID ""; gene_name "LOC115222488"; transcript_id "XM_029792728.2"; product "uncharacterized LOC115222488, transcript variant X5"; exon_number "4"; model_evidence "Supporting evidence includes similarity to: 3 Proteins, and 100% coverage of the annotated genomic feature by RNAseq alignments, including 23 samples with support for all annotated introns";
NC_042998.1	Gnomon	exon	109312628	109312725	.	+	.	gene_id "LOC115222488"; db_xref "GeneID:115222488"; gbkey "mRNA"; gene "LOC115222488"; ID ""; gene_name "LOC115222488"; transcript_id "XM_029792728.2"; product "uncharacterized LOC115222488, transcript variant X5"; exon_number "5"; model_evidence "Supporting evidence includes similarity to: 3 Proteins, and 100% coverage of the annotated genomic feature by RNAseq alignments, including 23 samples with support for all annotated introns";
NC_042998.1	Gnomon	exon	109350540	109350605	.	+	.	gene_id "LOC115222488"; db_xref "GeneID:115222488"; gbkey "mRNA"; gene "LOC115222488"; ID ""; gene_name "LOC115222488"; transcript_id "XM_029792728.2"; product "uncharacterized LOC115222488, transcript variant X5"; exon_number "6"; model_evidence "Supporting evidence includes similarity to: 3 Proteins, and 100% coverage of the annotated genomic feature by RNAseq alignments, including 23 samples with support for all annotated introns";
NC_042998.1	Gnomon	exon	109402173	109402223	.	+	.	gene_id "LOC115222488"; db_xref "GeneID:115222488"; gbkey "mRNA"; gene "LOC115222488"; ID ""; gene_name "LOC115222488"; transcript_id "XM_029792728.2"; product "uncharacterized LOC115222488, transcript variant X5"; exon_number "7"; model_evidence "Supporting evidence includes similarity to: 3 Proteins, and 100% coverage of the annotated genomic feature by RNAseq alignments, including 23 samples with support for all annotated introns";
NC_042998.1	Gnomon	exon	109406379	109406528	.	+	.	gene_id "LOC115222488"; db_xref "GeneID:115222488"; gbkey "mRNA"; gene "LOC115222488"; ID ""; gene_name "LOC115222488"; transcript_id "XM_029792728.2"; product "uncharacterized LOC115222488, transcript variant X5"; exon_number "8"; model_evidence "Supporting evidence includes similarity to: 3 Proteins, and 100% coverage of the annotated genomic feature by RNAseq alignments, including 23 samples with support for all annotated introns";
NC_042998.1	Gnomon	exon	109420150	109420368	.	+	.	gene_id "LOC115222488"; db_xref "GeneID:115222488"; gbkey "mRNA"; gene "LOC115222488"; ID ""; gene_name "LOC115222488"; transcript_id "XM_029792728.2"; product "uncharacterized LOC115222488, transcript variant X5"; exon_number "9"; model_evidence "Supporting evidence includes similarity to: 3 Proteins, and 100% coverage of the annotated genomic feature by RNAseq alignments, including 23 samples with support for all annotated introns";
NC_042998.1	Gnomon	exon	109426374	109426520	.	+	.	gene_id "LOC115222488"; db_xref "GeneID:115222488"; gbkey "mRNA"; gene "LOC115222488"; ID ""; gene_name "LOC115222488"; transcript_id "XM_029792728.2"; product "uncharacterized LOC115222488, transcript variant X5"; exon_number "10"; model_evidence "Supporting evidence includes similarity to: 3 Proteins, and 100% coverage of the annotated genomic feature by RNAseq alignments, including 23 samples with support for all annotated introns";
NC_042998.1	Gnomon	exon	109429405	109429648	.	+	.	gene_id "LOC115222488"; db_xref "GeneID:115222488"; gbkey "mRNA"; gene "LOC115222488"; ID ""; gene_name "LOC115222488"; transcript_id "XM_029792728.2"; product "uncharacterized LOC115222488, transcript variant X5"; exon_number "11"; model_evidence "Supporting evidence includes similarity to: 3 Proteins, and 100% coverage of the annotated genomic feature by RNAseq alignments, including 23 samples with support for all annotated introns";
NC_042998.1	Gnomon	exon	109444901	109449718	.	+	.	gene_id "LOC115222488"; db_xref "GeneID:115222488"; gbkey "mRNA"; gene "LOC115222488"; ID ""; gene_name "LOC115222488"; transcript_id "XM_029792728.2"; product "uncharacterized LOC115222488, transcript variant X5"; exon_number "12"; model_evidence "Supporting evidence includes similarity to: 3 Proteins, and 100% coverage of the annotated genomic feature by RNAseq alignments, including 23 samples with support for all annotated introns";
NC_042998.1	Gnomon	start_codon	108488616	108488618	.	+	0	gene_id "LOC115222488"; db_xref "GeneID:115222488"; gbkey "CDS"; gene "LOC115222488"; ID ""; gene_name "LOC115222488"; transcript_id "XM_029792728.2"; product "uncharacterized protein LOC115222488 isoform X5"; protein_id "XP_029648588.1"; exon_number "1";
NC_042998.1	Gnomon	stop_codon	109446418	109446420	.	+	0	gene_id "LOC115222488"; db_xref "GeneID:115222488"; gbkey "CDS"; gene "LOC115222488"; ID ""; gene_name "LOC115222488"; transcript_id "XM_029792728.2"; product "uncharacterized protein LOC115222488 isoform X5"; protein_id "XP_029648588.1"; exon_number "12";
NC_042998.1	Gnomon	transcript	108488510	109449718	.	+	.	gene_id "LOC115222488"; ID "XM_029792759.2"; gene_name "LOC115222488"; transcript_id "XM_029792759.2";
NC_042998.1	Gnomon	CDS	108488616	108488668	.	+	0	gene_id "LOC115222488"; db_xref "GeneID:115222488"; gbkey "CDS"; gene "LOC115222488"; ID ""; gene_name "LOC115222488"; transcript_id "XM_029792759.2"; product "uncharacterized protein LOC115222488 isoform X10"; protein_id "XP_029648619.1"; exon_number "1";
NC_042998.1	Gnomon	CDS	108857456	108858916	.	+	1	gene_id "LOC115222488"; db_xref "GeneID:115222488"; gbkey "CDS"; gene "LOC115222488"; ID ""; gene_name "LOC115222488"; transcript_id "XM_029792759.2"; product "uncharacterized protein LOC115222488 isoform X10"; protein_id "XP_029648619.1"; exon_number "2";
NC_042998.1	Gnomon	CDS	109081790	109081953	.	+	1	gene_id "LOC115222488"; db_xref "GeneID:115222488"; gbkey "CDS"; gene "LOC115222488"; ID ""; gene_name "LOC115222488"; transcript_id "XM_029792759.2"; product "uncharacterized protein LOC115222488 isoform X10"; protein_id "XP_029648619.1"; exon_number "3";
NC_042998.1	Gnomon	CDS	109200071	109200271	.	+	2	gene_id "LOC115222488"; db_xref "GeneID:115222488"; gbkey "CDS"; gene "LOC115222488"; ID ""; gene_name "LOC115222488"; transcript_id "XM_029792759.2"; product "uncharacterized protein LOC115222488 isoform X10"; protein_id "XP_029648619.1"; exon_number "4";
NC_042998.1	Gnomon	CDS	109312628	109312725	.	+	2	gene_id "LOC115222488"; db_xref "GeneID:115222488"; gbkey "CDS"; gene "LOC115222488"; ID ""; gene_name "LOC115222488"; transcript_id "XM_029792759.2"; product "uncharacterized protein LOC115222488 isoform X10"; protein_id "XP_029648619.1"; exon_number "5";
NC_042998.1	Gnomon	CDS	109406379	109406528	.	+	0	gene_id "LOC115222488"; db_xref "GeneID:115222488"; gbkey "CDS"; gene "LOC115222488"; ID ""; gene_name "LOC115222488"; transcript_id "XM_029792759.2"; product "uncharacterized protein LOC115222488 isoform X10"; protein_id "XP_029648619.1"; exon_number "6";
NC_042998.1	Gnomon	CDS	109420150	109420368	.	+	0	gene_id "LOC115222488"; db_xref "GeneID:115222488"; gbkey "CDS"; gene "LOC115222488"; ID ""; gene_name "LOC115222488"; transcript_id "XM_029792759.2"; product "uncharacterized protein LOC115222488 isoform X10"; protein_id "XP_029648619.1"; exon_number "7";
NC_042998.1	Gnomon	CDS	109426374	109426520	.	+	0	gene_id "LOC115222488"; db_xref "GeneID:115222488"; gbkey "CDS"; gene "LOC115222488"; ID ""; gene_name "LOC115222488"; transcript_id "XM_029792759.2"; product "uncharacterized protein LOC115222488 isoform X10"; protein_id "XP_029648619.1"; exon_number "8";
NC_042998.1	Gnomon	CDS	109429405	109429648	.	+	0	gene_id "LOC115222488"; db_xref "GeneID:115222488"; gbkey "CDS"; gene "LOC115222488"; ID ""; gene_name "LOC115222488"; transcript_id "XM_029792759.2"; product "uncharacterized protein LOC115222488 isoform X10"; protein_id "XP_029648619.1"; exon_number "9";
NC_042998.1	Gnomon	CDS	109444901	109446417	.	+	2	gene_id "LOC115222488"; db_xref "GeneID:115222488"; gbkey "CDS"; gene "LOC115222488"; ID ""; gene_name "LOC115222488"; transcript_id "XM_029792759.2"; product "uncharacterized protein LOC115222488 isoform X10"; protein_id "XP_029648619.1"; exon_number "10";
NC_042998.1	Gnomon	exon	108488510	108488668	.	+	.	gene_id "LOC115222488"; db_xref "GeneID:115222488"; gbkey "mRNA"; gene "LOC115222488"; ID ""; gene_name "LOC115222488"; transcript_id "XM_029792759.2"; product "uncharacterized LOC115222488, transcript variant X11"; exon_number "1"; model_evidence "Supporting evidence includes similarity to: 2 Proteins, and 100% coverage of the annotated genomic feature by RNAseq alignments, including 24 samples with support for all annotated introns";
NC_042998.1	Gnomon	exon	108857456	108858916	.	+	.	gene_id "LOC115222488"; db_xref "GeneID:115222488"; gbkey "mRNA"; gene "LOC115222488"; ID ""; gene_name "LOC115222488"; transcript_id "XM_029792759.2"; product "uncharacterized LOC115222488, transcript variant X11"; exon_number "2"; model_evidence "Supporting evidence includes similarity to: 2 Proteins, and 100% coverage of the annotated genomic feature by RNAseq alignments, including 24 samples with support for all annotated introns";
NC_042998.1	Gnomon	exon	109081790	109081953	.	+	.	gene_id "LOC115222488"; db_xref "GeneID:115222488"; gbkey "mRNA"; gene "LOC115222488"; ID ""; gene_name "LOC115222488"; transcript_id "XM_029792759.2"; product "uncharacterized LOC115222488, transcript variant X11"; exon_number "3"; model_evidence "Supporting evidence includes similarity to: 2 Proteins, and 100% coverage of the annotated genomic feature by RNAseq alignments, including 24 samples with support for all annotated introns";
NC_042998.1	Gnomon	exon	109200071	109200271	.	+	.	gene_id "LOC115222488"; db_xref "GeneID:115222488"; gbkey "mRNA"; gene "LOC115222488"; ID ""; gene_name "LOC115222488"; transcript_id "XM_029792759.2"; product "uncharacterized LOC115222488, transcript variant X11"; exon_number "4"; model_evidence "Supporting evidence includes similarity to: 2 Proteins, and 100% coverage of the annotated genomic feature by RNAseq alignments, including 24 samples with support for all annotated introns";
NC_042998.1	Gnomon	exon	109312628	109312725	.	+	.	gene_id "LOC115222488"; db_xref "GeneID:115222488"; gbkey "mRNA"; gene "LOC115222488"; ID ""; gene_name "LOC115222488"; transcript_id "XM_029792759.2"; product "uncharacterized LOC115222488, transcript variant X11"; exon_number "5"; model_evidence "Supporting evidence includes similarity to: 2 Proteins, and 100% coverage of the annotated genomic feature by RNAseq alignments, including 24 samples with support for all annotated introns";
NC_042998.1	Gnomon	exon	109406379	109406528	.	+	.	gene_id "LOC115222488"; db_xref "GeneID:115222488"; gbkey "mRNA"; gene "LOC115222488"; ID ""; gene_name "LOC115222488"; transcript_id "XM_029792759.2"; product "uncharacterized LOC115222488, transcript variant X11"; exon_number "6"; model_evidence "Supporting evidence includes similarity to: 2 Proteins, and 100% coverage of the annotated genomic feature by RNAseq alignments, including 24 samples with support for all annotated introns";
NC_042998.1	Gnomon	exon	109420150	109420368	.	+	.	gene_id "LOC115222488"; db_xref "GeneID:115222488"; gbkey "mRNA"; gene "LOC115222488"; ID ""; gene_name "LOC115222488"; transcript_id "XM_029792759.2"; product "uncharacterized LOC115222488, transcript variant X11"; exon_number "7"; model_evidence "Supporting evidence includes similarity to: 2 Proteins, and 100% coverage of the annotated genomic feature by RNAseq alignments, including 24 samples with support for all annotated introns";
NC_042998.1	Gnomon	exon	109426374	109426520	.	+	.	gene_id "LOC115222488"; db_xref "GeneID:115222488"; gbkey "mRNA"; gene "LOC115222488"; ID ""; gene_name "LOC115222488"; transcript_id "XM_029792759.2"; product "uncharacterized LOC115222488, transcript variant X11"; exon_number "8"; model_evidence "Supporting evidence includes similarity to: 2 Proteins, and 100% coverage of the annotated genomic feature by RNAseq alignments, including 24 samples with support for all annotated introns";
NC_042998.1	Gnomon	exon	109429405	109429648	.	+	.	gene_id "LOC115222488"; db_xref "GeneID:115222488"; gbkey "mRNA"; gene "LOC115222488"; ID ""; gene_name "LOC115222488"; transcript_id "XM_029792759.2"; product "uncharacterized LOC115222488, transcript variant X11"; exon_number "9"; model_evidence "Supporting evidence includes similarity to: 2 Proteins, and 100% coverage of the annotated genomic feature by RNAseq alignments, including 24 samples with support for all annotated introns";
NC_042998.1	Gnomon	exon	109444901	109449718	.	+	.	gene_id "LOC115222488"; db_xref "GeneID:115222488"; gbkey "mRNA"; gene "LOC115222488"; ID ""; gene_name "LOC115222488"; transcript_id "XM_029792759.2"; product "uncharacterized LOC115222488, transcript variant X11"; exon_number "10"; model_evidence "Supporting evidence includes similarity to: 2 Proteins, and 100% coverage of the annotated genomic feature by RNAseq alignments, including 24 samples with support for all annotated introns";
NC_042998.1	Gnomon	start_codon	108488616	108488618	.	+	0	gene_id "LOC115222488"; db_xref "GeneID:115222488"; gbkey "CDS"; gene "LOC115222488"; ID ""; gene_name "LOC115222488"; transcript_id "XM_029792759.2"; product "uncharacterized protein LOC115222488 isoform X10"; protein_id "XP_029648619.1"; exon_number "1";
NC_042998.1	Gnomon	stop_codon	109446418	109446420	.	+	0	gene_id "LOC115222488"; db_xref "GeneID:115222488"; gbkey "CDS"; gene "LOC115222488"; ID ""; gene_name "LOC115222488"; transcript_id "XM_029792759.2"; product "uncharacterized protein LOC115222488 isoform X10"; protein_id "XP_029648619.1"; exon_number "10";
NC_042998.1	Gnomon	transcript	108488509	109449718	.	+	.	gene_id "LOC115222488"; ID "XM_029792770.2"; gene_name "LOC115222488"; transcript_id "XM_029792770.2";
NC_042998.1	Gnomon	CDS	108488616	108488668	.	+	0	gene_id "LOC115222488"; db_xref "GeneID:115222488"; gbkey "CDS"; gene "LOC115222488"; ID ""; gene_name "LOC115222488"; transcript_id "XM_029792770.2"; product "uncharacterized protein LOC115222488 isoform X11"; protein_id "XP_029648630.1"; exon_number "1";
NC_042998.1	Gnomon	CDS	108857456	108858916	.	+	1	gene_id "LOC115222488"; db_xref "GeneID:115222488"; gbkey "CDS"; gene "LOC115222488"; ID ""; gene_name "LOC115222488"; transcript_id "XM_029792770.2"; product "uncharacterized protein LOC115222488 isoform X11"; protein_id "XP_029648630.1"; exon_number "2";
NC_042998.1	Gnomon	CDS	109081790	109081953	.	+	1	gene_id "LOC115222488"; db_xref "GeneID:115222488"; gbkey "CDS"; gene "LOC115222488"; ID ""; gene_name "LOC115222488"; transcript_id "XM_029792770.2"; product "uncharacterized protein LOC115222488 isoform X11"; protein_id "XP_029648630.1"; exon_number "3";
NC_042998.1	Gnomon	CDS	109200071	109200238	.	+	2	gene_id "LOC115222488"; db_xref "GeneID:115222488"; gbkey "CDS"; gene "LOC115222488"; ID ""; gene_name "LOC115222488"; transcript_id "XM_029792770.2"; product "uncharacterized protein LOC115222488 isoform X11"; protein_id "XP_029648630.1"; exon_number "4";
NC_042998.1	Gnomon	CDS	109312628	109312725	.	+	2	gene_id "LOC115222488"; db_xref "GeneID:115222488"; gbkey "CDS"; gene "LOC115222488"; ID ""; gene_name "LOC115222488"; transcript_id "XM_029792770.2"; product "uncharacterized protein LOC115222488 isoform X11"; protein_id "XP_029648630.1"; exon_number "5";
NC_042998.1	Gnomon	CDS	109406379	109406528	.	+	0	gene_id "LOC115222488"; db_xref "GeneID:115222488"; gbkey "CDS"; gene "LOC115222488"; ID ""; gene_name "LOC115222488"; transcript_id "XM_029792770.2"; product "uncharacterized protein LOC115222488 isoform X11"; protein_id "XP_029648630.1"; exon_number "6";
NC_042998.1	Gnomon	CDS	109420150	109420368	.	+	0	gene_id "LOC115222488"; db_xref "GeneID:115222488"; gbkey "CDS"; gene "LOC115222488"; ID ""; gene_name "LOC115222488"; transcript_id "XM_029792770.2"; product "uncharacterized protein LOC115222488 isoform X11"; protein_id "XP_029648630.1"; exon_number "7";
NC_042998.1	Gnomon	CDS	109426374	109426520	.	+	0	gene_id "LOC115222488"; db_xref "GeneID:115222488"; gbkey "CDS"; gene "LOC115222488"; ID ""; gene_name "LOC115222488"; transcript_id "XM_029792770.2"; product "uncharacterized protein LOC115222488 isoform X11"; protein_id "XP_029648630.1"; exon_number "8";
NC_042998.1	Gnomon	CDS	109429405	109429648	.	+	0	gene_id "LOC115222488"; db_xref "GeneID:115222488"; gbkey "CDS"; gene "LOC115222488"; ID ""; gene_name "LOC115222488"; transcript_id "XM_029792770.2"; product "uncharacterized protein LOC115222488 isoform X11"; protein_id "XP_029648630.1"; exon_number "9";
NC_042998.1	Gnomon	CDS	109444901	109446417	.	+	2	gene_id "LOC115222488"; db_xref "GeneID:115222488"; gbkey "CDS"; gene "LOC115222488"; ID ""; gene_name "LOC115222488"; transcript_id "XM_029792770.2"; product "uncharacterized protein LOC115222488 isoform X11"; protein_id "XP_029648630.1"; exon_number "10";
NC_042998.1	Gnomon	exon	108488509	108488668	.	+	.	gene_id "LOC115222488"; db_xref "GeneID:115222488"; gbkey "mRNA"; gene "LOC115222488"; ID ""; gene_name "LOC115222488"; transcript_id "XM_029792770.2"; product "uncharacterized LOC115222488, transcript variant X12"; exon_number "1"; model_evidence "Supporting evidence includes similarity to: 4 Proteins, and 100% coverage of the annotated genomic feature by RNAseq alignments, including 24 samples with support for all annotated introns";
NC_042998.1	Gnomon	exon	108857456	108858916	.	+	.	gene_id "LOC115222488"; db_xref "GeneID:115222488"; gbkey "mRNA"; gene "LOC115222488"; ID ""; gene_name "LOC115222488"; transcript_id "XM_029792770.2"; product "uncharacterized LOC115222488, transcript variant X12"; exon_number "2"; model_evidence "Supporting evidence includes similarity to: 4 Proteins, and 100% coverage of the annotated genomic feature by RNAseq alignments, including 24 samples with support for all annotated introns";
NC_042998.1	Gnomon	exon	109081790	109081953	.	+	.	gene_id "LOC115222488"; db_xref "GeneID:115222488"; gbkey "mRNA"; gene "LOC115222488"; ID ""; gene_name "LOC115222488"; transcript_id "XM_029792770.2"; product "uncharacterized LOC115222488, transcript variant X12"; exon_number "3"; model_evidence "Supporting evidence includes similarity to: 4 Proteins, and 100% coverage of the annotated genomic feature by RNAseq alignments, including 24 samples with support for all annotated introns";
NC_042998.1	Gnomon	exon	109200071	109200238	.	+	.	gene_id "LOC115222488"; db_xref "GeneID:115222488"; gbkey "mRNA"; gene "LOC115222488"; ID ""; gene_name "LOC115222488"; transcript_id "XM_029792770.2"; product "uncharacterized LOC115222488, transcript variant X12"; exon_number "4"; model_evidence "Supporting evidence includes similarity to: 4 Proteins, and 100% coverage of the annotated genomic feature by RNAseq alignments, including 24 samples with support for all annotated introns";
NC_042998.1	Gnomon	exon	109312628	109312725	.	+	.	gene_id "LOC115222488"; db_xref "GeneID:115222488"; gbkey "mRNA"; gene "LOC115222488"; ID ""; gene_name "LOC115222488"; transcript_id "XM_029792770.2"; product "uncharacterized LOC115222488, transcript variant X12"; exon_number "5"; model_evidence "Supporting evidence includes similarity to: 4 Proteins, and 100% coverage of the annotated genomic feature by RNAseq alignments, including 24 samples with support for all annotated introns";
NC_042998.1	Gnomon	exon	109406379	109406528	.	+	.	gene_id "LOC115222488"; db_xref "GeneID:115222488"; gbkey "mRNA"; gene "LOC115222488"; ID ""; gene_name "LOC115222488"; transcript_id "XM_029792770.2"; product "uncharacterized LOC115222488, transcript variant X12"; exon_number "6"; model_evidence "Supporting evidence includes similarity to: 4 Proteins, and 100% coverage of the annotated genomic feature by RNAseq alignments, including 24 samples with support for all annotated introns";
NC_042998.1	Gnomon	exon	109420150	109420368	.	+	.	gene_id "LOC115222488"; db_xref "GeneID:115222488"; gbkey "mRNA"; gene "LOC115222488"; ID ""; gene_name "LOC115222488"; transcript_id "XM_029792770.2"; product "uncharacterized LOC115222488, transcript variant X12"; exon_number "7"; model_evidence "Supporting evidence includes similarity to: 4 Proteins, and 100% coverage of the annotated genomic feature by RNAseq alignments, including 24 samples with support for all annotated introns";
NC_042998.1	Gnomon	exon	109426374	109426520	.	+	.	gene_id "LOC115222488"; db_xref "GeneID:115222488"; gbkey "mRNA"; gene "LOC115222488"; ID ""; gene_name "LOC115222488"; transcript_id "XM_029792770.2"; product "uncharacterized LOC115222488, transcript variant X12"; exon_number "8"; model_evidence "Supporting evidence includes similarity to: 4 Proteins, and 100% coverage of the annotated genomic feature by RNAseq alignments, including 24 samples with support for all annotated introns";
NC_042998.1	Gnomon	exon	109429405	109429648	.	+	.	gene_id "LOC115222488"; db_xref "GeneID:115222488"; gbkey "mRNA"; gene "LOC115222488"; ID ""; gene_name "LOC115222488"; transcript_id "XM_029792770.2"; product "uncharacterized LOC115222488, transcript variant X12"; exon_number "9"; model_evidence "Supporting evidence includes similarity to: 4 Proteins, and 100% coverage of the annotated genomic feature by RNAseq alignments, including 24 samples with support for all annotated introns";
NC_042998.1	Gnomon	exon	109444901	109449718	.	+	.	gene_id "LOC115222488"; db_xref "GeneID:115222488"; gbkey "mRNA"; gene "LOC115222488"; ID ""; gene_name "LOC115222488"; transcript_id "XM_029792770.2"; product "uncharacterized LOC115222488, transcript variant X12"; exon_number "10"; model_evidence "Supporting evidence includes similarity to: 4 Proteins, and 100% coverage of the annotated genomic feature by RNAseq alignments, including 24 samples with support for all annotated introns";
NC_042998.1	Gnomon	start_codon	108488616	108488618	.	+	0	gene_id "LOC115222488"; db_xref "GeneID:115222488"; gbkey "CDS"; gene "LOC115222488"; ID ""; gene_name "LOC115222488"; transcript_id "XM_029792770.2"; product "uncharacterized protein LOC115222488 isoform X11"; protein_id "XP_029648630.1"; exon_number "1";
NC_042998.1	Gnomon	stop_codon	109446418	109446420	.	+	0	gene_id "LOC115222488"; db_xref "GeneID:115222488"; gbkey "CDS"; gene "LOC115222488"; ID ""; gene_name "LOC115222488"; transcript_id "XM_029792770.2"; product "uncharacterized protein LOC115222488 isoform X11"; protein_id "XP_029648630.1"; exon_number "10";
NC_042998.1	Gnomon	transcript	108488509	109449718	.	+	.	gene_id "LOC115222488"; ID "XM_036498853.1"; gene_name "LOC115222488"; transcript_id "XM_036498853.1";
NC_042998.1	Gnomon	CDS	108488616	108488668	.	+	0	gene_id "LOC115222488"; db_xref "GeneID:115222488"; gbkey "CDS"; gene "LOC115222488"; ID ""; gene_name "LOC115222488"; transcript_id "XM_036498853.1"; product "uncharacterized protein LOC115222488 isoform X1"; protein_id "XP_036354746.1"; exon_number "1";
NC_042998.1	Gnomon	CDS	108857456	108858916	.	+	1	gene_id "LOC115222488"; db_xref "GeneID:115222488"; gbkey "CDS"; gene "LOC115222488"; ID ""; gene_name "LOC115222488"; transcript_id "XM_036498853.1"; product "uncharacterized protein LOC115222488 isoform X1"; protein_id "XP_036354746.1"; exon_number "2";
NC_042998.1	Gnomon	CDS	109081790	109081953	.	+	1	gene_id "LOC115222488"; db_xref "GeneID:115222488"; gbkey "CDS"; gene "LOC115222488"; ID ""; gene_name "LOC115222488"; transcript_id "XM_036498853.1"; product "uncharacterized protein LOC115222488 isoform X1"; protein_id "XP_036354746.1"; exon_number "3";
NC_042998.1	Gnomon	CDS	109200071	109200271	.	+	2	gene_id "LOC115222488"; db_xref "GeneID:115222488"; gbkey "CDS"; gene "LOC115222488"; ID ""; gene_name "LOC115222488"; transcript_id "XM_036498853.1"; product "uncharacterized protein LOC115222488 isoform X1"; protein_id "XP_036354746.1"; exon_number "4";
NC_042998.1	Gnomon	CDS	109236537	109236572	.	+	2	gene_id "LOC115222488"; db_xref "GeneID:115222488"; gbkey "CDS"; gene "LOC115222488"; ID ""; gene_name "LOC115222488"; transcript_id "XM_036498853.1"; product "uncharacterized protein LOC115222488 isoform X1"; protein_id "XP_036354746.1"; exon_number "5";
NC_042998.1	Gnomon	CDS	109312628	109312725	.	+	2	gene_id "LOC115222488"; db_xref "GeneID:115222488"; gbkey "CDS"; gene "LOC115222488"; ID ""; gene_name "LOC115222488"; transcript_id "XM_036498853.1"; product "uncharacterized protein LOC115222488 isoform X1"; protein_id "XP_036354746.1"; exon_number "6";
NC_042998.1	Gnomon	CDS	109350540	109350605	.	+	0	gene_id "LOC115222488"; db_xref "GeneID:115222488"; gbkey "CDS"; gene "LOC115222488"; ID ""; gene_name "LOC115222488"; transcript_id "XM_036498853.1"; product "uncharacterized protein LOC115222488 isoform X1"; protein_id "XP_036354746.1"; exon_number "7";
NC_042998.1	Gnomon	CDS	109402173	109402223	.	+	0	gene_id "LOC115222488"; db_xref "GeneID:115222488"; gbkey "CDS"; gene "LOC115222488"; ID ""; gene_name "LOC115222488"; transcript_id "XM_036498853.1"; product "uncharacterized protein LOC115222488 isoform X1"; protein_id "XP_036354746.1"; exon_number "8";
NC_042998.1	Gnomon	CDS	109406379	109406528	.	+	0	gene_id "LOC115222488"; db_xref "GeneID:115222488"; gbkey "CDS"; gene "LOC115222488"; ID ""; gene_name "LOC115222488"; transcript_id "XM_036498853.1"; product "uncharacterized protein LOC115222488 isoform X1"; protein_id "XP_036354746.1"; exon_number "9";
NC_042998.1	Gnomon	CDS	109420150	109420368	.	+	0	gene_id "LOC115222488"; db_xref "GeneID:115222488"; gbkey "CDS"; gene "LOC115222488"; ID ""; gene_name "LOC115222488"; transcript_id "XM_036498853.1"; product "uncharacterized protein LOC115222488 isoform X1"; protein_id "XP_036354746.1"; exon_number "10";
NC_042998.1	Gnomon	CDS	109426374	109426520	.	+	0	gene_id "LOC115222488"; db_xref "GeneID:115222488"; gbkey "CDS"; gene "LOC115222488"; ID ""; gene_name "LOC115222488"; transcript_id "XM_036498853.1"; product "uncharacterized protein LOC115222488 isoform X1"; protein_id "XP_036354746.1"; exon_number "11";
NC_042998.1	Gnomon	CDS	109429405	109429648	.	+	0	gene_id "LOC115222488"; db_xref "GeneID:115222488"; gbkey "CDS"; gene "LOC115222488"; ID ""; gene_name "LOC115222488"; transcript_id "XM_036498853.1"; product "uncharacterized protein LOC115222488 isoform X1"; protein_id "XP_036354746.1"; exon_number "12";
NC_042998.1	Gnomon	CDS	109444901	109446417	.	+	2	gene_id "LOC115222488"; db_xref "GeneID:115222488"; gbkey "CDS"; gene "LOC115222488"; ID ""; gene_name "LOC115222488"; transcript_id "XM_036498853.1"; product "uncharacterized protein LOC115222488 isoform X1"; protein_id "XP_036354746.1"; exon_number "13";
NC_042998.1	Gnomon	exon	108488509	108488668	.	+	.	gene_id "LOC115222488"; db_xref "GeneID:115222488"; gbkey "mRNA"; gene "LOC115222488"; ID ""; gene_name "LOC115222488"; transcript_id "XM_036498853.1"; product "uncharacterized LOC115222488, transcript variant X1"; exon_number "1"; model_evidence "Supporting evidence includes similarity to: 2 Proteins, and 100% coverage of the annotated genomic feature by RNAseq alignments, including 8 samples with support for all annotated introns";
NC_042998.1	Gnomon	exon	108857456	108858916	.	+	.	gene_id "LOC115222488"; db_xref "GeneID:115222488"; gbkey "mRNA"; gene "LOC115222488"; ID ""; gene_name "LOC115222488"; transcript_id "XM_036498853.1"; product "uncharacterized LOC115222488, transcript variant X1"; exon_number "2"; model_evidence "Supporting evidence includes similarity to: 2 Proteins, and 100% coverage of the annotated genomic feature by RNAseq alignments, including 8 samples with support for all annotated introns";
NC_042998.1	Gnomon	exon	109081790	109081953	.	+	.	gene_id "LOC115222488"; db_xref "GeneID:115222488"; gbkey "mRNA"; gene "LOC115222488"; ID ""; gene_name "LOC115222488"; transcript_id "XM_036498853.1"; product "uncharacterized LOC115222488, transcript variant X1"; exon_number "3"; model_evidence "Supporting evidence includes similarity to: 2 Proteins, and 100% coverage of the annotated genomic feature by RNAseq alignments, including 8 samples with support for all annotated introns";
NC_042998.1	Gnomon	exon	109200071	109200271	.	+	.	gene_id "LOC115222488"; db_xref "GeneID:115222488"; gbkey "mRNA"; gene "LOC115222488"; ID ""; gene_name "LOC115222488"; transcript_id "XM_036498853.1"; product "uncharacterized LOC115222488, transcript variant X1"; exon_number "4"; model_evidence "Supporting evidence includes similarity to: 2 Proteins, and 100% coverage of the annotated genomic feature by RNAseq alignments, including 8 samples with support for all annotated introns";
NC_042998.1	Gnomon	exon	109236537	109236572	.	+	.	gene_id "LOC115222488"; db_xref "GeneID:115222488"; gbkey "mRNA"; gene "LOC115222488"; ID ""; gene_name "LOC115222488"; transcript_id "XM_036498853.1"; product "uncharacterized LOC115222488, transcript variant X1"; exon_number "5"; model_evidence "Supporting evidence includes similarity to: 2 Proteins, and 100% coverage of the annotated genomic feature by RNAseq alignments, including 8 samples with support for all annotated introns";
NC_042998.1	Gnomon	exon	109312628	109312725	.	+	.	gene_id "LOC115222488"; db_xref "GeneID:115222488"; gbkey "mRNA"; gene "LOC115222488"; ID ""; gene_name "LOC115222488"; transcript_id "XM_036498853.1"; product "uncharacterized LOC115222488, transcript variant X1"; exon_number "6"; model_evidence "Supporting evidence includes similarity to: 2 Proteins, and 100% coverage of the annotated genomic feature by RNAseq alignments, including 8 samples with support for all annotated introns";
NC_042998.1	Gnomon	exon	109350540	109350605	.	+	.	gene_id "LOC115222488"; db_xref "GeneID:115222488"; gbkey "mRNA"; gene "LOC115222488"; ID ""; gene_name "LOC115222488"; transcript_id "XM_036498853.1"; product "uncharacterized LOC115222488, transcript variant X1"; exon_number "7"; model_evidence "Supporting evidence includes similarity to: 2 Proteins, and 100% coverage of the annotated genomic feature by RNAseq alignments, including 8 samples with support for all annotated introns";
NC_042998.1	Gnomon	exon	109402173	109402223	.	+	.	gene_id "LOC115222488"; db_xref "GeneID:115222488"; gbkey "mRNA"; gene "LOC115222488"; ID ""; gene_name "LOC115222488"; transcript_id "XM_036498853.1"; product "uncharacterized LOC115222488, transcript variant X1"; exon_number "8"; model_evidence "Supporting evidence includes similarity to: 2 Proteins, and 100% coverage of the annotated genomic feature by RNAseq alignments, including 8 samples with support for all annotated introns";
NC_042998.1	Gnomon	exon	109406379	109406528	.	+	.	gene_id "LOC115222488"; db_xref "GeneID:115222488"; gbkey "mRNA"; gene "LOC115222488"; ID ""; gene_name "LOC115222488"; transcript_id "XM_036498853.1"; product "uncharacterized LOC115222488, transcript variant X1"; exon_number "9"; model_evidence "Supporting evidence includes similarity to: 2 Proteins, and 100% coverage of the annotated genomic feature by RNAseq alignments, including 8 samples with support for all annotated introns";
NC_042998.1	Gnomon	exon	109420150	109420368	.	+	.	gene_id "LOC115222488"; db_xref "GeneID:115222488"; gbkey "mRNA"; gene "LOC115222488"; ID ""; gene_name "LOC115222488"; transcript_id "XM_036498853.1"; product "uncharacterized LOC115222488, transcript variant X1"; exon_number "10"; model_evidence "Supporting evidence includes similarity to: 2 Proteins, and 100% coverage of the annotated genomic feature by RNAseq alignments, including 8 samples with support for all annotated introns";
NC_042998.1	Gnomon	exon	109426374	109426520	.	+	.	gene_id "LOC115222488"; db_xref "GeneID:115222488"; gbkey "mRNA"; gene "LOC115222488"; ID ""; gene_name "LOC115222488"; transcript_id "XM_036498853.1"; product "uncharacterized LOC115222488, transcript variant X1"; exon_number "11"; model_evidence "Supporting evidence includes similarity to: 2 Proteins, and 100% coverage of the annotated genomic feature by RNAseq alignments, including 8 samples with support for all annotated introns";
NC_042998.1	Gnomon	exon	109429405	109429648	.	+	.	gene_id "LOC115222488"; db_xref "GeneID:115222488"; gbkey "mRNA"; gene "LOC115222488"; ID ""; gene_name "LOC115222488"; transcript_id "XM_036498853.1"; product "uncharacterized LOC115222488, transcript variant X1"; exon_number "12"; model_evidence "Supporting evidence includes similarity to: 2 Proteins, and 100% coverage of the annotated genomic feature by RNAseq alignments, including 8 samples with support for all annotated introns";
NC_042998.1	Gnomon	exon	109444901	109449718	.	+	.	gene_id "LOC115222488"; db_xref "GeneID:115222488"; gbkey "mRNA"; gene "LOC115222488"; ID ""; gene_name "LOC115222488"; transcript_id "XM_036498853.1"; product "uncharacterized LOC115222488, transcript variant X1"; exon_number "13"; model_evidence "Supporting evidence includes similarity to: 2 Proteins, and 100% coverage of the annotated genomic feature by RNAseq alignments, including 8 samples with support for all annotated introns";
NC_042998.1	Gnomon	start_codon	108488616	108488618	.	+	0	gene_id "LOC115222488"; db_xref "GeneID:115222488"; gbkey "CDS"; gene "LOC115222488"; ID ""; gene_name "LOC115222488"; transcript_id "XM_036498853.1"; product "uncharacterized protein LOC115222488 isoform X1"; protein_id "XP_036354746.1"; exon_number "1";
NC_042998.1	Gnomon	stop_codon	109446418	109446420	.	+	0	gene_id "LOC115222488"; db_xref "GeneID:115222488"; gbkey "CDS"; gene "LOC115222488"; ID ""; gene_name "LOC115222488"; transcript_id "XM_036498853.1"; product "uncharacterized protein LOC115222488 isoform X1"; protein_id "XP_036354746.1"; exon_number "13";
NC_042998.1	Gnomon	transcript	108488509	109449718	.	+	.	gene_id "LOC115222488"; ID "XM_036498859.1"; gene_name "LOC115222488"; transcript_id "XM_036498859.1";
NC_042998.1	Gnomon	CDS	108488616	108488668	.	+	0	gene_id "LOC115222488"; db_xref "GeneID:115222488"; gbkey "CDS"; gene "LOC115222488"; ID ""; gene_name "LOC115222488"; transcript_id "XM_036498859.1"; product "uncharacterized protein LOC115222488 isoform X3"; protein_id "XP_036354752.1"; exon_number "1";
NC_042998.1	Gnomon	CDS	108857456	108858916	.	+	1	gene_id "LOC115222488"; db_xref "GeneID:115222488"; gbkey "CDS"; gene "LOC115222488"; ID ""; gene_name "LOC115222488"; transcript_id "XM_036498859.1"; product "uncharacterized protein LOC115222488 isoform X3"; protein_id "XP_036354752.1"; exon_number "2";
NC_042998.1	Gnomon	CDS	109081790	109081953	.	+	1	gene_id "LOC115222488"; db_xref "GeneID:115222488"; gbkey "CDS"; gene "LOC115222488"; ID ""; gene_name "LOC115222488"; transcript_id "XM_036498859.1"; product "uncharacterized protein LOC115222488 isoform X3"; protein_id "XP_036354752.1"; exon_number "3";
NC_042998.1	Gnomon	CDS	109200071	109200271	.	+	2	gene_id "LOC115222488"; db_xref "GeneID:115222488"; gbkey "CDS"; gene "LOC115222488"; ID ""; gene_name "LOC115222488"; transcript_id "XM_036498859.1"; product "uncharacterized protein LOC115222488 isoform X3"; protein_id "XP_036354752.1"; exon_number "4";
NC_042998.1	Gnomon	CDS	109236537	109236572	.	+	2	gene_id "LOC115222488"; db_xref "GeneID:115222488"; gbkey "CDS"; gene "LOC115222488"; ID ""; gene_name "LOC115222488"; transcript_id "XM_036498859.1"; product "uncharacterized protein LOC115222488 isoform X3"; protein_id "XP_036354752.1"; exon_number "5";
NC_042998.1	Gnomon	CDS	109312628	109312725	.	+	2	gene_id "LOC115222488"; db_xref "GeneID:115222488"; gbkey "CDS"; gene "LOC115222488"; ID ""; gene_name "LOC115222488"; transcript_id "XM_036498859.1"; product "uncharacterized protein LOC115222488 isoform X3"; protein_id "XP_036354752.1"; exon_number "6";
NC_042998.1	Gnomon	CDS	109350540	109350605	.	+	0	gene_id "LOC115222488"; db_xref "GeneID:115222488"; gbkey "CDS"; gene "LOC115222488"; ID ""; gene_name "LOC115222488"; transcript_id "XM_036498859.1"; product "uncharacterized protein LOC115222488 isoform X3"; protein_id "XP_036354752.1"; exon_number "7";
NC_042998.1	Gnomon	CDS	109406379	109406528	.	+	0	gene_id "LOC115222488"; db_xref "GeneID:115222488"; gbkey "CDS"; gene "LOC115222488"; ID ""; gene_name "LOC115222488"; transcript_id "XM_036498859.1"; product "uncharacterized protein LOC115222488 isoform X3"; protein_id "XP_036354752.1"; exon_number "8";
NC_042998.1	Gnomon	CDS	109420150	109420368	.	+	0	gene_id "LOC115222488"; db_xref "GeneID:115222488"; gbkey "CDS"; gene "LOC115222488"; ID ""; gene_name "LOC115222488"; transcript_id "XM_036498859.1"; product "uncharacterized protein LOC115222488 isoform X3"; protein_id "XP_036354752.1"; exon_number "9";
NC_042998.1	Gnomon	CDS	109426374	109426520	.	+	0	gene_id "LOC115222488"; db_xref "GeneID:115222488"; gbkey "CDS"; gene "LOC115222488"; ID ""; gene_name "LOC115222488"; transcript_id "XM_036498859.1"; product "uncharacterized protein LOC115222488 isoform X3"; protein_id "XP_036354752.1"; exon_number "10";
NC_042998.1	Gnomon	CDS	109429405	109429648	.	+	0	gene_id "LOC115222488"; db_xref "GeneID:115222488"; gbkey "CDS"; gene "LOC115222488"; ID ""; gene_name "LOC115222488"; transcript_id "XM_036498859.1"; product "uncharacterized protein LOC115222488 isoform X3"; protein_id "XP_036354752.1"; exon_number "11";
NC_042998.1	Gnomon	CDS	109444901	109446417	.	+	2	gene_id "LOC115222488"; db_xref "GeneID:115222488"; gbkey "CDS"; gene "LOC115222488"; ID ""; gene_name "LOC115222488"; transcript_id "XM_036498859.1"; product "uncharacterized protein LOC115222488 isoform X3"; protein_id "XP_036354752.1"; exon_number "12";
NC_042998.1	Gnomon	exon	108488509	108488668	.	+	.	gene_id "LOC115222488"; db_xref "GeneID:115222488"; gbkey "mRNA"; gene "LOC115222488"; ID ""; gene_name "LOC115222488"; transcript_id "XM_036498859.1"; product "uncharacterized LOC115222488, transcript variant X3"; exon_number "1"; model_evidence "Supporting evidence includes similarity to: 2 Proteins, and 100% coverage of the annotated genomic feature by RNAseq alignments, including 8 samples with support for all annotated introns";
NC_042998.1	Gnomon	exon	108857456	108858916	.	+	.	gene_id "LOC115222488"; db_xref "GeneID:115222488"; gbkey "mRNA"; gene "LOC115222488"; ID ""; gene_name "LOC115222488"; transcript_id "XM_036498859.1"; product "uncharacterized LOC115222488, transcript variant X3"; exon_number "2"; model_evidence "Supporting evidence includes similarity to: 2 Proteins, and 100% coverage of the annotated genomic feature by RNAseq alignments, including 8 samples with support for all annotated introns";
NC_042998.1	Gnomon	exon	109081790	109081953	.	+	.	gene_id "LOC115222488"; db_xref "GeneID:115222488"; gbkey "mRNA"; gene "LOC115222488"; ID ""; gene_name "LOC115222488"; transcript_id "XM_036498859.1"; product "uncharacterized LOC115222488, transcript variant X3"; exon_number "3"; model_evidence "Supporting evidence includes similarity to: 2 Proteins, and 100% coverage of the annotated genomic feature by RNAseq alignments, including 8 samples with support for all annotated introns";
NC_042998.1	Gnomon	exon	109200071	109200271	.	+	.	gene_id "LOC115222488"; db_xref "GeneID:115222488"; gbkey "mRNA"; gene "LOC115222488"; ID ""; gene_name "LOC115222488"; transcript_id "XM_036498859.1"; product "uncharacterized LOC115222488, transcript variant X3"; exon_number "4"; model_evidence "Supporting evidence includes similarity to: 2 Proteins, and 100% coverage of the annotated genomic feature by RNAseq alignments, including 8 samples with support for all annotated introns";
NC_042998.1	Gnomon	exon	109236537	109236572	.	+	.	gene_id "LOC115222488"; db_xref "GeneID:115222488"; gbkey "mRNA"; gene "LOC115222488"; ID ""; gene_name "LOC115222488"; transcript_id "XM_036498859.1"; product "uncharacterized LOC115222488, transcript variant X3"; exon_number "5"; model_evidence "Supporting evidence includes similarity to: 2 Proteins, and 100% coverage of the annotated genomic feature by RNAseq alignments, including 8 samples with support for all annotated introns";
NC_042998.1	Gnomon	exon	109312628	109312725	.	+	.	gene_id "LOC115222488"; db_xref "GeneID:115222488"; gbkey "mRNA"; gene "LOC115222488"; ID ""; gene_name "LOC115222488"; transcript_id "XM_036498859.1"; product "uncharacterized LOC115222488, transcript variant X3"; exon_number "6"; model_evidence "Supporting evidence includes similarity to: 2 Proteins, and 100% coverage of the annotated genomic feature by RNAseq alignments, including 8 samples with support for all annotated introns";
NC_042998.1	Gnomon	exon	109350540	109350605	.	+	.	gene_id "LOC115222488"; db_xref "GeneID:115222488"; gbkey "mRNA"; gene "LOC115222488"; ID ""; gene_name "LOC115222488"; transcript_id "XM_036498859.1"; product "uncharacterized LOC115222488, transcript variant X3"; exon_number "7"; model_evidence "Supporting evidence includes similarity to: 2 Proteins, and 100% coverage of the annotated genomic feature by RNAseq alignments, including 8 samples with support for all annotated introns";
NC_042998.1	Gnomon	exon	109406379	109406528	.	+	.	gene_id "LOC115222488"; db_xref "GeneID:115222488"; gbkey "mRNA"; gene "LOC115222488"; ID ""; gene_name "LOC115222488"; transcript_id "XM_036498859.1"; product "uncharacterized LOC115222488, transcript variant X3"; exon_number "8"; model_evidence "Supporting evidence includes similarity to: 2 Proteins, and 100% coverage of the annotated genomic feature by RNAseq alignments, including 8 samples with support for all annotated introns";
NC_042998.1	Gnomon	exon	109420150	109420368	.	+	.	gene_id "LOC115222488"; db_xref "GeneID:115222488"; gbkey "mRNA"; gene "LOC115222488"; ID ""; gene_name "LOC115222488"; transcript_id "XM_036498859.1"; product "uncharacterized LOC115222488, transcript variant X3"; exon_number "9"; model_evidence "Supporting evidence includes similarity to: 2 Proteins, and 100% coverage of the annotated genomic feature by RNAseq alignments, including 8 samples with support for all annotated introns";
NC_042998.1	Gnomon	exon	109426374	109426520	.	+	.	gene_id "LOC115222488"; db_xref "GeneID:115222488"; gbkey "mRNA"; gene "LOC115222488"; ID ""; gene_name "LOC115222488"; transcript_id "XM_036498859.1"; product "uncharacterized LOC115222488, transcript variant X3"; exon_number "10"; model_evidence "Supporting evidence includes similarity to: 2 Proteins, and 100% coverage of the annotated genomic feature by RNAseq alignments, including 8 samples with support for all annotated introns";
NC_042998.1	Gnomon	exon	109429405	109429648	.	+	.	gene_id "LOC115222488"; db_xref "GeneID:115222488"; gbkey "mRNA"; gene "LOC115222488"; ID ""; gene_name "LOC115222488"; transcript_id "XM_036498859.1"; product "uncharacterized LOC115222488, transcript variant X3"; exon_number "11"; model_evidence "Supporting evidence includes similarity to: 2 Proteins, and 100% coverage of the annotated genomic feature by RNAseq alignments, including 8 samples with support for all annotated introns";
NC_042998.1	Gnomon	exon	109444901	109449718	.	+	.	gene_id "LOC115222488"; db_xref "GeneID:115222488"; gbkey "mRNA"; gene "LOC115222488"; ID ""; gene_name "LOC115222488"; transcript_id "XM_036498859.1"; product "uncharacterized LOC115222488, transcript variant X3"; exon_number "12"; model_evidence "Supporting evidence includes similarity to: 2 Proteins, and 100% coverage of the annotated genomic feature by RNAseq alignments, including 8 samples with support for all annotated introns";
NC_042998.1	Gnomon	start_codon	108488616	108488618	.	+	0	gene_id "LOC115222488"; db_xref "GeneID:115222488"; gbkey "CDS"; gene "LOC115222488"; ID ""; gene_name "LOC115222488"; transcript_id "XM_036498859.1"; product "uncharacterized protein LOC115222488 isoform X3"; protein_id "XP_036354752.1"; exon_number "1";
NC_042998.1	Gnomon	stop_codon	109446418	109446420	.	+	0	gene_id "LOC115222488"; db_xref "GeneID:115222488"; gbkey "CDS"; gene "LOC115222488"; ID ""; gene_name "LOC115222488"; transcript_id "XM_036498859.1"; product "uncharacterized protein LOC115222488 isoform X3"; protein_id "XP_036354752.1"; exon_number "12";
NC_042998.1	Gnomon	transcript	108488508	109449718	.	+	.	gene_id "LOC115222488"; ID "XM_036498862.1"; gene_name "LOC115222488"; transcript_id "XM_036498862.1";
NC_042998.1	Gnomon	CDS	108488616	108488668	.	+	0	gene_id "LOC115222488"; db_xref "GeneID:115222488"; gbkey "CDS"; gene "LOC115222488"; ID ""; gene_name "LOC115222488"; transcript_id "XM_036498862.1"; product "uncharacterized protein LOC115222488 isoform X4"; protein_id "XP_036354755.1"; exon_number "1";
NC_042998.1	Gnomon	CDS	108857456	108858916	.	+	1	gene_id "LOC115222488"; db_xref "GeneID:115222488"; gbkey "CDS"; gene "LOC115222488"; ID ""; gene_name "LOC115222488"; transcript_id "XM_036498862.1"; product "uncharacterized protein LOC115222488 isoform X4"; protein_id "XP_036354755.1"; exon_number "2";
NC_042998.1	Gnomon	CDS	109081790	109081953	.	+	1	gene_id "LOC115222488"; db_xref "GeneID:115222488"; gbkey "CDS"; gene "LOC115222488"; ID ""; gene_name "LOC115222488"; transcript_id "XM_036498862.1"; product "uncharacterized protein LOC115222488 isoform X4"; protein_id "XP_036354755.1"; exon_number "3";
NC_042998.1	Gnomon	CDS	109200071	109200271	.	+	2	gene_id "LOC115222488"; db_xref "GeneID:115222488"; gbkey "CDS"; gene "LOC115222488"; ID ""; gene_name "LOC115222488"; transcript_id "XM_036498862.1"; product "uncharacterized protein LOC115222488 isoform X4"; protein_id "XP_036354755.1"; exon_number "4";
NC_042998.1	Gnomon	CDS	109236537	109236572	.	+	2	gene_id "LOC115222488"; db_xref "GeneID:115222488"; gbkey "CDS"; gene "LOC115222488"; ID ""; gene_name "LOC115222488"; transcript_id "XM_036498862.1"; product "uncharacterized protein LOC115222488 isoform X4"; protein_id "XP_036354755.1"; exon_number "5";
NC_042998.1	Gnomon	CDS	109312628	109312725	.	+	2	gene_id "LOC115222488"; db_xref "GeneID:115222488"; gbkey "CDS"; gene "LOC115222488"; ID ""; gene_name "LOC115222488"; transcript_id "XM_036498862.1"; product "uncharacterized protein LOC115222488 isoform X4"; protein_id "XP_036354755.1"; exon_number "6";
NC_042998.1	Gnomon	CDS	109402173	109402223	.	+	0	gene_id "LOC115222488"; db_xref "GeneID:115222488"; gbkey "CDS"; gene "LOC115222488"; ID ""; gene_name "LOC115222488"; transcript_id "XM_036498862.1"; product "uncharacterized protein LOC115222488 isoform X4"; protein_id "XP_036354755.1"; exon_number "7";
NC_042998.1	Gnomon	CDS	109406379	109406528	.	+	0	gene_id "LOC115222488"; db_xref "GeneID:115222488"; gbkey "CDS"; gene "LOC115222488"; ID ""; gene_name "LOC115222488"; transcript_id "XM_036498862.1"; product "uncharacterized protein LOC115222488 isoform X4"; protein_id "XP_036354755.1"; exon_number "8";
NC_042998.1	Gnomon	CDS	109420150	109420368	.	+	0	gene_id "LOC115222488"; db_xref "GeneID:115222488"; gbkey "CDS"; gene "LOC115222488"; ID ""; gene_name "LOC115222488"; transcript_id "XM_036498862.1"; product "uncharacterized protein LOC115222488 isoform X4"; protein_id "XP_036354755.1"; exon_number "9";
NC_042998.1	Gnomon	CDS	109426374	109426520	.	+	0	gene_id "LOC115222488"; db_xref "GeneID:115222488"; gbkey "CDS"; gene "LOC115222488"; ID ""; gene_name "LOC115222488"; transcript_id "XM_036498862.1"; product "uncharacterized protein LOC115222488 isoform X4"; protein_id "XP_036354755.1"; exon_number "10";
NC_042998.1	Gnomon	CDS	109429405	109429648	.	+	0	gene_id "LOC115222488"; db_xref "GeneID:115222488"; gbkey "CDS"; gene "LOC115222488"; ID ""; gene_name "LOC115222488"; transcript_id "XM_036498862.1"; product "uncharacterized protein LOC115222488 isoform X4"; protein_id "XP_036354755.1"; exon_number "11";
NC_042998.1	Gnomon	CDS	109444901	109446417	.	+	2	gene_id "LOC115222488"; db_xref "GeneID:115222488"; gbkey "CDS"; gene "LOC115222488"; ID ""; gene_name "LOC115222488"; transcript_id "XM_036498862.1"; product "uncharacterized protein LOC115222488 isoform X4"; protein_id "XP_036354755.1"; exon_number "12";
NC_042998.1	Gnomon	exon	108488508	108488668	.	+	.	gene_id "LOC115222488"; db_xref "GeneID:115222488"; gbkey "mRNA"; gene "LOC115222488"; ID ""; gene_name "LOC115222488"; transcript_id "XM_036498862.1"; product "uncharacterized LOC115222488, transcript variant X4"; exon_number "1"; model_evidence "Supporting evidence includes similarity to: 2 Proteins, and 100% coverage of the annotated genomic feature by RNAseq alignments, including 6 samples with support for all annotated introns";
NC_042998.1	Gnomon	exon	108857456	108858916	.	+	.	gene_id "LOC115222488"; db_xref "GeneID:115222488"; gbkey "mRNA"; gene "LOC115222488"; ID ""; gene_name "LOC115222488"; transcript_id "XM_036498862.1"; product "uncharacterized LOC115222488, transcript variant X4"; exon_number "2"; model_evidence "Supporting evidence includes similarity to: 2 Proteins, and 100% coverage of the annotated genomic feature by RNAseq alignments, including 6 samples with support for all annotated introns";
NC_042998.1	Gnomon	exon	109081790	109081953	.	+	.	gene_id "LOC115222488"; db_xref "GeneID:115222488"; gbkey "mRNA"; gene "LOC115222488"; ID ""; gene_name "LOC115222488"; transcript_id "XM_036498862.1"; product "uncharacterized LOC115222488, transcript variant X4"; exon_number "3"; model_evidence "Supporting evidence includes similarity to: 2 Proteins, and 100% coverage of the annotated genomic feature by RNAseq alignments, including 6 samples with support for all annotated introns";
NC_042998.1	Gnomon	exon	109200071	109200271	.	+	.	gene_id "LOC115222488"; db_xref "GeneID:115222488"; gbkey "mRNA"; gene "LOC115222488"; ID ""; gene_name "LOC115222488"; transcript_id "XM_036498862.1"; product "uncharacterized LOC115222488, transcript variant X4"; exon_number "4"; model_evidence "Supporting evidence includes similarity to: 2 Proteins, and 100% coverage of the annotated genomic feature by RNAseq alignments, including 6 samples with support for all annotated introns";
NC_042998.1	Gnomon	exon	109236537	109236572	.	+	.	gene_id "LOC115222488"; db_xref "GeneID:115222488"; gbkey "mRNA"; gene "LOC115222488"; ID ""; gene_name "LOC115222488"; transcript_id "XM_036498862.1"; product "uncharacterized LOC115222488, transcript variant X4"; exon_number "5"; model_evidence "Supporting evidence includes similarity to: 2 Proteins, and 100% coverage of the annotated genomic feature by RNAseq alignments, including 6 samples with support for all annotated introns";
NC_042998.1	Gnomon	exon	109312628	109312725	.	+	.	gene_id "LOC115222488"; db_xref "GeneID:115222488"; gbkey "mRNA"; gene "LOC115222488"; ID ""; gene_name "LOC115222488"; transcript_id "XM_036498862.1"; product "uncharacterized LOC115222488, transcript variant X4"; exon_number "6"; model_evidence "Supporting evidence includes similarity to: 2 Proteins, and 100% coverage of the annotated genomic feature by RNAseq alignments, including 6 samples with support for all annotated introns";
NC_042998.1	Gnomon	exon	109402173	109402223	.	+	.	gene_id "LOC115222488"; db_xref "GeneID:115222488"; gbkey "mRNA"; gene "LOC115222488"; ID ""; gene_name "LOC115222488"; transcript_id "XM_036498862.1"; product "uncharacterized LOC115222488, transcript variant X4"; exon_number "7"; model_evidence "Supporting evidence includes similarity to: 2 Proteins, and 100% coverage of the annotated genomic feature by RNAseq alignments, including 6 samples with support for all annotated introns";
NC_042998.1	Gnomon	exon	109406379	109406528	.	+	.	gene_id "LOC115222488"; db_xref "GeneID:115222488"; gbkey "mRNA"; gene "LOC115222488"; ID ""; gene_name "LOC115222488"; transcript_id "XM_036498862.1"; product "uncharacterized LOC115222488, transcript variant X4"; exon_number "8"; model_evidence "Supporting evidence includes similarity to: 2 Proteins, and 100% coverage of the annotated genomic feature by RNAseq alignments, including 6 samples with support for all annotated introns";
NC_042998.1	Gnomon	exon	109420150	109420368	.	+	.	gene_id "LOC115222488"; db_xref "GeneID:115222488"; gbkey "mRNA"; gene "LOC115222488"; ID ""; gene_name "LOC115222488"; transcript_id "XM_036498862.1"; product "uncharacterized LOC115222488, transcript variant X4"; exon_number "9"; model_evidence "Supporting evidence includes similarity to: 2 Proteins, and 100% coverage of the annotated genomic feature by RNAseq alignments, including 6 samples with support for all annotated introns";
NC_042998.1	Gnomon	exon	109426374	109426520	.	+	.	gene_id "LOC115222488"; db_xref "GeneID:115222488"; gbkey "mRNA"; gene "LOC115222488"; ID ""; gene_name "LOC115222488"; transcript_id "XM_036498862.1"; product "uncharacterized LOC115222488, transcript variant X4"; exon_number "10"; model_evidence "Supporting evidence includes similarity to: 2 Proteins, and 100% coverage of the annotated genomic feature by RNAseq alignments, including 6 samples with support for all annotated introns";
NC_042998.1	Gnomon	exon	109429405	109429648	.	+	.	gene_id "LOC115222488"; db_xref "GeneID:115222488"; gbkey "mRNA"; gene "LOC115222488"; ID ""; gene_name "LOC115222488"; transcript_id "XM_036498862.1"; product "uncharacterized LOC115222488, transcript variant X4"; exon_number "11"; model_evidence "Supporting evidence includes similarity to: 2 Proteins, and 100% coverage of the annotated genomic feature by RNAseq alignments, including 6 samples with support for all annotated introns";
NC_042998.1	Gnomon	exon	109444901	109449718	.	+	.	gene_id "LOC115222488"; db_xref "GeneID:115222488"; gbkey "mRNA"; gene "LOC115222488"; ID ""; gene_name "LOC115222488"; transcript_id "XM_036498862.1"; product "uncharacterized LOC115222488, transcript variant X4"; exon_number "12"; model_evidence "Supporting evidence includes similarity to: 2 Proteins, and 100% coverage of the annotated genomic feature by RNAseq alignments, including 6 samples with support for all annotated introns";
NC_042998.1	Gnomon	start_codon	108488616	108488618	.	+	0	gene_id "LOC115222488"; db_xref "GeneID:115222488"; gbkey "CDS"; gene "LOC115222488"; ID ""; gene_name "LOC115222488"; transcript_id "XM_036498862.1"; product "uncharacterized protein LOC115222488 isoform X4"; protein_id "XP_036354755.1"; exon_number "1";
NC_042998.1	Gnomon	stop_codon	109446418	109446420	.	+	0	gene_id "LOC115222488"; db_xref "GeneID:115222488"; gbkey "CDS"; gene "LOC115222488"; ID ""; gene_name "LOC115222488"; transcript_id "XM_036498862.1"; product "uncharacterized protein LOC115222488 isoform X4"; protein_id "XP_036354755.1"; exon_number "12";
NC_042998.1	Gnomon	transcript	108656911	109449718	.	+	.	gene_id "LOC115222488"; ID "XM_036498867.1"; gene_name "LOC115222488"; transcript_id "XM_036498867.1";
NC_042998.1	Gnomon	CDS	108857490	108858916	.	+	0	gene_id "LOC115222488"; db_xref "GeneID:115222488"; gbkey "CDS"; gene "LOC115222488"; ID ""; gene_name "LOC115222488"; transcript_id "XM_036498867.1"; product "uncharacterized protein LOC115222488 isoform X6"; protein_id "XP_036354760.1"; exon_number "2";
NC_042998.1	Gnomon	CDS	109081790	109081953	.	+	1	gene_id "LOC115222488"; db_xref "GeneID:115222488"; gbkey "CDS"; gene "LOC115222488"; ID ""; gene_name "LOC115222488"; transcript_id "XM_036498867.1"; product "uncharacterized protein LOC115222488 isoform X6"; protein_id "XP_036354760.1"; exon_number "3";
NC_042998.1	Gnomon	CDS	109200071	109200271	.	+	2	gene_id "LOC115222488"; db_xref "GeneID:115222488"; gbkey "CDS"; gene "LOC115222488"; ID ""; gene_name "LOC115222488"; transcript_id "XM_036498867.1"; product "uncharacterized protein LOC115222488 isoform X6"; protein_id "XP_036354760.1"; exon_number "4";
NC_042998.1	Gnomon	CDS	109236537	109236572	.	+	2	gene_id "LOC115222488"; db_xref "GeneID:115222488"; gbkey "CDS"; gene "LOC115222488"; ID ""; gene_name "LOC115222488"; transcript_id "XM_036498867.1"; product "uncharacterized protein LOC115222488 isoform X6"; protein_id "XP_036354760.1"; exon_number "5";
NC_042998.1	Gnomon	CDS	109312628	109312725	.	+	2	gene_id "LOC115222488"; db_xref "GeneID:115222488"; gbkey "CDS"; gene "LOC115222488"; ID ""; gene_name "LOC115222488"; transcript_id "XM_036498867.1"; product "uncharacterized protein LOC115222488 isoform X6"; protein_id "XP_036354760.1"; exon_number "6";
NC_042998.1	Gnomon	CDS	109350540	109350605	.	+	0	gene_id "LOC115222488"; db_xref "GeneID:115222488"; gbkey "CDS"; gene "LOC115222488"; ID ""; gene_name "LOC115222488"; transcript_id "XM_036498867.1"; product "uncharacterized protein LOC115222488 isoform X6"; protein_id "XP_036354760.1"; exon_number "7";
NC_042998.1	Gnomon	CDS	109402173	109402223	.	+	0	gene_id "LOC115222488"; db_xref "GeneID:115222488"; gbkey "CDS"; gene "LOC115222488"; ID ""; gene_name "LOC115222488"; transcript_id "XM_036498867.1"; product "uncharacterized protein LOC115222488 isoform X6"; protein_id "XP_036354760.1"; exon_number "8";
NC_042998.1	Gnomon	CDS	109406379	109406528	.	+	0	gene_id "LOC115222488"; db_xref "GeneID:115222488"; gbkey "CDS"; gene "LOC115222488"; ID ""; gene_name "LOC115222488"; transcript_id "XM_036498867.1"; product "uncharacterized protein LOC115222488 isoform X6"; protein_id "XP_036354760.1"; exon_number "9";
NC_042998.1	Gnomon	CDS	109420150	109420368	.	+	0	gene_id "LOC115222488"; db_xref "GeneID:115222488"; gbkey "CDS"; gene "LOC115222488"; ID ""; gene_name "LOC115222488"; transcript_id "XM_036498867.1"; product "uncharacterized protein LOC115222488 isoform X6"; protein_id "XP_036354760.1"; exon_number "10";
NC_042998.1	Gnomon	CDS	109426374	109426520	.	+	0	gene_id "LOC115222488"; db_xref "GeneID:115222488"; gbkey "CDS"; gene "LOC115222488"; ID ""; gene_name "LOC115222488"; transcript_id "XM_036498867.1"; product "uncharacterized protein LOC115222488 isoform X6"; protein_id "XP_036354760.1"; exon_number "11";
NC_042998.1	Gnomon	CDS	109429405	109429648	.	+	0	gene_id "LOC115222488"; db_xref "GeneID:115222488"; gbkey "CDS"; gene "LOC115222488"; ID ""; gene_name "LOC115222488"; transcript_id "XM_036498867.1"; product "uncharacterized protein LOC115222488 isoform X6"; protein_id "XP_036354760.1"; exon_number "12";
NC_042998.1	Gnomon	CDS	109444901	109446417	.	+	2	gene_id "LOC115222488"; db_xref "GeneID:115222488"; gbkey "CDS"; gene "LOC115222488"; ID ""; gene_name "LOC115222488"; transcript_id "XM_036498867.1"; product "uncharacterized protein LOC115222488 isoform X6"; protein_id "XP_036354760.1"; exon_number "13";
NC_042998.1	Gnomon	exon	108656911	108657416	.	+	.	gene_id "LOC115222488"; db_xref "GeneID:115222488"; gbkey "mRNA"; gene "LOC115222488"; ID ""; gene_name "LOC115222488"; transcript_id "XM_036498867.1"; product "uncharacterized LOC115222488, transcript variant X6"; exon_number "1"; model_evidence "Supporting evidence includes similarity to: 2 Proteins, and 100% coverage of the annotated genomic feature by RNAseq alignments, including 9 samples with support for all annotated introns";
NC_042998.1	Gnomon	exon	108857456	108858916	.	+	.	gene_id "LOC115222488"; db_xref "GeneID:115222488"; gbkey "mRNA"; gene "LOC115222488"; ID ""; gene_name "LOC115222488"; transcript_id "XM_036498867.1"; product "uncharacterized LOC115222488, transcript variant X6"; exon_number "2"; model_evidence "Supporting evidence includes similarity to: 2 Proteins, and 100% coverage of the annotated genomic feature by RNAseq alignments, including 9 samples with support for all annotated introns";
NC_042998.1	Gnomon	exon	109081790	109081953	.	+	.	gene_id "LOC115222488"; db_xref "GeneID:115222488"; gbkey "mRNA"; gene "LOC115222488"; ID ""; gene_name "LOC115222488"; transcript_id "XM_036498867.1"; product "uncharacterized LOC115222488, transcript variant X6"; exon_number "3"; model_evidence "Supporting evidence includes similarity to: 2 Proteins, and 100% coverage of the annotated genomic feature by RNAseq alignments, including 9 samples with support for all annotated introns";
NC_042998.1	Gnomon	exon	109200071	109200271	.	+	.	gene_id "LOC115222488"; db_xref "GeneID:115222488"; gbkey "mRNA"; gene "LOC115222488"; ID ""; gene_name "LOC115222488"; transcript_id "XM_036498867.1"; product "uncharacterized LOC115222488, transcript variant X6"; exon_number "4"; model_evidence "Supporting evidence includes similarity to: 2 Proteins, and 100% coverage of the annotated genomic feature by RNAseq alignments, including 9 samples with support for all annotated introns";
NC_042998.1	Gnomon	exon	109236537	109236572	.	+	.	gene_id "LOC115222488"; db_xref "GeneID:115222488"; gbkey "mRNA"; gene "LOC115222488"; ID ""; gene_name "LOC115222488"; transcript_id "XM_036498867.1"; product "uncharacterized LOC115222488, transcript variant X6"; exon_number "5"; model_evidence "Supporting evidence includes similarity to: 2 Proteins, and 100% coverage of the annotated genomic feature by RNAseq alignments, including 9 samples with support for all annotated introns";
NC_042998.1	Gnomon	exon	109312628	109312725	.	+	.	gene_id "LOC115222488"; db_xref "GeneID:115222488"; gbkey "mRNA"; gene "LOC115222488"; ID ""; gene_name "LOC115222488"; transcript_id "XM_036498867.1"; product "uncharacterized LOC115222488, transcript variant X6"; exon_number "6"; model_evidence "Supporting evidence includes similarity to: 2 Proteins, and 100% coverage of the annotated genomic feature by RNAseq alignments, including 9 samples with support for all annotated introns";
NC_042998.1	Gnomon	exon	109350540	109350605	.	+	.	gene_id "LOC115222488"; db_xref "GeneID:115222488"; gbkey "mRNA"; gene "LOC115222488"; ID ""; gene_name "LOC115222488"; transcript_id "XM_036498867.1"; product "uncharacterized LOC115222488, transcript variant X6"; exon_number "7"; model_evidence "Supporting evidence includes similarity to: 2 Proteins, and 100% coverage of the annotated genomic feature by RNAseq alignments, including 9 samples with support for all annotated introns";
NC_042998.1	Gnomon	exon	109402173	109402223	.	+	.	gene_id "LOC115222488"; db_xref "GeneID:115222488"; gbkey "mRNA"; gene "LOC115222488"; ID ""; gene_name "LOC115222488"; transcript_id "XM_036498867.1"; product "uncharacterized LOC115222488, transcript variant X6"; exon_number "8"; model_evidence "Supporting evidence includes similarity to: 2 Proteins, and 100% coverage of the annotated genomic feature by RNAseq alignments, including 9 samples with support for all annotated introns";
NC_042998.1	Gnomon	exon	109406379	109406528	.	+	.	gene_id "LOC115222488"; db_xref "GeneID:115222488"; gbkey "mRNA"; gene "LOC115222488"; ID ""; gene_name "LOC115222488"; transcript_id "XM_036498867.1"; product "uncharacterized LOC115222488, transcript variant X6"; exon_number "9"; model_evidence "Supporting evidence includes similarity to: 2 Proteins, and 100% coverage of the annotated genomic feature by RNAseq alignments, including 9 samples with support for all annotated introns";
NC_042998.1	Gnomon	exon	109420150	109420368	.	+	.	gene_id "LOC115222488"; db_xref "GeneID:115222488"; gbkey "mRNA"; gene "LOC115222488"; ID ""; gene_name "LOC115222488"; transcript_id "XM_036498867.1"; product "uncharacterized LOC115222488, transcript variant X6"; exon_number "10"; model_evidence "Supporting evidence includes similarity to: 2 Proteins, and 100% coverage of the annotated genomic feature by RNAseq alignments, including 9 samples with support for all annotated introns";
NC_042998.1	Gnomon	exon	109426374	109426520	.	+	.	gene_id "LOC115222488"; db_xref "GeneID:115222488"; gbkey "mRNA"; gene "LOC115222488"; ID ""; gene_name "LOC115222488"; transcript_id "XM_036498867.1"; product "uncharacterized LOC115222488, transcript variant X6"; exon_number "11"; model_evidence "Supporting evidence includes similarity to: 2 Proteins, and 100% coverage of the annotated genomic feature by RNAseq alignments, including 9 samples with support for all annotated introns";
NC_042998.1	Gnomon	exon	109429405	109429648	.	+	.	gene_id "LOC115222488"; db_xref "GeneID:115222488"; gbkey "mRNA"; gene "LOC115222488"; ID ""; gene_name "LOC115222488"; transcript_id "XM_036498867.1"; product "uncharacterized LOC115222488, transcript variant X6"; exon_number "12"; model_evidence "Supporting evidence includes similarity to: 2 Proteins, and 100% coverage of the annotated genomic feature by RNAseq alignments, including 9 samples with support for all annotated introns";
NC_042998.1	Gnomon	exon	109444901	109449718	.	+	.	gene_id "LOC115222488"; db_xref "GeneID:115222488"; gbkey "mRNA"; gene "LOC115222488"; ID ""; gene_name "LOC115222488"; transcript_id "XM_036498867.1"; product "uncharacterized LOC115222488, transcript variant X6"; exon_number "13"; model_evidence "Supporting evidence includes similarity to: 2 Proteins, and 100% coverage of the annotated genomic feature by RNAseq alignments, including 9 samples with support for all annotated introns";
NC_042998.1	Gnomon	start_codon	108857490	108857492	.	+	0	gene_id "LOC115222488"; db_xref "GeneID:115222488"; gbkey "CDS"; gene "LOC115222488"; ID ""; gene_name "LOC115222488"; transcript_id "XM_036498867.1"; product "uncharacterized protein LOC115222488 isoform X6"; protein_id "XP_036354760.1"; exon_number "2";
NC_042998.1	Gnomon	stop_codon	109446418	109446420	.	+	0	gene_id "LOC115222488"; db_xref "GeneID:115222488"; gbkey "CDS"; gene "LOC115222488"; ID ""; gene_name "LOC115222488"; transcript_id "XM_036498867.1"; product "uncharacterized protein LOC115222488 isoform X6"; protein_id "XP_036354760.1"; exon_number "13";
NC_042998.1	Gnomon	transcript	108663476	109449718	.	+	.	gene_id "LOC115222488"; ID "XM_036498869.1"; gene_name "LOC115222488"; transcript_id "XM_036498869.1";
NC_042998.1	Gnomon	CDS	108857490	108858916	.	+	0	gene_id "LOC115222488"; db_xref "GeneID:115222488"; gbkey "CDS"; gene "LOC115222488"; ID ""; gene_name "LOC115222488"; transcript_id "XM_036498869.1"; product "uncharacterized protein LOC115222488 isoform X6"; protein_id "XP_036354762.1"; exon_number "2";
NC_042998.1	Gnomon	CDS	109081790	109081953	.	+	1	gene_id "LOC115222488"; db_xref "GeneID:115222488"; gbkey "CDS"; gene "LOC115222488"; ID ""; gene_name "LOC115222488"; transcript_id "XM_036498869.1"; product "uncharacterized protein LOC115222488 isoform X6"; protein_id "XP_036354762.1"; exon_number "3";
NC_042998.1	Gnomon	CDS	109200071	109200271	.	+	2	gene_id "LOC115222488"; db_xref "GeneID:115222488"; gbkey "CDS"; gene "LOC115222488"; ID ""; gene_name "LOC115222488"; transcript_id "XM_036498869.1"; product "uncharacterized protein LOC115222488 isoform X6"; protein_id "XP_036354762.1"; exon_number "4";
NC_042998.1	Gnomon	CDS	109236537	109236572	.	+	2	gene_id "LOC115222488"; db_xref "GeneID:115222488"; gbkey "CDS"; gene "LOC115222488"; ID ""; gene_name "LOC115222488"; transcript_id "XM_036498869.1"; product "uncharacterized protein LOC115222488 isoform X6"; protein_id "XP_036354762.1"; exon_number "5";
NC_042998.1	Gnomon	CDS	109312628	109312725	.	+	2	gene_id "LOC115222488"; db_xref "GeneID:115222488"; gbkey "CDS"; gene "LOC115222488"; ID ""; gene_name "LOC115222488"; transcript_id "XM_036498869.1"; product "uncharacterized protein LOC115222488 isoform X6"; protein_id "XP_036354762.1"; exon_number "6";
NC_042998.1	Gnomon	CDS	109350540	109350605	.	+	0	gene_id "LOC115222488"; db_xref "GeneID:115222488"; gbkey "CDS"; gene "LOC115222488"; ID ""; gene_name "LOC115222488"; transcript_id "XM_036498869.1"; product "uncharacterized protein LOC115222488 isoform X6"; protein_id "XP_036354762.1"; exon_number "7";
NC_042998.1	Gnomon	CDS	109402173	109402223	.	+	0	gene_id "LOC115222488"; db_xref "GeneID:115222488"; gbkey "CDS"; gene "LOC115222488"; ID ""; gene_name "LOC115222488"; transcript_id "XM_036498869.1"; product "uncharacterized protein LOC115222488 isoform X6"; protein_id "XP_036354762.1"; exon_number "8";
NC_042998.1	Gnomon	CDS	109406379	109406528	.	+	0	gene_id "LOC115222488"; db_xref "GeneID:115222488"; gbkey "CDS"; gene "LOC115222488"; ID ""; gene_name "LOC115222488"; transcript_id "XM_036498869.1"; product "uncharacterized protein LOC115222488 isoform X6"; protein_id "XP_036354762.1"; exon_number "9";
NC_042998.1	Gnomon	CDS	109420150	109420368	.	+	0	gene_id "LOC115222488"; db_xref "GeneID:115222488"; gbkey "CDS"; gene "LOC115222488"; ID ""; gene_name "LOC115222488"; transcript_id "XM_036498869.1"; product "uncharacterized protein LOC115222488 isoform X6"; protein_id "XP_036354762.1"; exon_number "10";
NC_042998.1	Gnomon	CDS	109426374	109426520	.	+	0	gene_id "LOC115222488"; db_xref "GeneID:115222488"; gbkey "CDS"; gene "LOC115222488"; ID ""; gene_name "LOC115222488"; transcript_id "XM_036498869.1"; product "uncharacterized protein LOC115222488 isoform X6"; protein_id "XP_036354762.1"; exon_number "11";
NC_042998.1	Gnomon	CDS	109429405	109429648	.	+	0	gene_id "LOC115222488"; db_xref "GeneID:115222488"; gbkey "CDS"; gene "LOC115222488"; ID ""; gene_name "LOC115222488"; transcript_id "XM_036498869.1"; product "uncharacterized protein LOC115222488 isoform X6"; protein_id "XP_036354762.1"; exon_number "12";
NC_042998.1	Gnomon	CDS	109444901	109446417	.	+	2	gene_id "LOC115222488"; db_xref "GeneID:115222488"; gbkey "CDS"; gene "LOC115222488"; ID ""; gene_name "LOC115222488"; transcript_id "XM_036498869.1"; product "uncharacterized protein LOC115222488 isoform X6"; protein_id "XP_036354762.1"; exon_number "13";
NC_042998.1	Gnomon	exon	108663476	108663588	.	+	.	gene_id "LOC115222488"; db_xref "GeneID:115222488"; gbkey "mRNA"; gene "LOC115222488"; ID ""; gene_name "LOC115222488"; transcript_id "XM_036498869.1"; product "uncharacterized LOC115222488, transcript variant X7"; exon_number "1"; model_evidence "Supporting evidence includes similarity to: 2 Proteins, and 100% coverage of the annotated genomic feature by RNAseq alignments, including 8 samples with support for all annotated introns";
NC_042998.1	Gnomon	exon	108857456	108858916	.	+	.	gene_id "LOC115222488"; db_xref "GeneID:115222488"; gbkey "mRNA"; gene "LOC115222488"; ID ""; gene_name "LOC115222488"; transcript_id "XM_036498869.1"; product "uncharacterized LOC115222488, transcript variant X7"; exon_number "2"; model_evidence "Supporting evidence includes similarity to: 2 Proteins, and 100% coverage of the annotated genomic feature by RNAseq alignments, including 8 samples with support for all annotated introns";
NC_042998.1	Gnomon	exon	109081790	109081953	.	+	.	gene_id "LOC115222488"; db_xref "GeneID:115222488"; gbkey "mRNA"; gene "LOC115222488"; ID ""; gene_name "LOC115222488"; transcript_id "XM_036498869.1"; product "uncharacterized LOC115222488, transcript variant X7"; exon_number "3"; model_evidence "Supporting evidence includes similarity to: 2 Proteins, and 100% coverage of the annotated genomic feature by RNAseq alignments, including 8 samples with support for all annotated introns";
NC_042998.1	Gnomon	exon	109200071	109200271	.	+	.	gene_id "LOC115222488"; db_xref "GeneID:115222488"; gbkey "mRNA"; gene "LOC115222488"; ID ""; gene_name "LOC115222488"; transcript_id "XM_036498869.1"; product "uncharacterized LOC115222488, transcript variant X7"; exon_number "4"; model_evidence "Supporting evidence includes similarity to: 2 Proteins, and 100% coverage of the annotated genomic feature by RNAseq alignments, including 8 samples with support for all annotated introns";
NC_042998.1	Gnomon	exon	109236537	109236572	.	+	.	gene_id "LOC115222488"; db_xref "GeneID:115222488"; gbkey "mRNA"; gene "LOC115222488"; ID ""; gene_name "LOC115222488"; transcript_id "XM_036498869.1"; product "uncharacterized LOC115222488, transcript variant X7"; exon_number "5"; model_evidence "Supporting evidence includes similarity to: 2 Proteins, and 100% coverage of the annotated genomic feature by RNAseq alignments, including 8 samples with support for all annotated introns";
NC_042998.1	Gnomon	exon	109312628	109312725	.	+	.	gene_id "LOC115222488"; db_xref "GeneID:115222488"; gbkey "mRNA"; gene "LOC115222488"; ID ""; gene_name "LOC115222488"; transcript_id "XM_036498869.1"; product "uncharacterized LOC115222488, transcript variant X7"; exon_number "6"; model_evidence "Supporting evidence includes similarity to: 2 Proteins, and 100% coverage of the annotated genomic feature by RNAseq alignments, including 8 samples with support for all annotated introns";
NC_042998.1	Gnomon	exon	109350540	109350605	.	+	.	gene_id "LOC115222488"; db_xref "GeneID:115222488"; gbkey "mRNA"; gene "LOC115222488"; ID ""; gene_name "LOC115222488"; transcript_id "XM_036498869.1"; product "uncharacterized LOC115222488, transcript variant X7"; exon_number "7"; model_evidence "Supporting evidence includes similarity to: 2 Proteins, and 100% coverage of the annotated genomic feature by RNAseq alignments, including 8 samples with support for all annotated introns";
NC_042998.1	Gnomon	exon	109402173	109402223	.	+	.	gene_id "LOC115222488"; db_xref "GeneID:115222488"; gbkey "mRNA"; gene "LOC115222488"; ID ""; gene_name "LOC115222488"; transcript_id "XM_036498869.1"; product "uncharacterized LOC115222488, transcript variant X7"; exon_number "8"; model_evidence "Supporting evidence includes similarity to: 2 Proteins, and 100% coverage of the annotated genomic feature by RNAseq alignments, including 8 samples with support for all annotated introns";
NC_042998.1	Gnomon	exon	109406379	109406528	.	+	.	gene_id "LOC115222488"; db_xref "GeneID:115222488"; gbkey "mRNA"; gene "LOC115222488"; ID ""; gene_name "LOC115222488"; transcript_id "XM_036498869.1"; product "uncharacterized LOC115222488, transcript variant X7"; exon_number "9"; model_evidence "Supporting evidence includes similarity to: 2 Proteins, and 100% coverage of the annotated genomic feature by RNAseq alignments, including 8 samples with support for all annotated introns";
NC_042998.1	Gnomon	exon	109420150	109420368	.	+	.	gene_id "LOC115222488"; db_xref "GeneID:115222488"; gbkey "mRNA"; gene "LOC115222488"; ID ""; gene_name "LOC115222488"; transcript_id "XM_036498869.1"; product "uncharacterized LOC115222488, transcript variant X7"; exon_number "10"; model_evidence "Supporting evidence includes similarity to: 2 Proteins, and 100% coverage of the annotated genomic feature by RNAseq alignments, including 8 samples with support for all annotated introns";
NC_042998.1	Gnomon	exon	109426374	109426520	.	+	.	gene_id "LOC115222488"; db_xref "GeneID:115222488"; gbkey "mRNA"; gene "LOC115222488"; ID ""; gene_name "LOC115222488"; transcript_id "XM_036498869.1"; product "uncharacterized LOC115222488, transcript variant X7"; exon_number "11"; model_evidence "Supporting evidence includes similarity to: 2 Proteins, and 100% coverage of the annotated genomic feature by RNAseq alignments, including 8 samples with support for all annotated introns";
NC_042998.1	Gnomon	exon	109429405	109429648	.	+	.	gene_id "LOC115222488"; db_xref "GeneID:115222488"; gbkey "mRNA"; gene "LOC115222488"; ID ""; gene_name "LOC115222488"; transcript_id "XM_036498869.1"; product "uncharacterized LOC115222488, transcript variant X7"; exon_number "12"; model_evidence "Supporting evidence includes similarity to: 2 Proteins, and 100% coverage of the annotated genomic feature by RNAseq alignments, including 8 samples with support for all annotated introns";
NC_042998.1	Gnomon	exon	109444901	109449718	.	+	.	gene_id "LOC115222488"; db_xref "GeneID:115222488"; gbkey "mRNA"; gene "LOC115222488"; ID ""; gene_name "LOC115222488"; transcript_id "XM_036498869.1"; product "uncharacterized LOC115222488, transcript variant X7"; exon_number "13"; model_evidence "Supporting evidence includes similarity to: 2 Proteins, and 100% coverage of the annotated genomic feature by RNAseq alignments, including 8 samples with support for all annotated introns";
NC_042998.1	Gnomon	start_codon	108857490	108857492	.	+	0	gene_id "LOC115222488"; db_xref "GeneID:115222488"; gbkey "CDS"; gene "LOC115222488"; ID ""; gene_name "LOC115222488"; transcript_id "XM_036498869.1"; product "uncharacterized protein LOC115222488 isoform X6"; protein_id "XP_036354762.1"; exon_number "2";
NC_042998.1	Gnomon	stop_codon	109446418	109446420	.	+	0	gene_id "LOC115222488"; db_xref "GeneID:115222488"; gbkey "CDS"; gene "LOC115222488"; ID ""; gene_name "LOC115222488"; transcript_id "XM_036498869.1"; product "uncharacterized protein LOC115222488 isoform X6"; protein_id "XP_036354762.1"; exon_number "13";
NC_042998.1	Gnomon	transcript	108488509	109449718	.	+	.	gene_id "LOC115222488"; ID "XM_036498870.1"; gene_name "LOC115222488"; transcript_id "XM_036498870.1";
NC_042998.1	Gnomon	CDS	108488616	108488668	.	+	0	gene_id "LOC115222488"; db_xref "GeneID:115222488"; gbkey "CDS"; gene "LOC115222488"; ID ""; gene_name "LOC115222488"; transcript_id "XM_036498870.1"; product "uncharacterized protein LOC115222488 isoform X7"; protein_id "XP_036354763.1"; exon_number "1";
NC_042998.1	Gnomon	CDS	108857456	108858916	.	+	1	gene_id "LOC115222488"; db_xref "GeneID:115222488"; gbkey "CDS"; gene "LOC115222488"; ID ""; gene_name "LOC115222488"; transcript_id "XM_036498870.1"; product "uncharacterized protein LOC115222488 isoform X7"; protein_id "XP_036354763.1"; exon_number "2";
NC_042998.1	Gnomon	CDS	109081790	109081953	.	+	1	gene_id "LOC115222488"; db_xref "GeneID:115222488"; gbkey "CDS"; gene "LOC115222488"; ID ""; gene_name "LOC115222488"; transcript_id "XM_036498870.1"; product "uncharacterized protein LOC115222488 isoform X7"; protein_id "XP_036354763.1"; exon_number "3";
NC_042998.1	Gnomon	CDS	109200071	109200271	.	+	2	gene_id "LOC115222488"; db_xref "GeneID:115222488"; gbkey "CDS"; gene "LOC115222488"; ID ""; gene_name "LOC115222488"; transcript_id "XM_036498870.1"; product "uncharacterized protein LOC115222488 isoform X7"; protein_id "XP_036354763.1"; exon_number "4";
NC_042998.1	Gnomon	CDS	109312628	109312725	.	+	2	gene_id "LOC115222488"; db_xref "GeneID:115222488"; gbkey "CDS"; gene "LOC115222488"; ID ""; gene_name "LOC115222488"; transcript_id "XM_036498870.1"; product "uncharacterized protein LOC115222488 isoform X7"; protein_id "XP_036354763.1"; exon_number "5";
NC_042998.1	Gnomon	CDS	109402173	109402223	.	+	0	gene_id "LOC115222488"; db_xref "GeneID:115222488"; gbkey "CDS"; gene "LOC115222488"; ID ""; gene_name "LOC115222488"; transcript_id "XM_036498870.1"; product "uncharacterized protein LOC115222488 isoform X7"; protein_id "XP_036354763.1"; exon_number "6";
NC_042998.1	Gnomon	CDS	109406379	109406528	.	+	0	gene_id "LOC115222488"; db_xref "GeneID:115222488"; gbkey "CDS"; gene "LOC115222488"; ID ""; gene_name "LOC115222488"; transcript_id "XM_036498870.1"; product "uncharacterized protein LOC115222488 isoform X7"; protein_id "XP_036354763.1"; exon_number "7";
NC_042998.1	Gnomon	CDS	109420150	109420368	.	+	0	gene_id "LOC115222488"; db_xref "GeneID:115222488"; gbkey "CDS"; gene "LOC115222488"; ID ""; gene_name "LOC115222488"; transcript_id "XM_036498870.1"; product "uncharacterized protein LOC115222488 isoform X7"; protein_id "XP_036354763.1"; exon_number "8";
NC_042998.1	Gnomon	CDS	109426374	109426520	.	+	0	gene_id "LOC115222488"; db_xref "GeneID:115222488"; gbkey "CDS"; gene "LOC115222488"; ID ""; gene_name "LOC115222488"; transcript_id "XM_036498870.1"; product "uncharacterized protein LOC115222488 isoform X7"; protein_id "XP_036354763.1"; exon_number "9";
NC_042998.1	Gnomon	CDS	109429405	109429648	.	+	0	gene_id "LOC115222488"; db_xref "GeneID:115222488"; gbkey "CDS"; gene "LOC115222488"; ID ""; gene_name "LOC115222488"; transcript_id "XM_036498870.1"; product "uncharacterized protein LOC115222488 isoform X7"; protein_id "XP_036354763.1"; exon_number "10";
NC_042998.1	Gnomon	CDS	109444901	109446417	.	+	2	gene_id "LOC115222488"; db_xref "GeneID:115222488"; gbkey "CDS"; gene "LOC115222488"; ID ""; gene_name "LOC115222488"; transcript_id "XM_036498870.1"; product "uncharacterized protein LOC115222488 isoform X7"; protein_id "XP_036354763.1"; exon_number "11";
NC_042998.1	Gnomon	exon	108488509	108488668	.	+	.	gene_id "LOC115222488"; db_xref "GeneID:115222488"; gbkey "mRNA"; gene "LOC115222488"; ID ""; gene_name "LOC115222488"; transcript_id "XM_036498870.1"; product "uncharacterized LOC115222488, transcript variant X8"; exon_number "1"; model_evidence "Supporting evidence includes similarity to: 2 Proteins, and 100% coverage of the annotated genomic feature by RNAseq alignments, including 10 samples with support for all annotated introns";
NC_042998.1	Gnomon	exon	108857456	108858916	.	+	.	gene_id "LOC115222488"; db_xref "GeneID:115222488"; gbkey "mRNA"; gene "LOC115222488"; ID ""; gene_name "LOC115222488"; transcript_id "XM_036498870.1"; product "uncharacterized LOC115222488, transcript variant X8"; exon_number "2"; model_evidence "Supporting evidence includes similarity to: 2 Proteins, and 100% coverage of the annotated genomic feature by RNAseq alignments, including 10 samples with support for all annotated introns";
NC_042998.1	Gnomon	exon	109081790	109081953	.	+	.	gene_id "LOC115222488"; db_xref "GeneID:115222488"; gbkey "mRNA"; gene "LOC115222488"; ID ""; gene_name "LOC115222488"; transcript_id "XM_036498870.1"; product "uncharacterized LOC115222488, transcript variant X8"; exon_number "3"; model_evidence "Supporting evidence includes similarity to: 2 Proteins, and 100% coverage of the annotated genomic feature by RNAseq alignments, including 10 samples with support for all annotated introns";
NC_042998.1	Gnomon	exon	109200071	109200271	.	+	.	gene_id "LOC115222488"; db_xref "GeneID:115222488"; gbkey "mRNA"; gene "LOC115222488"; ID ""; gene_name "LOC115222488"; transcript_id "XM_036498870.1"; product "uncharacterized LOC115222488, transcript variant X8"; exon_number "4"; model_evidence "Supporting evidence includes similarity to: 2 Proteins, and 100% coverage of the annotated genomic feature by RNAseq alignments, including 10 samples with support for all annotated introns";
NC_042998.1	Gnomon	exon	109312628	109312725	.	+	.	gene_id "LOC115222488"; db_xref "GeneID:115222488"; gbkey "mRNA"; gene "LOC115222488"; ID ""; gene_name "LOC115222488"; transcript_id "XM_036498870.1"; product "uncharacterized LOC115222488, transcript variant X8"; exon_number "5"; model_evidence "Supporting evidence includes similarity to: 2 Proteins, and 100% coverage of the annotated genomic feature by RNAseq alignments, including 10 samples with support for all annotated introns";
NC_042998.1	Gnomon	exon	109402173	109402223	.	+	.	gene_id "LOC115222488"; db_xref "GeneID:115222488"; gbkey "mRNA"; gene "LOC115222488"; ID ""; gene_name "LOC115222488"; transcript_id "XM_036498870.1"; product "uncharacterized LOC115222488, transcript variant X8"; exon_number "6"; model_evidence "Supporting evidence includes similarity to: 2 Proteins, and 100% coverage of the annotated genomic feature by RNAseq alignments, including 10 samples with support for all annotated introns";
NC_042998.1	Gnomon	exon	109406379	109406528	.	+	.	gene_id "LOC115222488"; db_xref "GeneID:115222488"; gbkey "mRNA"; gene "LOC115222488"; ID ""; gene_name "LOC115222488"; transcript_id "XM_036498870.1"; product "uncharacterized LOC115222488, transcript variant X8"; exon_number "7"; model_evidence "Supporting evidence includes similarity to: 2 Proteins, and 100% coverage of the annotated genomic feature by RNAseq alignments, including 10 samples with support for all annotated introns";
NC_042998.1	Gnomon	exon	109420150	109420368	.	+	.	gene_id "LOC115222488"; db_xref "GeneID:115222488"; gbkey "mRNA"; gene "LOC115222488"; ID ""; gene_name "LOC115222488"; transcript_id "XM_036498870.1"; product "uncharacterized LOC115222488, transcript variant X8"; exon_number "8"; model_evidence "Supporting evidence includes similarity to: 2 Proteins, and 100% coverage of the annotated genomic feature by RNAseq alignments, including 10 samples with support for all annotated introns";
NC_042998.1	Gnomon	exon	109426374	109426520	.	+	.	gene_id "LOC115222488"; db_xref "GeneID:115222488"; gbkey "mRNA"; gene "LOC115222488"; ID ""; gene_name "LOC115222488"; transcript_id "XM_036498870.1"; product "uncharacterized LOC115222488, transcript variant X8"; exon_number "9"; model_evidence "Supporting evidence includes similarity to: 2 Proteins, and 100% coverage of the annotated genomic feature by RNAseq alignments, including 10 samples with support for all annotated introns";
NC_042998.1	Gnomon	exon	109429405	109429648	.	+	.	gene_id "LOC115222488"; db_xref "GeneID:115222488"; gbkey "mRNA"; gene "LOC115222488"; ID ""; gene_name "LOC115222488"; transcript_id "XM_036498870.1"; product "uncharacterized LOC115222488, transcript variant X8"; exon_number "10"; model_evidence "Supporting evidence includes similarity to: 2 Proteins, and 100% coverage of the annotated genomic feature by RNAseq alignments, including 10 samples with support for all annotated introns";
NC_042998.1	Gnomon	exon	109444901	109449718	.	+	.	gene_id "LOC115222488"; db_xref "GeneID:115222488"; gbkey "mRNA"; gene "LOC115222488"; ID ""; gene_name "LOC115222488"; transcript_id "XM_036498870.1"; product "uncharacterized LOC115222488, transcript variant X8"; exon_number "11"; model_evidence "Supporting evidence includes similarity to: 2 Proteins, and 100% coverage of the annotated genomic feature by RNAseq alignments, including 10 samples with support for all annotated introns";
NC_042998.1	Gnomon	start_codon	108488616	108488618	.	+	0	gene_id "LOC115222488"; db_xref "GeneID:115222488"; gbkey "CDS"; gene "LOC115222488"; ID ""; gene_name "LOC115222488"; transcript_id "XM_036498870.1"; product "uncharacterized protein LOC115222488 isoform X7"; protein_id "XP_036354763.1"; exon_number "1";
NC_042998.1	Gnomon	stop_codon	109446418	109446420	.	+	0	gene_id "LOC115222488"; db_xref "GeneID:115222488"; gbkey "CDS"; gene "LOC115222488"; ID ""; gene_name "LOC115222488"; transcript_id "XM_036498870.1"; product "uncharacterized protein LOC115222488 isoform X7"; protein_id "XP_036354763.1"; exon_number "11";
NC_042998.1	Gnomon	transcript	108488509	109449718	.	+	.	gene_id "LOC115222488"; ID "XM_036498871.1"; gene_name "LOC115222488"; transcript_id "XM_036498871.1";
NC_042998.1	Gnomon	CDS	108488616	108488668	.	+	0	gene_id "LOC115222488"; db_xref "GeneID:115222488"; gbkey "CDS"; gene "LOC115222488"; ID ""; gene_name "LOC115222488"; transcript_id "XM_036498871.1"; product "uncharacterized protein LOC115222488 isoform X8"; protein_id "XP_036354764.1"; exon_number "1";
NC_042998.1	Gnomon	CDS	108857456	108858916	.	+	1	gene_id "LOC115222488"; db_xref "GeneID:115222488"; gbkey "CDS"; gene "LOC115222488"; ID ""; gene_name "LOC115222488"; transcript_id "XM_036498871.1"; product "uncharacterized protein LOC115222488 isoform X8"; protein_id "XP_036354764.1"; exon_number "2";
NC_042998.1	Gnomon	CDS	109081790	109081953	.	+	1	gene_id "LOC115222488"; db_xref "GeneID:115222488"; gbkey "CDS"; gene "LOC115222488"; ID ""; gene_name "LOC115222488"; transcript_id "XM_036498871.1"; product "uncharacterized protein LOC115222488 isoform X8"; protein_id "XP_036354764.1"; exon_number "3";
NC_042998.1	Gnomon	CDS	109200071	109200271	.	+	2	gene_id "LOC115222488"; db_xref "GeneID:115222488"; gbkey "CDS"; gene "LOC115222488"; ID ""; gene_name "LOC115222488"; transcript_id "XM_036498871.1"; product "uncharacterized protein LOC115222488 isoform X8"; protein_id "XP_036354764.1"; exon_number "4";
NC_042998.1	Gnomon	CDS	109236537	109236572	.	+	2	gene_id "LOC115222488"; db_xref "GeneID:115222488"; gbkey "CDS"; gene "LOC115222488"; ID ""; gene_name "LOC115222488"; transcript_id "XM_036498871.1"; product "uncharacterized protein LOC115222488 isoform X8"; protein_id "XP_036354764.1"; exon_number "5";
NC_042998.1	Gnomon	CDS	109312628	109312725	.	+	2	gene_id "LOC115222488"; db_xref "GeneID:115222488"; gbkey "CDS"; gene "LOC115222488"; ID ""; gene_name "LOC115222488"; transcript_id "XM_036498871.1"; product "uncharacterized protein LOC115222488 isoform X8"; protein_id "XP_036354764.1"; exon_number "6";
NC_042998.1	Gnomon	CDS	109406379	109406528	.	+	0	gene_id "LOC115222488"; db_xref "GeneID:115222488"; gbkey "CDS"; gene "LOC115222488"; ID ""; gene_name "LOC115222488"; transcript_id "XM_036498871.1"; product "uncharacterized protein LOC115222488 isoform X8"; protein_id "XP_036354764.1"; exon_number "7";
NC_042998.1	Gnomon	CDS	109420150	109420368	.	+	0	gene_id "LOC115222488"; db_xref "GeneID:115222488"; gbkey "CDS"; gene "LOC115222488"; ID ""; gene_name "LOC115222488"; transcript_id "XM_036498871.1"; product "uncharacterized protein LOC115222488 isoform X8"; protein_id "XP_036354764.1"; exon_number "8";
NC_042998.1	Gnomon	CDS	109426374	109426520	.	+	0	gene_id "LOC115222488"; db_xref "GeneID:115222488"; gbkey "CDS"; gene "LOC115222488"; ID ""; gene_name "LOC115222488"; transcript_id "XM_036498871.1"; product "uncharacterized protein LOC115222488 isoform X8"; protein_id "XP_036354764.1"; exon_number "9";
NC_042998.1	Gnomon	CDS	109429405	109429648	.	+	0	gene_id "LOC115222488"; db_xref "GeneID:115222488"; gbkey "CDS"; gene "LOC115222488"; ID ""; gene_name "LOC115222488"; transcript_id "XM_036498871.1"; product "uncharacterized protein LOC115222488 isoform X8"; protein_id "XP_036354764.1"; exon_number "10";
NC_042998.1	Gnomon	CDS	109444901	109446417	.	+	2	gene_id "LOC115222488"; db_xref "GeneID:115222488"; gbkey "CDS"; gene "LOC115222488"; ID ""; gene_name "LOC115222488"; transcript_id "XM_036498871.1"; product "uncharacterized protein LOC115222488 isoform X8"; protein_id "XP_036354764.1"; exon_number "11";
NC_042998.1	Gnomon	exon	108488509	108488668	.	+	.	gene_id "LOC115222488"; db_xref "GeneID:115222488"; gbkey "mRNA"; gene "LOC115222488"; ID ""; gene_name "LOC115222488"; transcript_id "XM_036498871.1"; product "uncharacterized LOC115222488, transcript variant X9"; exon_number "1"; model_evidence "Supporting evidence includes similarity to: 2 Proteins, and 100% coverage of the annotated genomic feature by RNAseq alignments, including 8 samples with support for all annotated introns";
NC_042998.1	Gnomon	exon	108857456	108858916	.	+	.	gene_id "LOC115222488"; db_xref "GeneID:115222488"; gbkey "mRNA"; gene "LOC115222488"; ID ""; gene_name "LOC115222488"; transcript_id "XM_036498871.1"; product "uncharacterized LOC115222488, transcript variant X9"; exon_number "2"; model_evidence "Supporting evidence includes similarity to: 2 Proteins, and 100% coverage of the annotated genomic feature by RNAseq alignments, including 8 samples with support for all annotated introns";
NC_042998.1	Gnomon	exon	109081790	109081953	.	+	.	gene_id "LOC115222488"; db_xref "GeneID:115222488"; gbkey "mRNA"; gene "LOC115222488"; ID ""; gene_name "LOC115222488"; transcript_id "XM_036498871.1"; product "uncharacterized LOC115222488, transcript variant X9"; exon_number "3"; model_evidence "Supporting evidence includes similarity to: 2 Proteins, and 100% coverage of the annotated genomic feature by RNAseq alignments, including 8 samples with support for all annotated introns";
NC_042998.1	Gnomon	exon	109200071	109200271	.	+	.	gene_id "LOC115222488"; db_xref "GeneID:115222488"; gbkey "mRNA"; gene "LOC115222488"; ID ""; gene_name "LOC115222488"; transcript_id "XM_036498871.1"; product "uncharacterized LOC115222488, transcript variant X9"; exon_number "4"; model_evidence "Supporting evidence includes similarity to: 2 Proteins, and 100% coverage of the annotated genomic feature by RNAseq alignments, including 8 samples with support for all annotated introns";
NC_042998.1	Gnomon	exon	109236537	109236572	.	+	.	gene_id "LOC115222488"; db_xref "GeneID:115222488"; gbkey "mRNA"; gene "LOC115222488"; ID ""; gene_name "LOC115222488"; transcript_id "XM_036498871.1"; product "uncharacterized LOC115222488, transcript variant X9"; exon_number "5"; model_evidence "Supporting evidence includes similarity to: 2 Proteins, and 100% coverage of the annotated genomic feature by RNAseq alignments, including 8 samples with support for all annotated introns";
NC_042998.1	Gnomon	exon	109312628	109312725	.	+	.	gene_id "LOC115222488"; db_xref "GeneID:115222488"; gbkey "mRNA"; gene "LOC115222488"; ID ""; gene_name "LOC115222488"; transcript_id "XM_036498871.1"; product "uncharacterized LOC115222488, transcript variant X9"; exon_number "6"; model_evidence "Supporting evidence includes similarity to: 2 Proteins, and 100% coverage of the annotated genomic feature by RNAseq alignments, including 8 samples with support for all annotated introns";
NC_042998.1	Gnomon	exon	109406379	109406528	.	+	.	gene_id "LOC115222488"; db_xref "GeneID:115222488"; gbkey "mRNA"; gene "LOC115222488"; ID ""; gene_name "LOC115222488"; transcript_id "XM_036498871.1"; product "uncharacterized LOC115222488, transcript variant X9"; exon_number "7"; model_evidence "Supporting evidence includes similarity to: 2 Proteins, and 100% coverage of the annotated genomic feature by RNAseq alignments, including 8 samples with support for all annotated introns";
NC_042998.1	Gnomon	exon	109420150	109420368	.	+	.	gene_id "LOC115222488"; db_xref "GeneID:115222488"; gbkey "mRNA"; gene "LOC115222488"; ID ""; gene_name "LOC115222488"; transcript_id "XM_036498871.1"; product "uncharacterized LOC115222488, transcript variant X9"; exon_number "8"; model_evidence "Supporting evidence includes similarity to: 2 Proteins, and 100% coverage of the annotated genomic feature by RNAseq alignments, including 8 samples with support for all annotated introns";
NC_042998.1	Gnomon	exon	109426374	109426520	.	+	.	gene_id "LOC115222488"; db_xref "GeneID:115222488"; gbkey "mRNA"; gene "LOC115222488"; ID ""; gene_name "LOC115222488"; transcript_id "XM_036498871.1"; product "uncharacterized LOC115222488, transcript variant X9"; exon_number "9"; model_evidence "Supporting evidence includes similarity to: 2 Proteins, and 100% coverage of the annotated genomic feature by RNAseq alignments, including 8 samples with support for all annotated introns";
NC_042998.1	Gnomon	exon	109429405	109429648	.	+	.	gene_id "LOC115222488"; db_xref "GeneID:115222488"; gbkey "mRNA"; gene "LOC115222488"; ID ""; gene_name "LOC115222488"; transcript_id "XM_036498871.1"; product "uncharacterized LOC115222488, transcript variant X9"; exon_number "10"; model_evidence "Supporting evidence includes similarity to: 2 Proteins, and 100% coverage of the annotated genomic feature by RNAseq alignments, including 8 samples with support for all annotated introns";
NC_042998.1	Gnomon	exon	109444901	109449718	.	+	.	gene_id "LOC115222488"; db_xref "GeneID:115222488"; gbkey "mRNA"; gene "LOC115222488"; ID ""; gene_name "LOC115222488"; transcript_id "XM_036498871.1"; product "uncharacterized LOC115222488, transcript variant X9"; exon_number "11"; model_evidence "Supporting evidence includes similarity to: 2 Proteins, and 100% coverage of the annotated genomic feature by RNAseq alignments, including 8 samples with support for all annotated introns";
NC_042998.1	Gnomon	start_codon	108488616	108488618	.	+	0	gene_id "LOC115222488"; db_xref "GeneID:115222488"; gbkey "CDS"; gene "LOC115222488"; ID ""; gene_name "LOC115222488"; transcript_id "XM_036498871.1"; product "uncharacterized protein LOC115222488 isoform X8"; protein_id "XP_036354764.1"; exon_number "1";
NC_042998.1	Gnomon	stop_codon	109446418	109446420	.	+	0	gene_id "LOC115222488"; db_xref "GeneID:115222488"; gbkey "CDS"; gene "LOC115222488"; ID ""; gene_name "LOC115222488"; transcript_id "XM_036498871.1"; product "uncharacterized protein LOC115222488 isoform X8"; protein_id "XP_036354764.1"; exon_number "11";
NC_042998.1	Gnomon	transcript	108488509	109449718	.	+	.	gene_id "LOC115222488"; ID "XM_036498872.1"; gene_name "LOC115222488"; transcript_id "XM_036498872.1";
NC_042998.1	Gnomon	CDS	108488616	108488668	.	+	0	gene_id "LOC115222488"; db_xref "GeneID:115222488"; gbkey "CDS"; gene "LOC115222488"; ID ""; gene_name "LOC115222488"; transcript_id "XM_036498872.1"; product "uncharacterized protein LOC115222488 isoform X9"; protein_id "XP_036354765.1"; exon_number "1";
NC_042998.1	Gnomon	CDS	108857456	108858916	.	+	1	gene_id "LOC115222488"; db_xref "GeneID:115222488"; gbkey "CDS"; gene "LOC115222488"; ID ""; gene_name "LOC115222488"; transcript_id "XM_036498872.1"; product "uncharacterized protein LOC115222488 isoform X9"; protein_id "XP_036354765.1"; exon_number "2";
NC_042998.1	Gnomon	CDS	109081790	109081953	.	+	1	gene_id "LOC115222488"; db_xref "GeneID:115222488"; gbkey "CDS"; gene "LOC115222488"; ID ""; gene_name "LOC115222488"; transcript_id "XM_036498872.1"; product "uncharacterized protein LOC115222488 isoform X9"; protein_id "XP_036354765.1"; exon_number "3";
NC_042998.1	Gnomon	CDS	109200071	109200238	.	+	2	gene_id "LOC115222488"; db_xref "GeneID:115222488"; gbkey "CDS"; gene "LOC115222488"; ID ""; gene_name "LOC115222488"; transcript_id "XM_036498872.1"; product "uncharacterized protein LOC115222488 isoform X9"; protein_id "XP_036354765.1"; exon_number "4";
NC_042998.1	Gnomon	CDS	109312628	109312725	.	+	2	gene_id "LOC115222488"; db_xref "GeneID:115222488"; gbkey "CDS"; gene "LOC115222488"; ID ""; gene_name "LOC115222488"; transcript_id "XM_036498872.1"; product "uncharacterized protein LOC115222488 isoform X9"; protein_id "XP_036354765.1"; exon_number "5";
NC_042998.1	Gnomon	CDS	109402173	109402223	.	+	0	gene_id "LOC115222488"; db_xref "GeneID:115222488"; gbkey "CDS"; gene "LOC115222488"; ID ""; gene_name "LOC115222488"; transcript_id "XM_036498872.1"; product "uncharacterized protein LOC115222488 isoform X9"; protein_id "XP_036354765.1"; exon_number "6";
NC_042998.1	Gnomon	CDS	109406379	109406528	.	+	0	gene_id "LOC115222488"; db_xref "GeneID:115222488"; gbkey "CDS"; gene "LOC115222488"; ID ""; gene_name "LOC115222488"; transcript_id "XM_036498872.1"; product "uncharacterized protein LOC115222488 isoform X9"; protein_id "XP_036354765.1"; exon_number "7";
NC_042998.1	Gnomon	CDS	109420150	109420368	.	+	0	gene_id "LOC115222488"; db_xref "GeneID:115222488"; gbkey "CDS"; gene "LOC115222488"; ID ""; gene_name "LOC115222488"; transcript_id "XM_036498872.1"; product "uncharacterized protein LOC115222488 isoform X9"; protein_id "XP_036354765.1"; exon_number "8";
NC_042998.1	Gnomon	CDS	109426374	109426520	.	+	0	gene_id "LOC115222488"; db_xref "GeneID:115222488"; gbkey "CDS"; gene "LOC115222488"; ID ""; gene_name "LOC115222488"; transcript_id "XM_036498872.1"; product "uncharacterized protein LOC115222488 isoform X9"; protein_id "XP_036354765.1"; exon_number "9";
NC_042998.1	Gnomon	CDS	109429405	109429648	.	+	0	gene_id "LOC115222488"; db_xref "GeneID:115222488"; gbkey "CDS"; gene "LOC115222488"; ID ""; gene_name "LOC115222488"; transcript_id "XM_036498872.1"; product "uncharacterized protein LOC115222488 isoform X9"; protein_id "XP_036354765.1"; exon_number "10";
NC_042998.1	Gnomon	CDS	109444901	109446417	.	+	2	gene_id "LOC115222488"; db_xref "GeneID:115222488"; gbkey "CDS"; gene "LOC115222488"; ID ""; gene_name "LOC115222488"; transcript_id "XM_036498872.1"; product "uncharacterized protein LOC115222488 isoform X9"; protein_id "XP_036354765.1"; exon_number "11";
NC_042998.1	Gnomon	exon	108488509	108488668	.	+	.	gene_id "LOC115222488"; db_xref "GeneID:115222488"; gbkey "mRNA"; gene "LOC115222488"; ID ""; gene_name "LOC115222488"; transcript_id "XM_036498872.1"; product "uncharacterized LOC115222488, transcript variant X10"; exon_number "1"; model_evidence "Supporting evidence includes similarity to: 3 Proteins, and 100% coverage of the annotated genomic feature by RNAseq alignments, including 10 samples with support for all annotated introns";
NC_042998.1	Gnomon	exon	108857456	108858916	.	+	.	gene_id "LOC115222488"; db_xref "GeneID:115222488"; gbkey "mRNA"; gene "LOC115222488"; ID ""; gene_name "LOC115222488"; transcript_id "XM_036498872.1"; product "uncharacterized LOC115222488, transcript variant X10"; exon_number "2"; model_evidence "Supporting evidence includes similarity to: 3 Proteins, and 100% coverage of the annotated genomic feature by RNAseq alignments, including 10 samples with support for all annotated introns";
NC_042998.1	Gnomon	exon	109081790	109081953	.	+	.	gene_id "LOC115222488"; db_xref "GeneID:115222488"; gbkey "mRNA"; gene "LOC115222488"; ID ""; gene_name "LOC115222488"; transcript_id "XM_036498872.1"; product "uncharacterized LOC115222488, transcript variant X10"; exon_number "3"; model_evidence "Supporting evidence includes similarity to: 3 Proteins, and 100% coverage of the annotated genomic feature by RNAseq alignments, including 10 samples with support for all annotated introns";
NC_042998.1	Gnomon	exon	109200071	109200238	.	+	.	gene_id "LOC115222488"; db_xref "GeneID:115222488"; gbkey "mRNA"; gene "LOC115222488"; ID ""; gene_name "LOC115222488"; transcript_id "XM_036498872.1"; product "uncharacterized LOC115222488, transcript variant X10"; exon_number "4"; model_evidence "Supporting evidence includes similarity to: 3 Proteins, and 100% coverage of the annotated genomic feature by RNAseq alignments, including 10 samples with support for all annotated introns";
NC_042998.1	Gnomon	exon	109312628	109312725	.	+	.	gene_id "LOC115222488"; db_xref "GeneID:115222488"; gbkey "mRNA"; gene "LOC115222488"; ID ""; gene_name "LOC115222488"; transcript_id "XM_036498872.1"; product "uncharacterized LOC115222488, transcript variant X10"; exon_number "5"; model_evidence "Supporting evidence includes similarity to: 3 Proteins, and 100% coverage of the annotated genomic feature by RNAseq alignments, including 10 samples with support for all annotated introns";
NC_042998.1	Gnomon	exon	109402173	109402223	.	+	.	gene_id "LOC115222488"; db_xref "GeneID:115222488"; gbkey "mRNA"; gene "LOC115222488"; ID ""; gene_name "LOC115222488"; transcript_id "XM_036498872.1"; product "uncharacterized LOC115222488, transcript variant X10"; exon_number "6"; model_evidence "Supporting evidence includes similarity to: 3 Proteins, and 100% coverage of the annotated genomic feature by RNAseq alignments, including 10 samples with support for all annotated introns";
NC_042998.1	Gnomon	exon	109406379	109406528	.	+	.	gene_id "LOC115222488"; db_xref "GeneID:115222488"; gbkey "mRNA"; gene "LOC115222488"; ID ""; gene_name "LOC115222488"; transcript_id "XM_036498872.1"; product "uncharacterized LOC115222488, transcript variant X10"; exon_number "7"; model_evidence "Supporting evidence includes similarity to: 3 Proteins, and 100% coverage of the annotated genomic feature by RNAseq alignments, including 10 samples with support for all annotated introns";
NC_042998.1	Gnomon	exon	109420150	109420368	.	+	.	gene_id "LOC115222488"; db_xref "GeneID:115222488"; gbkey "mRNA"; gene "LOC115222488"; ID ""; gene_name "LOC115222488"; transcript_id "XM_036498872.1"; product "uncharacterized LOC115222488, transcript variant X10"; exon_number "8"; model_evidence "Supporting evidence includes similarity to: 3 Proteins, and 100% coverage of the annotated genomic feature by RNAseq alignments, including 10 samples with support for all annotated introns";
NC_042998.1	Gnomon	exon	109426374	109426520	.	+	.	gene_id "LOC115222488"; db_xref "GeneID:115222488"; gbkey "mRNA"; gene "LOC115222488"; ID ""; gene_name "LOC115222488"; transcript_id "XM_036498872.1"; product "uncharacterized LOC115222488, transcript variant X10"; exon_number "9"; model_evidence "Supporting evidence includes similarity to: 3 Proteins, and 100% coverage of the annotated genomic feature by RNAseq alignments, including 10 samples with support for all annotated introns";
NC_042998.1	Gnomon	exon	109429405	109429648	.	+	.	gene_id "LOC115222488"; db_xref "GeneID:115222488"; gbkey "mRNA"; gene "LOC115222488"; ID ""; gene_name "LOC115222488"; transcript_id "XM_036498872.1"; product "uncharacterized LOC115222488, transcript variant X10"; exon_number "10"; model_evidence "Supporting evidence includes similarity to: 3 Proteins, and 100% coverage of the annotated genomic feature by RNAseq alignments, including 10 samples with support for all annotated introns";
NC_042998.1	Gnomon	exon	109444901	109449718	.	+	.	gene_id "LOC115222488"; db_xref "GeneID:115222488"; gbkey "mRNA"; gene "LOC115222488"; ID ""; gene_name "LOC115222488"; transcript_id "XM_036498872.1"; product "uncharacterized LOC115222488, transcript variant X10"; exon_number "11"; model_evidence "Supporting evidence includes similarity to: 3 Proteins, and 100% coverage of the annotated genomic feature by RNAseq alignments, including 10 samples with support for all annotated introns";
NC_042998.1	Gnomon	start_codon	108488616	108488618	.	+	0	gene_id "LOC115222488"; db_xref "GeneID:115222488"; gbkey "CDS"; gene "LOC115222488"; ID ""; gene_name "LOC115222488"; transcript_id "XM_036498872.1"; product "uncharacterized protein LOC115222488 isoform X9"; protein_id "XP_036354765.1"; exon_number "1";
NC_042998.1	Gnomon	stop_codon	109446418	109446420	.	+	0	gene_id "LOC115222488"; db_xref "GeneID:115222488"; gbkey "CDS"; gene "LOC115222488"; ID ""; gene_name "LOC115222488"; transcript_id "XM_036498872.1"; product "uncharacterized protein LOC115222488 isoform X9"; protein_id "XP_036354765.1"; exon_number "11";
NC_042998.1	Gnomon	gene	17827048	17878293	.	-	.	gene_id "LOC115222525"; db_xref "GeneID:115222525"; gbkey "Gene"; gene "LOC115222525"; gene_biotype "protein_coding"; ID ""; gene_name "LOC115222525";
NC_042998.1	Gnomon	transcript	17827048	17878293	.	-	.	gene_id "LOC115222525"; ID "XM_029792782.2"; gene_name "LOC115222525"; transcript_id "XM_029792782.2";
NC_042998.1	Gnomon	CDS	17827083	17827244	.	-	0	gene_id "LOC115222525"; db_xref "GeneID:115222525"; gbkey "CDS"; gene "LOC115222525"; ID ""; gene_name "LOC115222525"; transcript_id "XM_029792782.2"; product "transmembrane protease serine 7-like"; protein_id "XP_029648642.2"; exon_number "7";
NC_042998.1	Gnomon	CDS	17828239	17828375	.	-	2	gene_id "LOC115222525"; db_xref "GeneID:115222525"; gbkey "CDS"; gene "LOC115222525"; ID ""; gene_name "LOC115222525"; transcript_id "XM_029792782.2"; product "transmembrane protease serine 7-like"; protein_id "XP_029648642.2"; exon_number "6";
NC_042998.1	Gnomon	CDS	17837317	17837488	.	-	0	gene_id "LOC115222525"; db_xref "GeneID:115222525"; gbkey "CDS"; gene "LOC115222525"; ID ""; gene_name "LOC115222525"; transcript_id "XM_029792782.2"; product "transmembrane protease serine 7-like"; protein_id "XP_029648642.2"; exon_number "5";
NC_042998.1	Gnomon	CDS	17844387	17844489	.	-	1	gene_id "LOC115222525"; db_xref "GeneID:115222525"; gbkey "CDS"; gene "LOC115222525"; ID ""; gene_name "LOC115222525"; transcript_id "XM_029792782.2"; product "transmembrane protease serine 7-like"; protein_id "XP_029648642.2"; exon_number "4";
NC_042998.1	Gnomon	CDS	17861227	17861398	.	-	2	gene_id "LOC115222525"; db_xref "GeneID:115222525"; gbkey "CDS"; gene "LOC115222525"; ID ""; gene_name "LOC115222525"; transcript_id "XM_029792782.2"; product "transmembrane protease serine 7-like"; protein_id "XP_029648642.2"; exon_number "3";
NC_042998.1	Gnomon	CDS	17875923	17876685	.	-	0	gene_id "LOC115222525"; db_xref "GeneID:115222525"; gbkey "CDS"; gene "LOC115222525"; ID ""; gene_name "LOC115222525"; transcript_id "XM_029792782.2"; product "transmembrane protease serine 7-like"; protein_id "XP_029648642.2"; exon_number "2";
NC_042998.1	Gnomon	exon	17827048	17827244	.	-	.	gene_id "LOC115222525"; db_xref "GeneID:115222525"; gbkey "mRNA"; gene "LOC115222525"; ID ""; gene_name "LOC115222525"; transcript_id "XM_029792782.2"; product "transmembrane protease serine 7-like"; exon_number "7"; model_evidence "Supporting evidence includes similarity to: 10 Proteins, and 100% coverage of the annotated genomic feature by RNAseq alignments, including 1 sample with support for all annotated introns";
NC_042998.1	Gnomon	exon	17828239	17828375	.	-	.	gene_id "LOC115222525"; db_xref "GeneID:115222525"; gbkey "mRNA"; gene "LOC115222525"; ID ""; gene_name "LOC115222525"; transcript_id "XM_029792782.2"; product "transmembrane protease serine 7-like"; exon_number "6"; model_evidence "Supporting evidence includes similarity to: 10 Proteins, and 100% coverage of the annotated genomic feature by RNAseq alignments, including 1 sample with support for all annotated introns";
NC_042998.1	Gnomon	exon	17837317	17837488	.	-	.	gene_id "LOC115222525"; db_xref "GeneID:115222525"; gbkey "mRNA"; gene "LOC115222525"; ID ""; gene_name "LOC115222525"; transcript_id "XM_029792782.2"; product "transmembrane protease serine 7-like"; exon_number "5"; model_evidence "Supporting evidence includes similarity to: 10 Proteins, and 100% coverage of the annotated genomic feature by RNAseq alignments, including 1 sample with support for all annotated introns";
NC_042998.1	Gnomon	exon	17844387	17844489	.	-	.	gene_id "LOC115222525"; db_xref "GeneID:115222525"; gbkey "mRNA"; gene "LOC115222525"; ID ""; gene_name "LOC115222525"; transcript_id "XM_029792782.2"; product "transmembrane protease serine 7-like"; exon_number "4"; model_evidence "Supporting evidence includes similarity to: 10 Proteins, and 100% coverage of the annotated genomic feature by RNAseq alignments, including 1 sample with support for all annotated introns";
NC_042998.1	Gnomon	exon	17861227	17861398	.	-	.	gene_id "LOC115222525"; db_xref "GeneID:115222525"; gbkey "mRNA"; gene "LOC115222525"; ID ""; gene_name "LOC115222525"; transcript_id "XM_029792782.2"; product "transmembrane protease serine 7-like"; exon_number "3"; model_evidence "Supporting evidence includes similarity to: 10 Proteins, and 100% coverage of the annotated genomic feature by RNAseq alignments, including 1 sample with support for all annotated introns";
NC_042998.1	Gnomon	exon	17875923	17876687	.	-	.	gene_id "LOC115222525"; db_xref "GeneID:115222525"; gbkey "mRNA"; gene "LOC115222525"; ID ""; gene_name "LOC115222525"; transcript_id "XM_029792782.2"; product "transmembrane protease serine 7-like"; exon_number "2"; model_evidence "Supporting evidence includes similarity to: 10 Proteins, and 100% coverage of the annotated genomic feature by RNAseq alignments, including 1 sample with support for all annotated introns";
NC_042998.1	Gnomon	exon	17877943	17878293	.	-	.	gene_id "LOC115222525"; db_xref "GeneID:115222525"; gbkey "mRNA"; gene "LOC115222525"; ID ""; gene_name "LOC115222525"; transcript_id "XM_029792782.2"; product "transmembrane protease serine 7-like"; exon_number "1"; model_evidence "Supporting evidence includes similarity to: 10 Proteins, and 100% coverage of the annotated genomic feature by RNAseq alignments, including 1 sample with support for all annotated introns";
NC_042998.1	Gnomon	start_codon	17876683	17876685	.	-	0	gene_id "LOC115222525"; db_xref "GeneID:115222525"; gbkey "CDS"; gene "LOC115222525"; ID ""; gene_name "LOC115222525"; transcript_id "XM_029792782.2"; product "transmembrane protease serine 7-like"; protein_id "XP_029648642.2"; exon_number "2";
NC_042998.1	Gnomon	stop_codon	17827080	17827082	.	-	0	gene_id "LOC115222525"; db_xref "GeneID:115222525"; gbkey "CDS"; gene "LOC115222525"; ID ""; gene_name "LOC115222525"; transcript_id "XM_029792782.2"; product "transmembrane protease serine 7-like"; protein_id "XP_029648642.2"; exon_number "7";
NC_042998.1	Gnomon	gene	186044405	186371057	.	+	.	gene_id "LOC115222534"; db_xref "GeneID:115222534"; gbkey "Gene"; gene "LOC115222534"; gene_biotype "protein_coding"; ID ""; gene_name "LOC115222534";
NC_042998.1	Gnomon~FLAMseq	transcript	186045303	186371057	.	+	.	gene_id "LOC115222534"; ID "XM_029792794.2"; gene_name "LOC115222534"; transcript_id "FLAMseq_ext~XM_029792794.2"; three_prime_ext "916";
NC_042998.1	Gnomon~FLAMseq	exon	186045303	186045736	.	+	.	gene_id "LOC115222534"; db_xref "GeneID:115222534"; gbkey "mRNA"; gene "LOC115222534"; ID ""; gene_name "LOC115222534"; transcript_id "FLAMseq_ext~XM_029792794.2"; product "inositol 1,4,5-trisphosphate receptor type 1, transcript variant X4"; exon_number "1"; model_evidence "Supporting evidence includes similarity to: 4 Proteins, and 100% coverage of the annotated genomic feature by RNAseq alignments, including 7 samples with support for all annotated introns";
NC_042998.1	Gnomon~FLAMseq	exon	186088115	186088185	.	+	.	gene_id "LOC115222534"; db_xref "GeneID:115222534"; gbkey "mRNA"; gene "LOC115222534"; ID ""; gene_name "LOC115222534"; transcript_id "FLAMseq_ext~XM_029792794.2"; product "inositol 1,4,5-trisphosphate receptor type 1, transcript variant X4"; exon_number "2"; model_evidence "Supporting evidence includes similarity to: 4 Proteins, and 100% coverage of the annotated genomic feature by RNAseq alignments, including 7 samples with support for all annotated introns";
NC_042998.1	Gnomon~FLAMseq	exon	186132475	186132587	.	+	.	gene_id "LOC115222534"; db_xref "GeneID:115222534"; gbkey "mRNA"; gene "LOC115222534"; ID ""; gene_name "LOC115222534"; transcript_id "FLAMseq_ext~XM_029792794.2"; product "inositol 1,4,5-trisphosphate receptor type 1, transcript variant X4"; exon_number "3"; model_evidence "Supporting evidence includes similarity to: 4 Proteins, and 100% coverage of the annotated genomic feature by RNAseq alignments, including 7 samples with support for all annotated introns";
NC_042998.1	Gnomon~FLAMseq	exon	186166786	186166872	.	+	.	gene_id "LOC115222534"; db_xref "GeneID:115222534"; gbkey "mRNA"; gene "LOC115222534"; ID ""; gene_name "LOC115222534"; transcript_id "FLAMseq_ext~XM_029792794.2"; product "inositol 1,4,5-trisphosphate receptor type 1, transcript variant X4"; exon_number "4"; model_evidence "Supporting evidence includes similarity to: 4 Proteins, and 100% coverage of the annotated genomic feature by RNAseq alignments, including 7 samples with support for all annotated introns";
NC_042998.1	Gnomon~FLAMseq	exon	186173453	186173611	.	+	.	gene_id "LOC115222534"; db_xref "GeneID:115222534"; gbkey "mRNA"; gene "LOC115222534"; ID ""; gene_name "LOC115222534"; transcript_id "FLAMseq_ext~XM_029792794.2"; product "inositol 1,4,5-trisphosphate receptor type 1, transcript variant X4"; exon_number "5"; model_evidence "Supporting evidence includes similarity to: 4 Proteins, and 100% coverage of the annotated genomic feature by RNAseq alignments, including 7 samples with support for all annotated introns";
NC_042998.1	Gnomon~FLAMseq	exon	186181893	186181991	.	+	.	gene_id "LOC115222534"; db_xref "GeneID:115222534"; gbkey "mRNA"; gene "LOC115222534"; ID ""; gene_name "LOC115222534"; transcript_id "FLAMseq_ext~XM_029792794.2"; product "inositol 1,4,5-trisphosphate receptor type 1, transcript variant X4"; exon_number "6"; model_evidence "Supporting evidence includes similarity to: 4 Proteins, and 100% coverage of the annotated genomic feature by RNAseq alignments, including 7 samples with support for all annotated introns";
NC_042998.1	Gnomon~FLAMseq	exon	186202693	186202776	.	+	.	gene_id "LOC115222534"; db_xref "GeneID:115222534"; gbkey "mRNA"; gene "LOC115222534"; ID ""; gene_name "LOC115222534"; transcript_id "FLAMseq_ext~XM_029792794.2"; product "inositol 1,4,5-trisphosphate receptor type 1, transcript variant X4"; exon_number "7"; model_evidence "Supporting evidence includes similarity to: 4 Proteins, and 100% coverage of the annotated genomic feature by RNAseq alignments, including 7 samples with support for all annotated introns";
NC_042998.1	Gnomon~FLAMseq	exon	186203887	186204033	.	+	.	gene_id "LOC115222534"; db_xref "GeneID:115222534"; gbkey "mRNA"; gene "LOC115222534"; ID ""; gene_name "LOC115222534"; transcript_id "FLAMseq_ext~XM_029792794.2"; product "inositol 1,4,5-trisphosphate receptor type 1, transcript variant X4"; exon_number "8"; model_evidence "Supporting evidence includes similarity to: 4 Proteins, and 100% coverage of the annotated genomic feature by RNAseq alignments, including 7 samples with support for all annotated introns";
NC_042998.1	Gnomon~FLAMseq	exon	186206813	186206908	.	+	.	gene_id "LOC115222534"; db_xref "GeneID:115222534"; gbkey "mRNA"; gene "LOC115222534"; ID ""; gene_name "LOC115222534"; transcript_id "FLAMseq_ext~XM_029792794.2"; product "inositol 1,4,5-trisphosphate receptor type 1, transcript variant X4"; exon_number "9"; model_evidence "Supporting evidence includes similarity to: 4 Proteins, and 100% coverage of the annotated genomic feature by RNAseq alignments, including 7 samples with support for all annotated introns";
NC_042998.1	Gnomon~FLAMseq	exon	186208670	186208830	.	+	.	gene_id "LOC115222534"; db_xref "GeneID:115222534"; gbkey "mRNA"; gene "LOC115222534"; ID ""; gene_name "LOC115222534"; transcript_id "FLAMseq_ext~XM_029792794.2"; product "inositol 1,4,5-trisphosphate receptor type 1, transcript variant X4"; exon_number "10"; model_evidence "Supporting evidence includes similarity to: 4 Proteins, and 100% coverage of the annotated genomic feature by RNAseq alignments, including 7 samples with support for all annotated introns";
NC_042998.1	Gnomon~FLAMseq	exon	186218836	186218862	.	+	.	gene_id "LOC115222534"; db_xref "GeneID:115222534"; gbkey "mRNA"; gene "LOC115222534"; ID ""; gene_name "LOC115222534"; transcript_id "FLAMseq_ext~XM_029792794.2"; product "inositol 1,4,5-trisphosphate receptor type 1, transcript variant X4"; exon_number "11"; model_evidence "Supporting evidence includes similarity to: 4 Proteins, and 100% coverage of the annotated genomic feature by RNAseq alignments, including 7 samples with support for all annotated introns";
NC_042998.1	Gnomon~FLAMseq	exon	186227780	186227879	.	+	.	gene_id "LOC115222534"; db_xref "GeneID:115222534"; gbkey "mRNA"; gene "LOC115222534"; ID ""; gene_name "LOC115222534"; transcript_id "FLAMseq_ext~XM_029792794.2"; product "inositol 1,4,5-trisphosphate receptor type 1, transcript variant X4"; exon_number "12"; model_evidence "Supporting evidence includes similarity to: 4 Proteins, and 100% coverage of the annotated genomic feature by RNAseq alignments, including 7 samples with support for all annotated introns";
NC_042998.1	Gnomon~FLAMseq	exon	186229505	186229665	.	+	.	gene_id "LOC115222534"; db_xref "GeneID:115222534"; gbkey "mRNA"; gene "LOC115222534"; ID ""; gene_name "LOC115222534"; transcript_id "FLAMseq_ext~XM_029792794.2"; product "inositol 1,4,5-trisphosphate receptor type 1, transcript variant X4"; exon_number "13"; model_evidence "Supporting evidence includes similarity to: 4 Proteins, and 100% coverage of the annotated genomic feature by RNAseq alignments, including 7 samples with support for all annotated introns";
NC_042998.1	Gnomon~FLAMseq	exon	186230604	186230745	.	+	.	gene_id "LOC115222534"; db_xref "GeneID:115222534"; gbkey "mRNA"; gene "LOC115222534"; ID ""; gene_name "LOC115222534"; transcript_id "FLAMseq_ext~XM_029792794.2"; product "inositol 1,4,5-trisphosphate receptor type 1, transcript variant X4"; exon_number "14"; model_evidence "Supporting evidence includes similarity to: 4 Proteins, and 100% coverage of the annotated genomic feature by RNAseq alignments, including 7 samples with support for all annotated introns";
NC_042998.1	Gnomon~FLAMseq	exon	186234852	186235010	.	+	.	gene_id "LOC115222534"; db_xref "GeneID:115222534"; gbkey "mRNA"; gene "LOC115222534"; ID ""; gene_name "LOC115222534"; transcript_id "FLAMseq_ext~XM_029792794.2"; product "inositol 1,4,5-trisphosphate receptor type 1, transcript variant X4"; exon_number "15"; model_evidence "Supporting evidence includes similarity to: 4 Proteins, and 100% coverage of the annotated genomic feature by RNAseq alignments, including 7 samples with support for all annotated introns";
NC_042998.1	Gnomon~FLAMseq	exon	186236695	186236867	.	+	.	gene_id "LOC115222534"; db_xref "GeneID:115222534"; gbkey "mRNA"; gene "LOC115222534"; ID ""; gene_name "LOC115222534"; transcript_id "FLAMseq_ext~XM_029792794.2"; product "inositol 1,4,5-trisphosphate receptor type 1, transcript variant X4"; exon_number "16"; model_evidence "Supporting evidence includes similarity to: 4 Proteins, and 100% coverage of the annotated genomic feature by RNAseq alignments, including 7 samples with support for all annotated introns";
NC_042998.1	Gnomon~FLAMseq	exon	186245609	186245635	.	+	.	gene_id "LOC115222534"; db_xref "GeneID:115222534"; gbkey "mRNA"; gene "LOC115222534"; ID ""; gene_name "LOC115222534"; transcript_id "FLAMseq_ext~XM_029792794.2"; product "inositol 1,4,5-trisphosphate receptor type 1, transcript variant X4"; exon_number "17"; model_evidence "Supporting evidence includes similarity to: 4 Proteins, and 100% coverage of the annotated genomic feature by RNAseq alignments, including 7 samples with support for all annotated introns";
NC_042998.1	Gnomon~FLAMseq	exon	186256125	186256244	.	+	.	gene_id "LOC115222534"; db_xref "GeneID:115222534"; gbkey "mRNA"; gene "LOC115222534"; ID ""; gene_name "LOC115222534"; transcript_id "FLAMseq_ext~XM_029792794.2"; product "inositol 1,4,5-trisphosphate receptor type 1, transcript variant X4"; exon_number "18"; model_evidence "Supporting evidence includes similarity to: 4 Proteins, and 100% coverage of the annotated genomic feature by RNAseq alignments, including 7 samples with support for all annotated introns";
NC_042998.1	Gnomon~FLAMseq	exon	186257768	186257983	.	+	.	gene_id "LOC115222534"; db_xref "GeneID:115222534"; gbkey "mRNA"; gene "LOC115222534"; ID ""; gene_name "LOC115222534"; transcript_id "FLAMseq_ext~XM_029792794.2"; product "inositol 1,4,5-trisphosphate receptor type 1, transcript variant X4"; exon_number "19"; model_evidence "Supporting evidence includes similarity to: 4 Proteins, and 100% coverage of the annotated genomic feature by RNAseq alignments, including 7 samples with support for all annotated introns";
NC_042998.1	Gnomon~FLAMseq	exon	186260940	186261035	.	+	.	gene_id "LOC115222534"; db_xref "GeneID:115222534"; gbkey "mRNA"; gene "LOC115222534"; ID ""; gene_name "LOC115222534"; transcript_id "FLAMseq_ext~XM_029792794.2"; product "inositol 1,4,5-trisphosphate receptor type 1, transcript variant X4"; exon_number "20"; model_evidence "Supporting evidence includes similarity to: 4 Proteins, and 100% coverage of the annotated genomic feature by RNAseq alignments, including 7 samples with support for all annotated introns";
NC_042998.1	Gnomon~FLAMseq	exon	186261944	186262099	.	+	.	gene_id "LOC115222534"; db_xref "GeneID:115222534"; gbkey "mRNA"; gene "LOC115222534"; ID ""; gene_name "LOC115222534"; transcript_id "FLAMseq_ext~XM_029792794.2"; product "inositol 1,4,5-trisphosphate receptor type 1, transcript variant X4"; exon_number "21"; model_evidence "Supporting evidence includes similarity to: 4 Proteins, and 100% coverage of the annotated genomic feature by RNAseq alignments, including 7 samples with support for all annotated introns";
NC_042998.1	Gnomon~FLAMseq	exon	186263862	186264015	.	+	.	gene_id "LOC115222534"; db_xref "GeneID:115222534"; gbkey "mRNA"; gene "LOC115222534"; ID ""; gene_name "LOC115222534"; transcript_id "FLAMseq_ext~XM_029792794.2"; product "inositol 1,4,5-trisphosphate receptor type 1, transcript variant X4"; exon_number "22"; model_evidence "Supporting evidence includes similarity to: 4 Proteins, and 100% coverage of the annotated genomic feature by RNAseq alignments, including 7 samples with support for all annotated introns";
NC_042998.1	Gnomon~FLAMseq	exon	186264885	186265026	.	+	.	gene_id "LOC115222534"; db_xref "GeneID:115222534"; gbkey "mRNA"; gene "LOC115222534"; ID ""; gene_name "LOC115222534"; transcript_id "FLAMseq_ext~XM_029792794.2"; product "inositol 1,4,5-trisphosphate receptor type 1, transcript variant X4"; exon_number "23"; model_evidence "Supporting evidence includes similarity to: 4 Proteins, and 100% coverage of the annotated genomic feature by RNAseq alignments, including 7 samples with support for all annotated introns";
NC_042998.1	Gnomon~FLAMseq	exon	186265728	186265837	.	+	.	gene_id "LOC115222534"; db_xref "GeneID:115222534"; gbkey "mRNA"; gene "LOC115222534"; ID ""; gene_name "LOC115222534"; transcript_id "FLAMseq_ext~XM_029792794.2"; product "inositol 1,4,5-trisphosphate receptor type 1, transcript variant X4"; exon_number "24"; model_evidence "Supporting evidence includes similarity to: 4 Proteins, and 100% coverage of the annotated genomic feature by RNAseq alignments, including 7 samples with support for all annotated introns";
NC_042998.1	Gnomon~FLAMseq	exon	186267690	186267780	.	+	.	gene_id "LOC115222534"; db_xref "GeneID:115222534"; gbkey "mRNA"; gene "LOC115222534"; ID ""; gene_name "LOC115222534"; transcript_id "FLAMseq_ext~XM_029792794.2"; product "inositol 1,4,5-trisphosphate receptor type 1, transcript variant X4"; exon_number "25"; model_evidence "Supporting evidence includes similarity to: 4 Proteins, and 100% coverage of the annotated genomic feature by RNAseq alignments, including 7 samples with support for all annotated introns";
NC_042998.1	Gnomon~FLAMseq	exon	186269587	186269638	.	+	.	gene_id "LOC115222534"; db_xref "GeneID:115222534"; gbkey "mRNA"; gene "LOC115222534"; ID ""; gene_name "LOC115222534"; transcript_id "FLAMseq_ext~XM_029792794.2"; product "inositol 1,4,5-trisphosphate receptor type 1, transcript variant X4"; exon_number "26"; model_evidence "Supporting evidence includes similarity to: 4 Proteins, and 100% coverage of the annotated genomic feature by RNAseq alignments, including 7 samples with support for all annotated introns";
NC_042998.1	Gnomon~FLAMseq	exon	186272274	186272439	.	+	.	gene_id "LOC115222534"; db_xref "GeneID:115222534"; gbkey "mRNA"; gene "LOC115222534"; ID ""; gene_name "LOC115222534"; transcript_id "FLAMseq_ext~XM_029792794.2"; product "inositol 1,4,5-trisphosphate receptor type 1, transcript variant X4"; exon_number "27"; model_evidence "Supporting evidence includes similarity to: 4 Proteins, and 100% coverage of the annotated genomic feature by RNAseq alignments, including 7 samples with support for all annotated introns";
NC_042998.1	Gnomon~FLAMseq	exon	186273075	186273248	.	+	.	gene_id "LOC115222534"; db_xref "GeneID:115222534"; gbkey "mRNA"; gene "LOC115222534"; ID ""; gene_name "LOC115222534"; transcript_id "FLAMseq_ext~XM_029792794.2"; product "inositol 1,4,5-trisphosphate receptor type 1, transcript variant X4"; exon_number "28"; model_evidence "Supporting evidence includes similarity to: 4 Proteins, and 100% coverage of the annotated genomic feature by RNAseq alignments, including 7 samples with support for all annotated introns";
NC_042998.1	Gnomon~FLAMseq	exon	186274939	186274977	.	+	.	gene_id "LOC115222534"; db_xref "GeneID:115222534"; gbkey "mRNA"; gene "LOC115222534"; ID ""; gene_name "LOC115222534"; transcript_id "FLAMseq_ext~XM_029792794.2"; product "inositol 1,4,5-trisphosphate receptor type 1, transcript variant X4"; exon_number "29"; model_evidence "Supporting evidence includes similarity to: 4 Proteins, and 100% coverage of the annotated genomic feature by RNAseq alignments, including 7 samples with support for all annotated introns";
NC_042998.1	Gnomon~FLAMseq	exon	186276047	186276139	.	+	.	gene_id "LOC115222534"; db_xref "GeneID:115222534"; gbkey "mRNA"; gene "LOC115222534"; ID ""; gene_name "LOC115222534"; transcript_id "FLAMseq_ext~XM_029792794.2"; product "inositol 1,4,5-trisphosphate receptor type 1, transcript variant X4"; exon_number "30"; model_evidence "Supporting evidence includes similarity to: 4 Proteins, and 100% coverage of the annotated genomic feature by RNAseq alignments, including 7 samples with support for all annotated introns";
NC_042998.1	Gnomon~FLAMseq	exon	186278321	186278461	.	+	.	gene_id "LOC115222534"; db_xref "GeneID:115222534"; gbkey "mRNA"; gene "LOC115222534"; ID ""; gene_name "LOC115222534"; transcript_id "FLAMseq_ext~XM_029792794.2"; product "inositol 1,4,5-trisphosphate receptor type 1, transcript variant X4"; exon_number "31"; model_evidence "Supporting evidence includes similarity to: 4 Proteins, and 100% coverage of the annotated genomic feature by RNAseq alignments, including 7 samples with support for all annotated introns";
NC_042998.1	Gnomon~FLAMseq	exon	186281129	186281254	.	+	.	gene_id "LOC115222534"; db_xref "GeneID:115222534"; gbkey "mRNA"; gene "LOC115222534"; ID ""; gene_name "LOC115222534"; transcript_id "FLAMseq_ext~XM_029792794.2"; product "inositol 1,4,5-trisphosphate receptor type 1, transcript variant X4"; exon_number "32"; model_evidence "Supporting evidence includes similarity to: 4 Proteins, and 100% coverage of the annotated genomic feature by RNAseq alignments, including 7 samples with support for all annotated introns";
NC_042998.1	Gnomon~FLAMseq	exon	186282654	186282854	.	+	.	gene_id "LOC115222534"; db_xref "GeneID:115222534"; gbkey "mRNA"; gene "LOC115222534"; ID ""; gene_name "LOC115222534"; transcript_id "FLAMseq_ext~XM_029792794.2"; product "inositol 1,4,5-trisphosphate receptor type 1, transcript variant X4"; exon_number "33"; model_evidence "Supporting evidence includes similarity to: 4 Proteins, and 100% coverage of the annotated genomic feature by RNAseq alignments, including 7 samples with support for all annotated introns";
NC_042998.1	Gnomon~FLAMseq	exon	186283228	186283479	.	+	.	gene_id "LOC115222534"; db_xref "GeneID:115222534"; gbkey "mRNA"; gene "LOC115222534"; ID ""; gene_name "LOC115222534"; transcript_id "FLAMseq_ext~XM_029792794.2"; product "inositol 1,4,5-trisphosphate receptor type 1, transcript variant X4"; exon_number "34"; model_evidence "Supporting evidence includes similarity to: 4 Proteins, and 100% coverage of the annotated genomic feature by RNAseq alignments, including 7 samples with support for all annotated introns";
NC_042998.1	Gnomon~FLAMseq	exon	186284142	186284267	.	+	.	gene_id "LOC115222534"; db_xref "GeneID:115222534"; gbkey "mRNA"; gene "LOC115222534"; ID ""; gene_name "LOC115222534"; transcript_id "FLAMseq_ext~XM_029792794.2"; product "inositol 1,4,5-trisphosphate receptor type 1, transcript variant X4"; exon_number "35"; model_evidence "Supporting evidence includes similarity to: 4 Proteins, and 100% coverage of the annotated genomic feature by RNAseq alignments, including 7 samples with support for all annotated introns";
NC_042998.1	Gnomon~FLAMseq	exon	186285820	186285948	.	+	.	gene_id "LOC115222534"; db_xref "GeneID:115222534"; gbkey "mRNA"; gene "LOC115222534"; ID ""; gene_name "LOC115222534"; transcript_id "FLAMseq_ext~XM_029792794.2"; product "inositol 1,4,5-trisphosphate receptor type 1, transcript variant X4"; exon_number "36"; model_evidence "Supporting evidence includes similarity to: 4 Proteins, and 100% coverage of the annotated genomic feature by RNAseq alignments, including 7 samples with support for all annotated introns";
NC_042998.1	Gnomon~FLAMseq	exon	186286860	186286980	.	+	.	gene_id "LOC115222534"; db_xref "GeneID:115222534"; gbkey "mRNA"; gene "LOC115222534"; ID ""; gene_name "LOC115222534"; transcript_id "FLAMseq_ext~XM_029792794.2"; product "inositol 1,4,5-trisphosphate receptor type 1, transcript variant X4"; exon_number "37"; model_evidence "Supporting evidence includes similarity to: 4 Proteins, and 100% coverage of the annotated genomic feature by RNAseq alignments, including 7 samples with support for all annotated introns";
NC_042998.1	Gnomon~FLAMseq	exon	186288148	186288326	.	+	.	gene_id "LOC115222534"; db_xref "GeneID:115222534"; gbkey "mRNA"; gene "LOC115222534"; ID ""; gene_name "LOC115222534"; transcript_id "FLAMseq_ext~XM_029792794.2"; product "inositol 1,4,5-trisphosphate receptor type 1, transcript variant X4"; exon_number "38"; model_evidence "Supporting evidence includes similarity to: 4 Proteins, and 100% coverage of the annotated genomic feature by RNAseq alignments, including 7 samples with support for all annotated introns";
NC_042998.1	Gnomon~FLAMseq	exon	186290267	186290415	.	+	.	gene_id "LOC115222534"; db_xref "GeneID:115222534"; gbkey "mRNA"; gene "LOC115222534"; ID ""; gene_name "LOC115222534"; transcript_id "FLAMseq_ext~XM_029792794.2"; product "inositol 1,4,5-trisphosphate receptor type 1, transcript variant X4"; exon_number "39"; model_evidence "Supporting evidence includes similarity to: 4 Proteins, and 100% coverage of the annotated genomic feature by RNAseq alignments, including 7 samples with support for all annotated introns";
NC_042998.1	Gnomon~FLAMseq	exon	186292664	186292775	.	+	.	gene_id "LOC115222534"; db_xref "GeneID:115222534"; gbkey "mRNA"; gene "LOC115222534"; ID ""; gene_name "LOC115222534"; transcript_id "FLAMseq_ext~XM_029792794.2"; product "inositol 1,4,5-trisphosphate receptor type 1, transcript variant X4"; exon_number "40"; model_evidence "Supporting evidence includes similarity to: 4 Proteins, and 100% coverage of the annotated genomic feature by RNAseq alignments, including 7 samples with support for all annotated introns";
NC_042998.1	Gnomon~FLAMseq	exon	186305530	186305577	.	+	.	gene_id "LOC115222534"; db_xref "GeneID:115222534"; gbkey "mRNA"; gene "LOC115222534"; ID ""; gene_name "LOC115222534"; transcript_id "FLAMseq_ext~XM_029792794.2"; product "inositol 1,4,5-trisphosphate receptor type 1, transcript variant X4"; exon_number "41"; model_evidence "Supporting evidence includes similarity to: 4 Proteins, and 100% coverage of the annotated genomic feature by RNAseq alignments, including 7 samples with support for all annotated introns";
NC_042998.1	Gnomon~FLAMseq	exon	186317917	186318084	.	+	.	gene_id "LOC115222534"; db_xref "GeneID:115222534"; gbkey "mRNA"; gene "LOC115222534"; ID ""; gene_name "LOC115222534"; transcript_id "FLAMseq_ext~XM_029792794.2"; product "inositol 1,4,5-trisphosphate receptor type 1, transcript variant X4"; exon_number "42"; model_evidence "Supporting evidence includes similarity to: 4 Proteins, and 100% coverage of the annotated genomic feature by RNAseq alignments, including 7 samples with support for all annotated introns";
NC_042998.1	Gnomon~FLAMseq	exon	186319239	186319370	.	+	.	gene_id "LOC115222534"; db_xref "GeneID:115222534"; gbkey "mRNA"; gene "LOC115222534"; ID ""; gene_name "LOC115222534"; transcript_id "FLAMseq_ext~XM_029792794.2"; product "inositol 1,4,5-trisphosphate receptor type 1, transcript variant X4"; exon_number "43"; model_evidence "Supporting evidence includes similarity to: 4 Proteins, and 100% coverage of the annotated genomic feature by RNAseq alignments, including 7 samples with support for all annotated introns";
NC_042998.1	Gnomon~FLAMseq	exon	186323532	186323709	.	+	.	gene_id "LOC115222534"; db_xref "GeneID:115222534"; gbkey "mRNA"; gene "LOC115222534"; ID ""; gene_name "LOC115222534"; transcript_id "FLAMseq_ext~XM_029792794.2"; product "inositol 1,4,5-trisphosphate receptor type 1, transcript variant X4"; exon_number "44"; model_evidence "Supporting evidence includes similarity to: 4 Proteins, and 100% coverage of the annotated genomic feature by RNAseq alignments, including 7 samples with support for all annotated introns";
NC_042998.1	Gnomon~FLAMseq	exon	186324506	186324741	.	+	.	gene_id "LOC115222534"; db_xref "GeneID:115222534"; gbkey "mRNA"; gene "LOC115222534"; ID ""; gene_name "LOC115222534"; transcript_id "FLAMseq_ext~XM_029792794.2"; product "inositol 1,4,5-trisphosphate receptor type 1, transcript variant X4"; exon_number "45"; model_evidence "Supporting evidence includes similarity to: 4 Proteins, and 100% coverage of the annotated genomic feature by RNAseq alignments, including 7 samples with support for all annotated introns";
NC_042998.1	Gnomon~FLAMseq	exon	186327483	186327683	.	+	.	gene_id "LOC115222534"; db_xref "GeneID:115222534"; gbkey "mRNA"; gene "LOC115222534"; ID ""; gene_name "LOC115222534"; transcript_id "FLAMseq_ext~XM_029792794.2"; product "inositol 1,4,5-trisphosphate receptor type 1, transcript variant X4"; exon_number "46"; model_evidence "Supporting evidence includes similarity to: 4 Proteins, and 100% coverage of the annotated genomic feature by RNAseq alignments, including 7 samples with support for all annotated introns";
NC_042998.1	Gnomon~FLAMseq	exon	186329700	186329810	.	+	.	gene_id "LOC115222534"; db_xref "GeneID:115222534"; gbkey "mRNA"; gene "LOC115222534"; ID ""; gene_name "LOC115222534"; transcript_id "FLAMseq_ext~XM_029792794.2"; product "inositol 1,4,5-trisphosphate receptor type 1, transcript variant X4"; exon_number "47"; model_evidence "Supporting evidence includes similarity to: 4 Proteins, and 100% coverage of the annotated genomic feature by RNAseq alignments, including 7 samples with support for all annotated introns";
NC_042998.1	Gnomon~FLAMseq	exon	186330197	186330292	.	+	.	gene_id "LOC115222534"; db_xref "GeneID:115222534"; gbkey "mRNA"; gene "LOC115222534"; ID ""; gene_name "LOC115222534"; transcript_id "FLAMseq_ext~XM_029792794.2"; product "inositol 1,4,5-trisphosphate receptor type 1, transcript variant X4"; exon_number "48"; model_evidence "Supporting evidence includes similarity to: 4 Proteins, and 100% coverage of the annotated genomic feature by RNAseq alignments, including 7 samples with support for all annotated introns";
NC_042998.1	Gnomon~FLAMseq	exon	186331920	186331982	.	+	.	gene_id "LOC115222534"; db_xref "GeneID:115222534"; gbkey "mRNA"; gene "LOC115222534"; ID ""; gene_name "LOC115222534"; transcript_id "FLAMseq_ext~XM_029792794.2"; product "inositol 1,4,5-trisphosphate receptor type 1, transcript variant X4"; exon_number "49"; model_evidence "Supporting evidence includes similarity to: 4 Proteins, and 100% coverage of the annotated genomic feature by RNAseq alignments, including 7 samples with support for all annotated introns";
NC_042998.1	Gnomon~FLAMseq	exon	186341238	186341369	.	+	.	gene_id "LOC115222534"; db_xref "GeneID:115222534"; gbkey "mRNA"; gene "LOC115222534"; ID ""; gene_name "LOC115222534"; transcript_id "FLAMseq_ext~XM_029792794.2"; product "inositol 1,4,5-trisphosphate receptor type 1, transcript variant X4"; exon_number "50"; model_evidence "Supporting evidence includes similarity to: 4 Proteins, and 100% coverage of the annotated genomic feature by RNAseq alignments, including 7 samples with support for all annotated introns";
NC_042998.1	Gnomon~FLAMseq	exon	186342038	186342145	.	+	.	gene_id "LOC115222534"; db_xref "GeneID:115222534"; gbkey "mRNA"; gene "LOC115222534"; ID ""; gene_name "LOC115222534"; transcript_id "FLAMseq_ext~XM_029792794.2"; product "inositol 1,4,5-trisphosphate receptor type 1, transcript variant X4"; exon_number "51"; model_evidence "Supporting evidence includes similarity to: 4 Proteins, and 100% coverage of the annotated genomic feature by RNAseq alignments, including 7 samples with support for all annotated introns";
NC_042998.1	Gnomon~FLAMseq	exon	186343894	186344086	.	+	.	gene_id "LOC115222534"; db_xref "GeneID:115222534"; gbkey "mRNA"; gene "LOC115222534"; ID ""; gene_name "LOC115222534"; transcript_id "FLAMseq_ext~XM_029792794.2"; product "inositol 1,4,5-trisphosphate receptor type 1, transcript variant X4"; exon_number "52"; model_evidence "Supporting evidence includes similarity to: 4 Proteins, and 100% coverage of the annotated genomic feature by RNAseq alignments, including 7 samples with support for all annotated introns";
NC_042998.1	Gnomon~FLAMseq	exon	186348598	186348720	.	+	.	gene_id "LOC115222534"; db_xref "GeneID:115222534"; gbkey "mRNA"; gene "LOC115222534"; ID ""; gene_name "LOC115222534"; transcript_id "FLAMseq_ext~XM_029792794.2"; product "inositol 1,4,5-trisphosphate receptor type 1, transcript variant X4"; exon_number "53"; model_evidence "Supporting evidence includes similarity to: 4 Proteins, and 100% coverage of the annotated genomic feature by RNAseq alignments, including 7 samples with support for all annotated introns";
NC_042998.1	Gnomon~FLAMseq	exon	186349756	186349928	.	+	.	gene_id "LOC115222534"; db_xref "GeneID:115222534"; gbkey "mRNA"; gene "LOC115222534"; ID ""; gene_name "LOC115222534"; transcript_id "FLAMseq_ext~XM_029792794.2"; product "inositol 1,4,5-trisphosphate receptor type 1, transcript variant X4"; exon_number "54"; model_evidence "Supporting evidence includes similarity to: 4 Proteins, and 100% coverage of the annotated genomic feature by RNAseq alignments, including 7 samples with support for all annotated introns";
NC_042998.1	Gnomon~FLAMseq	exon	186352682	186352846	.	+	.	gene_id "LOC115222534"; db_xref "GeneID:115222534"; gbkey "mRNA"; gene "LOC115222534"; ID ""; gene_name "LOC115222534"; transcript_id "FLAMseq_ext~XM_029792794.2"; product "inositol 1,4,5-trisphosphate receptor type 1, transcript variant X4"; exon_number "55"; model_evidence "Supporting evidence includes similarity to: 4 Proteins, and 100% coverage of the annotated genomic feature by RNAseq alignments, including 7 samples with support for all annotated introns";
NC_042998.1	Gnomon~FLAMseq	exon	186355098	186355284	.	+	.	gene_id "LOC115222534"; db_xref "GeneID:115222534"; gbkey "mRNA"; gene "LOC115222534"; ID ""; gene_name "LOC115222534"; transcript_id "FLAMseq_ext~XM_029792794.2"; product "inositol 1,4,5-trisphosphate receptor type 1, transcript variant X4"; exon_number "56"; model_evidence "Supporting evidence includes similarity to: 4 Proteins, and 100% coverage of the annotated genomic feature by RNAseq alignments, including 7 samples with support for all annotated introns";
NC_042998.1	Gnomon~FLAMseq	exon	186356523	186356618	.	+	.	gene_id "LOC115222534"; db_xref "GeneID:115222534"; gbkey "mRNA"; gene "LOC115222534"; ID ""; gene_name "LOC115222534"; transcript_id "FLAMseq_ext~XM_029792794.2"; product "inositol 1,4,5-trisphosphate receptor type 1, transcript variant X4"; exon_number "57"; model_evidence "Supporting evidence includes similarity to: 4 Proteins, and 100% coverage of the annotated genomic feature by RNAseq alignments, including 7 samples with support for all annotated introns";
NC_042998.1	Gnomon~FLAMseq	exon	186361401	186361537	.	+	.	gene_id "LOC115222534"; db_xref "GeneID:115222534"; gbkey "mRNA"; gene "LOC115222534"; ID ""; gene_name "LOC115222534"; transcript_id "FLAMseq_ext~XM_029792794.2"; product "inositol 1,4,5-trisphosphate receptor type 1, transcript variant X4"; exon_number "58"; model_evidence "Supporting evidence includes similarity to: 4 Proteins, and 100% coverage of the annotated genomic feature by RNAseq alignments, including 7 samples with support for all annotated introns";
NC_042998.1	Gnomon~FLAMseq	exon	186363347	186363512	.	+	.	gene_id "LOC115222534"; db_xref "GeneID:115222534"; gbkey "mRNA"; gene "LOC115222534"; ID ""; gene_name "LOC115222534"; transcript_id "FLAMseq_ext~XM_029792794.2"; product "inositol 1,4,5-trisphosphate receptor type 1, transcript variant X4"; exon_number "59"; model_evidence "Supporting evidence includes similarity to: 4 Proteins, and 100% coverage of the annotated genomic feature by RNAseq alignments, including 7 samples with support for all annotated introns";
NC_042998.1	Gnomon~FLAMseq	exon	186365161	186365321	.	+	.	gene_id "LOC115222534"; db_xref "GeneID:115222534"; gbkey "mRNA"; gene "LOC115222534"; ID ""; gene_name "LOC115222534"; transcript_id "FLAMseq_ext~XM_029792794.2"; product "inositol 1,4,5-trisphosphate receptor type 1, transcript variant X4"; exon_number "60"; model_evidence "Supporting evidence includes similarity to: 4 Proteins, and 100% coverage of the annotated genomic feature by RNAseq alignments, including 7 samples with support for all annotated introns";
NC_042998.1	Gnomon~FLAMseq	exon	186366377	186366538	.	+	.	gene_id "LOC115222534"; db_xref "GeneID:115222534"; gbkey "mRNA"; gene "LOC115222534"; ID ""; gene_name "LOC115222534"; transcript_id "FLAMseq_ext~XM_029792794.2"; product "inositol 1,4,5-trisphosphate receptor type 1, transcript variant X4"; exon_number "61"; model_evidence "Supporting evidence includes similarity to: 4 Proteins, and 100% coverage of the annotated genomic feature by RNAseq alignments, including 7 samples with support for all annotated introns";
NC_042998.1	Gnomon~FLAMseq	exon	186368615	186370141	.	+	.	gene_id "LOC115222534"; db_xref "GeneID:115222534"; gbkey "mRNA"; gene "LOC115222534"; ID ""; gene_name "LOC115222534"; transcript_id "FLAMseq_ext~XM_029792794.2"; product "inositol 1,4,5-trisphosphate receptor type 1, transcript variant X4"; exon_number "62"; model_evidence "Supporting evidence includes similarity to: 4 Proteins, and 100% coverage of the annotated genomic feature by RNAseq alignments, including 7 samples with support for all annotated introns";
NC_042998.1	Gnomon~FLAMseq	exon	186368615	186371057	.	+	.	gene_id "LOC115222534"; db_xref "GeneID:115222534"; gbkey "mRNA"; gene "LOC115222534"; ID ""; gene_name "LOC115222534"; transcript_id "FLAMseq_ext~XM_029792794.2"; product "inositol 1,4,5-trisphosphate receptor type 1"; exon_number "62"; model_evidence "Supporting evidence includes similarity to: 4 Proteins, and 100% coverage of the annotated genomic feature by RNAseq alignments"; three_prime_ext "916";
NC_042998.1	PBRI	transcript	186044468	186234987	.	+	.	gene_id "LOC115222534"; ID ""; gene_name "LOC115222534"; transcript_id "G9798.15"; uniq_trans_id "G9798.15";
NC_042998.1	PBRI	exon	186044468	186045736	.	+	.	gene_id "LOC115222534"; ID ""; gene_name "LOC115222534"; transcript_id "G9798.15"; exon_number "1"; uniq_trans_id "G9798.15";
NC_042998.1	PBRI	exon	186088115	186088185	.	+	.	gene_id "LOC115222534"; ID ""; gene_name "LOC115222534"; transcript_id "G9798.15"; exon_number "2"; uniq_trans_id "G9798.15";
NC_042998.1	PBRI	exon	186132475	186132587	.	+	.	gene_id "LOC115222534"; ID ""; gene_name "LOC115222534"; transcript_id "G9798.15"; exon_number "3"; uniq_trans_id "G9798.15";
NC_042998.1	PBRI	exon	186166786	186166872	.	+	.	gene_id "LOC115222534"; ID ""; gene_name "LOC115222534"; transcript_id "G9798.15"; exon_number "4"; uniq_trans_id "G9798.15";
NC_042998.1	PBRI	exon	186173453	186173611	.	+	.	gene_id "LOC115222534"; ID ""; gene_name "LOC115222534"; transcript_id "G9798.15"; exon_number "5"; uniq_trans_id "G9798.15";
NC_042998.1	PBRI	exon	186181893	186181991	.	+	.	gene_id "LOC115222534"; ID ""; gene_name "LOC115222534"; transcript_id "G9798.15"; exon_number "6"; uniq_trans_id "G9798.15";
NC_042998.1	PBRI	exon	186202693	186202776	.	+	.	gene_id "LOC115222534"; ID ""; gene_name "LOC115222534"; transcript_id "G9798.15"; exon_number "7"; uniq_trans_id "G9798.15";
NC_042998.1	PBRI	exon	186203887	186204033	.	+	.	gene_id "LOC115222534"; ID ""; gene_name "LOC115222534"; transcript_id "G9798.15"; exon_number "8"; uniq_trans_id "G9798.15";
NC_042998.1	PBRI	exon	186206813	186206908	.	+	.	gene_id "LOC115222534"; ID ""; gene_name "LOC115222534"; transcript_id "G9798.15"; exon_number "9"; uniq_trans_id "G9798.15";
NC_042998.1	PBRI	exon	186208670	186208830	.	+	.	gene_id "LOC115222534"; ID ""; gene_name "LOC115222534"; transcript_id "G9798.15"; exon_number "10"; uniq_trans_id "G9798.15";
NC_042998.1	PBRI	exon	186227780	186227879	.	+	.	gene_id "LOC115222534"; ID ""; gene_name "LOC115222534"; transcript_id "G9798.15"; exon_number "11"; uniq_trans_id "G9798.15";
NC_042998.1	PBRI	exon	186229505	186229665	.	+	.	gene_id "LOC115222534"; ID ""; gene_name "LOC115222534"; transcript_id "G9798.15"; exon_number "12"; uniq_trans_id "G9798.15";
NC_042998.1	PBRI	exon	186230604	186230745	.	+	.	gene_id "LOC115222534"; ID ""; gene_name "LOC115222534"; transcript_id "G9798.15"; exon_number "13"; uniq_trans_id "G9798.15";
NC_042998.1	PBRI	exon	186234852	186234987	.	+	.	gene_id "LOC115222534"; ID ""; gene_name "LOC115222534"; transcript_id "G9798.15"; exon_number "14"; uniq_trans_id "G9798.15";
NC_042998.1	PBRI	transcript	186044494	186237289	.	+	.	gene_id "LOC115222534"; ID ""; gene_name "LOC115222534"; transcript_id "G9798.27"; uniq_trans_id "G9798.27";
NC_042998.1	PBRI	exon	186044494	186045736	.	+	.	gene_id "LOC115222534"; ID ""; gene_name "LOC115222534"; transcript_id "G9798.27"; exon_number "1"; uniq_trans_id "G9798.27";
NC_042998.1	PBRI	exon	186088115	186088185	.	+	.	gene_id "LOC115222534"; ID ""; gene_name "LOC115222534"; transcript_id "G9798.27"; exon_number "2"; uniq_trans_id "G9798.27";
NC_042998.1	PBRI	exon	186132475	186132587	.	+	.	gene_id "LOC115222534"; ID ""; gene_name "LOC115222534"; transcript_id "G9798.27"; exon_number "3"; uniq_trans_id "G9798.27";
NC_042998.1	PBRI	exon	186166786	186166872	.	+	.	gene_id "LOC115222534"; ID ""; gene_name "LOC115222534"; transcript_id "G9798.27"; exon_number "4"; uniq_trans_id "G9798.27";
NC_042998.1	PBRI	exon	186173453	186173611	.	+	.	gene_id "LOC115222534"; ID ""; gene_name "LOC115222534"; transcript_id "G9798.27"; exon_number "5"; uniq_trans_id "G9798.27";
NC_042998.1	PBRI	exon	186181893	186181991	.	+	.	gene_id "LOC115222534"; ID ""; gene_name "LOC115222534"; transcript_id "G9798.27"; exon_number "6"; uniq_trans_id "G9798.27";
NC_042998.1	PBRI	exon	186202693	186202776	.	+	.	gene_id "LOC115222534"; ID ""; gene_name "LOC115222534"; transcript_id "G9798.27"; exon_number "7"; uniq_trans_id "G9798.27";
NC_042998.1	PBRI	exon	186203887	186204033	.	+	.	gene_id "LOC115222534"; ID ""; gene_name "LOC115222534"; transcript_id "G9798.27"; exon_number "8"; uniq_trans_id "G9798.27";
NC_042998.1	PBRI	exon	186206813	186206908	.	+	.	gene_id "LOC115222534"; ID ""; gene_name "LOC115222534"; transcript_id "G9798.27"; exon_number "9"; uniq_trans_id "G9798.27";
NC_042998.1	PBRI	exon	186208670	186208830	.	+	.	gene_id "LOC115222534"; ID ""; gene_name "LOC115222534"; transcript_id "G9798.27"; exon_number "10"; uniq_trans_id "G9798.27";
NC_042998.1	PBRI	exon	186227780	186227879	.	+	.	gene_id "LOC115222534"; ID ""; gene_name "LOC115222534"; transcript_id "G9798.27"; exon_number "11"; uniq_trans_id "G9798.27";
NC_042998.1	PBRI	exon	186229505	186229665	.	+	.	gene_id "LOC115222534"; ID ""; gene_name "LOC115222534"; transcript_id "G9798.27"; exon_number "12"; uniq_trans_id "G9798.27";
NC_042998.1	PBRI	exon	186230604	186230745	.	+	.	gene_id "LOC115222534"; ID ""; gene_name "LOC115222534"; transcript_id "G9798.27"; exon_number "13"; uniq_trans_id "G9798.27";
NC_042998.1	PBRI	exon	186234852	186235010	.	+	.	gene_id "LOC115222534"; ID ""; gene_name "LOC115222534"; transcript_id "G9798.27"; exon_number "14"; uniq_trans_id "G9798.27";
NC_042998.1	PBRI	exon	186236695	186237289	.	+	.	gene_id "LOC115222534"; ID ""; gene_name "LOC115222534"; transcript_id "G9798.27"; exon_number "15"; uniq_trans_id "G9798.27";
NC_042998.1	PBRI	transcript	186044504	186256243	.	+	.	gene_id "LOC115222534"; ID ""; gene_name "LOC115222534"; transcript_id "G9798.31"; uniq_trans_id "G9798.31";
NC_042998.1	PBRI	exon	186044504	186045736	.	+	.	gene_id "LOC115222534"; ID ""; gene_name "LOC115222534"; transcript_id "G9798.31"; exon_number "1"; uniq_trans_id "G9798.31";
NC_042998.1	PBRI	exon	186088115	186088185	.	+	.	gene_id "LOC115222534"; ID ""; gene_name "LOC115222534"; transcript_id "G9798.31"; exon_number "2"; uniq_trans_id "G9798.31";
NC_042998.1	PBRI	exon	186132475	186132587	.	+	.	gene_id "LOC115222534"; ID ""; gene_name "LOC115222534"; transcript_id "G9798.31"; exon_number "3"; uniq_trans_id "G9798.31";
NC_042998.1	PBRI	exon	186166786	186166872	.	+	.	gene_id "LOC115222534"; ID ""; gene_name "LOC115222534"; transcript_id "G9798.31"; exon_number "4"; uniq_trans_id "G9798.31";
NC_042998.1	PBRI	exon	186173453	186173611	.	+	.	gene_id "LOC115222534"; ID ""; gene_name "LOC115222534"; transcript_id "G9798.31"; exon_number "5"; uniq_trans_id "G9798.31";
NC_042998.1	PBRI	exon	186181893	186181991	.	+	.	gene_id "LOC115222534"; ID ""; gene_name "LOC115222534"; transcript_id "G9798.31"; exon_number "6"; uniq_trans_id "G9798.31";
NC_042998.1	PBRI	exon	186202693	186202776	.	+	.	gene_id "LOC115222534"; ID ""; gene_name "LOC115222534"; transcript_id "G9798.31"; exon_number "7"; uniq_trans_id "G9798.31";
NC_042998.1	PBRI	exon	186203887	186204033	.	+	.	gene_id "LOC115222534"; ID ""; gene_name "LOC115222534"; transcript_id "G9798.31"; exon_number "8"; uniq_trans_id "G9798.31";
NC_042998.1	PBRI	exon	186206813	186206908	.	+	.	gene_id "LOC115222534"; ID ""; gene_name "LOC115222534"; transcript_id "G9798.31"; exon_number "9"; uniq_trans_id "G9798.31";
NC_042998.1	PBRI	exon	186208670	186208830	.	+	.	gene_id "LOC115222534"; ID ""; gene_name "LOC115222534"; transcript_id "G9798.31"; exon_number "10"; uniq_trans_id "G9798.31";
NC_042998.1	PBRI	exon	186227780	186227879	.	+	.	gene_id "LOC115222534"; ID ""; gene_name "LOC115222534"; transcript_id "G9798.31"; exon_number "11"; uniq_trans_id "G9798.31";
NC_042998.1	PBRI	exon	186229505	186229665	.	+	.	gene_id "LOC115222534"; ID ""; gene_name "LOC115222534"; transcript_id "G9798.31"; exon_number "12"; uniq_trans_id "G9798.31";
NC_042998.1	PBRI	exon	186230604	186230745	.	+	.	gene_id "LOC115222534"; ID ""; gene_name "LOC115222534"; transcript_id "G9798.31"; exon_number "13"; uniq_trans_id "G9798.31";
NC_042998.1	PBRI	exon	186234852	186235010	.	+	.	gene_id "LOC115222534"; ID ""; gene_name "LOC115222534"; transcript_id "G9798.31"; exon_number "14"; uniq_trans_id "G9798.31";
NC_042998.1	PBRI	exon	186236695	186236867	.	+	.	gene_id "LOC115222534"; ID ""; gene_name "LOC115222534"; transcript_id "G9798.31"; exon_number "15"; uniq_trans_id "G9798.31";
NC_042998.1	PBRI	exon	186245609	186245635	.	+	.	gene_id "LOC115222534"; ID ""; gene_name "LOC115222534"; transcript_id "G9798.31"; exon_number "16"; uniq_trans_id "G9798.31";
NC_042998.1	PBRI	exon	186256125	186256243	.	+	.	gene_id "LOC115222534"; ID ""; gene_name "LOC115222534"; transcript_id "G9798.31"; exon_number "17"; uniq_trans_id "G9798.31";
NC_042998.1	PBRI	transcript	186045437	186256244	.	+	.	gene_id "LOC115222534"; ID ""; gene_name "LOC115222534"; transcript_id "G9798.48"; uniq_trans_id "G9798.48";
NC_042998.1	PBRI	exon	186045437	186045736	.	+	.	gene_id "LOC115222534"; ID ""; gene_name "LOC115222534"; transcript_id "G9798.48"; exon_number "1"; uniq_trans_id "G9798.48";
NC_042998.1	PBRI	exon	186088115	186088185	.	+	.	gene_id "LOC115222534"; ID ""; gene_name "LOC115222534"; transcript_id "G9798.48"; exon_number "2"; uniq_trans_id "G9798.48";
NC_042998.1	PBRI	exon	186132475	186132587	.	+	.	gene_id "LOC115222534"; ID ""; gene_name "LOC115222534"; transcript_id "G9798.48"; exon_number "3"; uniq_trans_id "G9798.48";
NC_042998.1	PBRI	exon	186166786	186166872	.	+	.	gene_id "LOC115222534"; ID ""; gene_name "LOC115222534"; transcript_id "G9798.48"; exon_number "4"; uniq_trans_id "G9798.48";
NC_042998.1	PBRI	exon	186173453	186173611	.	+	.	gene_id "LOC115222534"; ID ""; gene_name "LOC115222534"; transcript_id "G9798.48"; exon_number "5"; uniq_trans_id "G9798.48";
NC_042998.1	PBRI	exon	186181893	186181991	.	+	.	gene_id "LOC115222534"; ID ""; gene_name "LOC115222534"; transcript_id "G9798.48"; exon_number "6"; uniq_trans_id "G9798.48";
NC_042998.1	PBRI	exon	186202693	186202776	.	+	.	gene_id "LOC115222534"; ID ""; gene_name "LOC115222534"; transcript_id "G9798.48"; exon_number "7"; uniq_trans_id "G9798.48";
NC_042998.1	PBRI	exon	186203887	186204033	.	+	.	gene_id "LOC115222534"; ID ""; gene_name "LOC115222534"; transcript_id "G9798.48"; exon_number "8"; uniq_trans_id "G9798.48";
NC_042998.1	PBRI	exon	186206813	186206908	.	+	.	gene_id "LOC115222534"; ID ""; gene_name "LOC115222534"; transcript_id "G9798.48"; exon_number "9"; uniq_trans_id "G9798.48";
NC_042998.1	PBRI	exon	186208670	186208830	.	+	.	gene_id "LOC115222534"; ID ""; gene_name "LOC115222534"; transcript_id "G9798.48"; exon_number "10"; uniq_trans_id "G9798.48";
NC_042998.1	PBRI	exon	186227780	186227879	.	+	.	gene_id "LOC115222534"; ID ""; gene_name "LOC115222534"; transcript_id "G9798.48"; exon_number "11"; uniq_trans_id "G9798.48";
NC_042998.1	PBRI	exon	186229505	186229665	.	+	.	gene_id "LOC115222534"; ID ""; gene_name "LOC115222534"; transcript_id "G9798.48"; exon_number "12"; uniq_trans_id "G9798.48";
NC_042998.1	PBRI	exon	186230604	186230745	.	+	.	gene_id "LOC115222534"; ID ""; gene_name "LOC115222534"; transcript_id "G9798.48"; exon_number "13"; uniq_trans_id "G9798.48";
NC_042998.1	PBRI	exon	186234852	186235010	.	+	.	gene_id "LOC115222534"; ID ""; gene_name "LOC115222534"; transcript_id "G9798.48"; exon_number "14"; uniq_trans_id "G9798.48";
NC_042998.1	PBRI	exon	186236695	186236867	.	+	.	gene_id "LOC115222534"; ID ""; gene_name "LOC115222534"; transcript_id "G9798.48"; exon_number "15"; uniq_trans_id "G9798.48";
NC_042998.1	PBRI	exon	186256125	186256244	.	+	.	gene_id "LOC115222534"; ID ""; gene_name "LOC115222534"; transcript_id "G9798.48"; exon_number "16"; uniq_trans_id "G9798.48";
NC_042998.1	PBRI	transcript	186045505	186294691	.	+	.	gene_id "LOC115222534"; ID ""; gene_name "LOC115222534"; transcript_id "G9798.55"; uniq_trans_id "G9798.55";
NC_042998.1	PBRI	exon	186045505	186045736	.	+	.	gene_id "LOC115222534"; ID ""; gene_name "LOC115222534"; transcript_id "G9798.55"; exon_number "1"; uniq_trans_id "G9798.55";
NC_042998.1	PBRI	exon	186088115	186088185	.	+	.	gene_id "LOC115222534"; ID ""; gene_name "LOC115222534"; transcript_id "G9798.55"; exon_number "2"; uniq_trans_id "G9798.55";
NC_042998.1	PBRI	exon	186132475	186132587	.	+	.	gene_id "LOC115222534"; ID ""; gene_name "LOC115222534"; transcript_id "G9798.55"; exon_number "3"; uniq_trans_id "G9798.55";
NC_042998.1	PBRI	exon	186166786	186166872	.	+	.	gene_id "LOC115222534"; ID ""; gene_name "LOC115222534"; transcript_id "G9798.55"; exon_number "4"; uniq_trans_id "G9798.55";
NC_042998.1	PBRI	exon	186173453	186173611	.	+	.	gene_id "LOC115222534"; ID ""; gene_name "LOC115222534"; transcript_id "G9798.55"; exon_number "5"; uniq_trans_id "G9798.55";
NC_042998.1	PBRI	exon	186181893	186181991	.	+	.	gene_id "LOC115222534"; ID ""; gene_name "LOC115222534"; transcript_id "G9798.55"; exon_number "6"; uniq_trans_id "G9798.55";
NC_042998.1	PBRI	exon	186202693	186202776	.	+	.	gene_id "LOC115222534"; ID ""; gene_name "LOC115222534"; transcript_id "G9798.55"; exon_number "7"; uniq_trans_id "G9798.55";
NC_042998.1	PBRI	exon	186203887	186204033	.	+	.	gene_id "LOC115222534"; ID ""; gene_name "LOC115222534"; transcript_id "G9798.55"; exon_number "8"; uniq_trans_id "G9798.55";
NC_042998.1	PBRI	exon	186206813	186206908	.	+	.	gene_id "LOC115222534"; ID ""; gene_name "LOC115222534"; transcript_id "G9798.55"; exon_number "9"; uniq_trans_id "G9798.55";
NC_042998.1	PBRI	exon	186208670	186208830	.	+	.	gene_id "LOC115222534"; ID ""; gene_name "LOC115222534"; transcript_id "G9798.55"; exon_number "10"; uniq_trans_id "G9798.55";
NC_042998.1	PBRI	exon	186227780	186227879	.	+	.	gene_id "LOC115222534"; ID ""; gene_name "LOC115222534"; transcript_id "G9798.55"; exon_number "11"; uniq_trans_id "G9798.55";
NC_042998.1	PBRI	exon	186229505	186229665	.	+	.	gene_id "LOC115222534"; ID ""; gene_name "LOC115222534"; transcript_id "G9798.55"; exon_number "12"; uniq_trans_id "G9798.55";
NC_042998.1	PBRI	exon	186230604	186230745	.	+	.	gene_id "LOC115222534"; ID ""; gene_name "LOC115222534"; transcript_id "G9798.55"; exon_number "13"; uniq_trans_id "G9798.55";
NC_042998.1	PBRI	exon	186234852	186235010	.	+	.	gene_id "LOC115222534"; ID ""; gene_name "LOC115222534"; transcript_id "G9798.55"; exon_number "14"; uniq_trans_id "G9798.55";
NC_042998.1	PBRI	exon	186236695	186236867	.	+	.	gene_id "LOC115222534"; ID ""; gene_name "LOC115222534"; transcript_id "G9798.55"; exon_number "15"; uniq_trans_id "G9798.55";
NC_042998.1	PBRI	exon	186256125	186256244	.	+	.	gene_id "LOC115222534"; ID ""; gene_name "LOC115222534"; transcript_id "G9798.55"; exon_number "16"; uniq_trans_id "G9798.55";
NC_042998.1	PBRI	exon	186257768	186257983	.	+	.	gene_id "LOC115222534"; ID ""; gene_name "LOC115222534"; transcript_id "G9798.55"; exon_number "17"; uniq_trans_id "G9798.55";
NC_042998.1	PBRI	exon	186260940	186261035	.	+	.	gene_id "LOC115222534"; ID ""; gene_name "LOC115222534"; transcript_id "G9798.55"; exon_number "18"; uniq_trans_id "G9798.55";
NC_042998.1	PBRI	exon	186261944	186262099	.	+	.	gene_id "LOC115222534"; ID ""; gene_name "LOC115222534"; transcript_id "G9798.55"; exon_number "19"; uniq_trans_id "G9798.55";
NC_042998.1	PBRI	exon	186263862	186264015	.	+	.	gene_id "LOC115222534"; ID ""; gene_name "LOC115222534"; transcript_id "G9798.55"; exon_number "20"; uniq_trans_id "G9798.55";
NC_042998.1	PBRI	exon	186264885	186265026	.	+	.	gene_id "LOC115222534"; ID ""; gene_name "LOC115222534"; transcript_id "G9798.55"; exon_number "21"; uniq_trans_id "G9798.55";
NC_042998.1	PBRI	exon	186265728	186265837	.	+	.	gene_id "LOC115222534"; ID ""; gene_name "LOC115222534"; transcript_id "G9798.55"; exon_number "22"; uniq_trans_id "G9798.55";
NC_042998.1	PBRI	exon	186267690	186267780	.	+	.	gene_id "LOC115222534"; ID ""; gene_name "LOC115222534"; transcript_id "G9798.55"; exon_number "23"; uniq_trans_id "G9798.55";
NC_042998.1	PBRI	exon	186269587	186269638	.	+	.	gene_id "LOC115222534"; ID ""; gene_name "LOC115222534"; transcript_id "G9798.55"; exon_number "24"; uniq_trans_id "G9798.55";
NC_042998.1	PBRI	exon	186272274	186272439	.	+	.	gene_id "LOC115222534"; ID ""; gene_name "LOC115222534"; transcript_id "G9798.55"; exon_number "25"; uniq_trans_id "G9798.55";
NC_042998.1	PBRI	exon	186273075	186273248	.	+	.	gene_id "LOC115222534"; ID ""; gene_name "LOC115222534"; transcript_id "G9798.55"; exon_number "26"; uniq_trans_id "G9798.55";
NC_042998.1	PBRI	exon	186274939	186274977	.	+	.	gene_id "LOC115222534"; ID ""; gene_name "LOC115222534"; transcript_id "G9798.55"; exon_number "27"; uniq_trans_id "G9798.55";
NC_042998.1	PBRI	exon	186276047	186276139	.	+	.	gene_id "LOC115222534"; ID ""; gene_name "LOC115222534"; transcript_id "G9798.55"; exon_number "28"; uniq_trans_id "G9798.55";
NC_042998.1	PBRI	exon	186278321	186278461	.	+	.	gene_id "LOC115222534"; ID ""; gene_name "LOC115222534"; transcript_id "G9798.55"; exon_number "29"; uniq_trans_id "G9798.55";
NC_042998.1	PBRI	exon	186281129	186281254	.	+	.	gene_id "LOC115222534"; ID ""; gene_name "LOC115222534"; transcript_id "G9798.55"; exon_number "30"; uniq_trans_id "G9798.55";
NC_042998.1	PBRI	exon	186282654	186282854	.	+	.	gene_id "LOC115222534"; ID ""; gene_name "LOC115222534"; transcript_id "G9798.55"; exon_number "31"; uniq_trans_id "G9798.55";
NC_042998.1	PBRI	exon	186283228	186283479	.	+	.	gene_id "LOC115222534"; ID ""; gene_name "LOC115222534"; transcript_id "G9798.55"; exon_number "32"; uniq_trans_id "G9798.55";
NC_042998.1	PBRI	exon	186284142	186284267	.	+	.	gene_id "LOC115222534"; ID ""; gene_name "LOC115222534"; transcript_id "G9798.55"; exon_number "33"; uniq_trans_id "G9798.55";
NC_042998.1	PBRI	exon	186285820	186285948	.	+	.	gene_id "LOC115222534"; ID ""; gene_name "LOC115222534"; transcript_id "G9798.55"; exon_number "34"; uniq_trans_id "G9798.55";
NC_042998.1	PBRI	exon	186286860	186286980	.	+	.	gene_id "LOC115222534"; ID ""; gene_name "LOC115222534"; transcript_id "G9798.55"; exon_number "35"; uniq_trans_id "G9798.55";
NC_042998.1	PBRI	exon	186288148	186288326	.	+	.	gene_id "LOC115222534"; ID ""; gene_name "LOC115222534"; transcript_id "G9798.55"; exon_number "36"; uniq_trans_id "G9798.55";
NC_042998.1	PBRI	exon	186290267	186290415	.	+	.	gene_id "LOC115222534"; ID ""; gene_name "LOC115222534"; transcript_id "G9798.55"; exon_number "37"; uniq_trans_id "G9798.55";
NC_042998.1	PBRI	exon	186292664	186294691	.	+	.	gene_id "LOC115222534"; ID ""; gene_name "LOC115222534"; transcript_id "G9798.55"; exon_number "38"; uniq_trans_id "G9798.55";
NC_042998.1	PBRI	transcript	186324107	186331271	.	+	.	gene_id "LOC115222534"; ID ""; gene_name "LOC115222534"; transcript_id "G9798.78"; uniq_trans_id "G9798.78";
NC_042998.1	PBRI	exon	186324107	186324741	.	+	.	gene_id "LOC115222534"; ID ""; gene_name "LOC115222534"; transcript_id "G9798.78"; exon_number "1"; uniq_trans_id "G9798.78";
NC_042998.1	PBRI	exon	186327483	186331271	.	+	.	gene_id "LOC115222534"; ID ""; gene_name "LOC115222534"; transcript_id "G9798.78"; exon_number "2"; uniq_trans_id "G9798.78";
NC_042998.1	PBRI	transcript	186044405	186230728	.	+	.	gene_id "LOC115222534"; ID ""; gene_name "LOC115222534"; transcript_id "G9798.9"; uniq_trans_id "G9798.9";
NC_042998.1	PBRI	exon	186044405	186045736	.	+	.	gene_id "LOC115222534"; ID ""; gene_name "LOC115222534"; transcript_id "G9798.9"; exon_number "1"; uniq_trans_id "G9798.9";
NC_042998.1	PBRI	exon	186088115	186088185	.	+	.	gene_id "LOC115222534"; ID ""; gene_name "LOC115222534"; transcript_id "G9798.9"; exon_number "2"; uniq_trans_id "G9798.9";
NC_042998.1	PBRI	exon	186132475	186132587	.	+	.	gene_id "LOC115222534"; ID ""; gene_name "LOC115222534"; transcript_id "G9798.9"; exon_number "3"; uniq_trans_id "G9798.9";
NC_042998.1	PBRI	exon	186166786	186166872	.	+	.	gene_id "LOC115222534"; ID ""; gene_name "LOC115222534"; transcript_id "G9798.9"; exon_number "4"; uniq_trans_id "G9798.9";
NC_042998.1	PBRI	exon	186173453	186173611	.	+	.	gene_id "LOC115222534"; ID ""; gene_name "LOC115222534"; transcript_id "G9798.9"; exon_number "5"; uniq_trans_id "G9798.9";
NC_042998.1	PBRI	exon	186181893	186181991	.	+	.	gene_id "LOC115222534"; ID ""; gene_name "LOC115222534"; transcript_id "G9798.9"; exon_number "6"; uniq_trans_id "G9798.9";
NC_042998.1	PBRI	exon	186202693	186202776	.	+	.	gene_id "LOC115222534"; ID ""; gene_name "LOC115222534"; transcript_id "G9798.9"; exon_number "7"; uniq_trans_id "G9798.9";
NC_042998.1	PBRI	exon	186203887	186204033	.	+	.	gene_id "LOC115222534"; ID ""; gene_name "LOC115222534"; transcript_id "G9798.9"; exon_number "8"; uniq_trans_id "G9798.9";
NC_042998.1	PBRI	exon	186206813	186206908	.	+	.	gene_id "LOC115222534"; ID ""; gene_name "LOC115222534"; transcript_id "G9798.9"; exon_number "9"; uniq_trans_id "G9798.9";
NC_042998.1	PBRI	exon	186208670	186208830	.	+	.	gene_id "LOC115222534"; ID ""; gene_name "LOC115222534"; transcript_id "G9798.9"; exon_number "10"; uniq_trans_id "G9798.9";
NC_042998.1	PBRI	exon	186227780	186227879	.	+	.	gene_id "LOC115222534"; ID ""; gene_name "LOC115222534"; transcript_id "G9798.9"; exon_number "11"; uniq_trans_id "G9798.9";
NC_042998.1	PBRI	exon	186229505	186229665	.	+	.	gene_id "LOC115222534"; ID ""; gene_name "LOC115222534"; transcript_id "G9798.9"; exon_number "12"; uniq_trans_id "G9798.9";
NC_042998.1	PBRI	exon	186230604	186230728	.	+	.	gene_id "LOC115222534"; ID ""; gene_name "LOC115222534"; transcript_id "G9798.9"; exon_number "13"; uniq_trans_id "G9798.9";
NC_042998.1	Gnomon	transcript	186045303	186370141	.	+	.	gene_id "LOC115222534"; ID "XM_029792794.2"; gene_name "LOC115222534"; transcript_id "XM_029792794.2";
NC_042998.1	Gnomon	CDS	186045654	186045736	.	+	0	gene_id "LOC115222534"; db_xref "GeneID:115222534"; gbkey "CDS"; gene "LOC115222534"; ID ""; gene_name "LOC115222534"; transcript_id "XM_029792794.2"; product "inositol 1,4,5-trisphosphate receptor type 1 isoform X4"; protein_id "XP_029648654.1"; exon_number "1";
NC_042998.1	Gnomon	CDS	186088115	186088185	.	+	1	gene_id "LOC115222534"; db_xref "GeneID:115222534"; gbkey "CDS"; gene "LOC115222534"; ID ""; gene_name "LOC115222534"; transcript_id "XM_029792794.2"; product "inositol 1,4,5-trisphosphate receptor type 1 isoform X4"; protein_id "XP_029648654.1"; exon_number "2";
NC_042998.1	Gnomon	CDS	186132475	186132587	.	+	2	gene_id "LOC115222534"; db_xref "GeneID:115222534"; gbkey "CDS"; gene "LOC115222534"; ID ""; gene_name "LOC115222534"; transcript_id "XM_029792794.2"; product "inositol 1,4,5-trisphosphate receptor type 1 isoform X4"; protein_id "XP_029648654.1"; exon_number "3";
NC_042998.1	Gnomon	CDS	186166786	186166872	.	+	0	gene_id "LOC115222534"; db_xref "GeneID:115222534"; gbkey "CDS"; gene "LOC115222534"; ID ""; gene_name "LOC115222534"; transcript_id "XM_029792794.2"; product "inositol 1,4,5-trisphosphate receptor type 1 isoform X4"; protein_id "XP_029648654.1"; exon_number "4";
NC_042998.1	Gnomon	CDS	186173453	186173611	.	+	0	gene_id "LOC115222534"; db_xref "GeneID:115222534"; gbkey "CDS"; gene "LOC115222534"; ID ""; gene_name "LOC115222534"; transcript_id "XM_029792794.2"; product "inositol 1,4,5-trisphosphate receptor type 1 isoform X4"; protein_id "XP_029648654.1"; exon_number "5";
NC_042998.1	Gnomon	CDS	186181893	186181991	.	+	0	gene_id "LOC115222534"; db_xref "GeneID:115222534"; gbkey "CDS"; gene "LOC115222534"; ID ""; gene_name "LOC115222534"; transcript_id "XM_029792794.2"; product "inositol 1,4,5-trisphosphate receptor type 1 isoform X4"; protein_id "XP_029648654.1"; exon_number "6";
NC_042998.1	Gnomon	CDS	186202693	186202776	.	+	0	gene_id "LOC115222534"; db_xref "GeneID:115222534"; gbkey "CDS"; gene "LOC115222534"; ID ""; gene_name "LOC115222534"; transcript_id "XM_029792794.2"; product "inositol 1,4,5-trisphosphate receptor type 1 isoform X4"; protein_id "XP_029648654.1"; exon_number "7";
NC_042998.1	Gnomon	CDS	186203887	186204033	.	+	0	gene_id "LOC115222534"; db_xref "GeneID:115222534"; gbkey "CDS"; gene "LOC115222534"; ID ""; gene_name "LOC115222534"; transcript_id "XM_029792794.2"; product "inositol 1,4,5-trisphosphate receptor type 1 isoform X4"; protein_id "XP_029648654.1"; exon_number "8";
NC_042998.1	Gnomon	CDS	186206813	186206908	.	+	0	gene_id "LOC115222534"; db_xref "GeneID:115222534"; gbkey "CDS"; gene "LOC115222534"; ID ""; gene_name "LOC115222534"; transcript_id "XM_029792794.2"; product "inositol 1,4,5-trisphosphate receptor type 1 isoform X4"; protein_id "XP_029648654.1"; exon_number "9";
NC_042998.1	Gnomon	CDS	186208670	186208830	.	+	0	gene_id "LOC115222534"; db_xref "GeneID:115222534"; gbkey "CDS"; gene "LOC115222534"; ID ""; gene_name "LOC115222534"; transcript_id "XM_029792794.2"; product "inositol 1,4,5-trisphosphate receptor type 1 isoform X4"; protein_id "XP_029648654.1"; exon_number "10";
NC_042998.1	Gnomon	CDS	186218836	186218862	.	+	1	gene_id "LOC115222534"; db_xref "GeneID:115222534"; gbkey "CDS"; gene "LOC115222534"; ID ""; gene_name "LOC115222534"; transcript_id "XM_029792794.2"; product "inositol 1,4,5-trisphosphate receptor type 1 isoform X4"; protein_id "XP_029648654.1"; exon_number "11";
NC_042998.1	Gnomon	CDS	186227780	186227879	.	+	1	gene_id "LOC115222534"; db_xref "GeneID:115222534"; gbkey "CDS"; gene "LOC115222534"; ID ""; gene_name "LOC115222534"; transcript_id "XM_029792794.2"; product "inositol 1,4,5-trisphosphate receptor type 1 isoform X4"; protein_id "XP_029648654.1"; exon_number "12";
NC_042998.1	Gnomon	CDS	186229505	186229665	.	+	0	gene_id "LOC115222534"; db_xref "GeneID:115222534"; gbkey "CDS"; gene "LOC115222534"; ID ""; gene_name "LOC115222534"; transcript_id "XM_029792794.2"; product "inositol 1,4,5-trisphosphate receptor type 1 isoform X4"; protein_id "XP_029648654.1"; exon_number "13";
NC_042998.1	Gnomon	CDS	186230604	186230745	.	+	1	gene_id "LOC115222534"; db_xref "GeneID:115222534"; gbkey "CDS"; gene "LOC115222534"; ID ""; gene_name "LOC115222534"; transcript_id "XM_029792794.2"; product "inositol 1,4,5-trisphosphate receptor type 1 isoform X4"; protein_id "XP_029648654.1"; exon_number "14";
NC_042998.1	Gnomon	CDS	186234852	186235010	.	+	0	gene_id "LOC115222534"; db_xref "GeneID:115222534"; gbkey "CDS"; gene "LOC115222534"; ID ""; gene_name "LOC115222534"; transcript_id "XM_029792794.2"; product "inositol 1,4,5-trisphosphate receptor type 1 isoform X4"; protein_id "XP_029648654.1"; exon_number "15";
NC_042998.1	Gnomon	CDS	186236695	186236867	.	+	0	gene_id "LOC115222534"; db_xref "GeneID:115222534"; gbkey "CDS"; gene "LOC115222534"; ID ""; gene_name "LOC115222534"; transcript_id "XM_029792794.2"; product "inositol 1,4,5-trisphosphate receptor type 1 isoform X4"; protein_id "XP_029648654.1"; exon_number "16";
NC_042998.1	Gnomon	CDS	186245609	186245635	.	+	1	gene_id "LOC115222534"; db_xref "GeneID:115222534"; gbkey "CDS"; gene "LOC115222534"; ID ""; gene_name "LOC115222534"; transcript_id "XM_029792794.2"; product "inositol 1,4,5-trisphosphate receptor type 1 isoform X4"; protein_id "XP_029648654.1"; exon_number "17";
NC_042998.1	Gnomon	CDS	186256125	186256244	.	+	1	gene_id "LOC115222534"; db_xref "GeneID:115222534"; gbkey "CDS"; gene "LOC115222534"; ID ""; gene_name "LOC115222534"; transcript_id "XM_029792794.2"; product "inositol 1,4,5-trisphosphate receptor type 1 isoform X4"; protein_id "XP_029648654.1"; exon_number "18";
NC_042998.1	Gnomon	CDS	186257768	186257983	.	+	1	gene_id "LOC115222534"; db_xref "GeneID:115222534"; gbkey "CDS"; gene "LOC115222534"; ID ""; gene_name "LOC115222534"; transcript_id "XM_029792794.2"; product "inositol 1,4,5-trisphosphate receptor type 1 isoform X4"; protein_id "XP_029648654.1"; exon_number "19";
NC_042998.1	Gnomon	CDS	186260940	186261035	.	+	1	gene_id "LOC115222534"; db_xref "GeneID:115222534"; gbkey "CDS"; gene "LOC115222534"; ID ""; gene_name "LOC115222534"; transcript_id "XM_029792794.2"; product "inositol 1,4,5-trisphosphate receptor type 1 isoform X4"; protein_id "XP_029648654.1"; exon_number "20";
NC_042998.1	Gnomon	CDS	186261944	186262099	.	+	1	gene_id "LOC115222534"; db_xref "GeneID:115222534"; gbkey "CDS"; gene "LOC115222534"; ID ""; gene_name "LOC115222534"; transcript_id "XM_029792794.2"; product "inositol 1,4,5-trisphosphate receptor type 1 isoform X4"; protein_id "XP_029648654.1"; exon_number "21";
NC_042998.1	Gnomon	CDS	186263862	186264015	.	+	1	gene_id "LOC115222534"; db_xref "GeneID:115222534"; gbkey "CDS"; gene "LOC115222534"; ID ""; gene_name "LOC115222534"; transcript_id "XM_029792794.2"; product "inositol 1,4,5-trisphosphate receptor type 1 isoform X4"; protein_id "XP_029648654.1"; exon_number "22";
NC_042998.1	Gnomon	CDS	186264885	186265026	.	+	0	gene_id "LOC115222534"; db_xref "GeneID:115222534"; gbkey "CDS"; gene "LOC115222534"; ID ""; gene_name "LOC115222534"; transcript_id "XM_029792794.2"; product "inositol 1,4,5-trisphosphate receptor type 1 isoform X4"; protein_id "XP_029648654.1"; exon_number "23";
NC_042998.1	Gnomon	CDS	186265728	186265837	.	+	2	gene_id "LOC115222534"; db_xref "GeneID:115222534"; gbkey "CDS"; gene "LOC115222534"; ID ""; gene_name "LOC115222534"; transcript_id "XM_029792794.2"; product "inositol 1,4,5-trisphosphate receptor type 1 isoform X4"; protein_id "XP_029648654.1"; exon_number "24";
NC_042998.1	Gnomon	CDS	186267690	186267780	.	+	0	gene_id "LOC115222534"; db_xref "GeneID:115222534"; gbkey "CDS"; gene "LOC115222534"; ID ""; gene_name "LOC115222534"; transcript_id "XM_029792794.2"; product "inositol 1,4,5-trisphosphate receptor type 1 isoform X4"; protein_id "XP_029648654.1"; exon_number "25";
NC_042998.1	Gnomon	CDS	186269587	186269638	.	+	2	gene_id "LOC115222534"; db_xref "GeneID:115222534"; gbkey "CDS"; gene "LOC115222534"; ID ""; gene_name "LOC115222534"; transcript_id "XM_029792794.2"; product "inositol 1,4,5-trisphosphate receptor type 1 isoform X4"; protein_id "XP_029648654.1"; exon_number "26";
NC_042998.1	Gnomon	CDS	186272274	186272439	.	+	1	gene_id "LOC115222534"; db_xref "GeneID:115222534"; gbkey "CDS"; gene "LOC115222534"; ID ""; gene_name "LOC115222534"; transcript_id "XM_029792794.2"; product "inositol 1,4,5-trisphosphate receptor type 1 isoform X4"; protein_id "XP_029648654.1"; exon_number "27";
NC_042998.1	Gnomon	CDS	186273075	186273248	.	+	0	gene_id "LOC115222534"; db_xref "GeneID:115222534"; gbkey "CDS"; gene "LOC115222534"; ID ""; gene_name "LOC115222534"; transcript_id "XM_029792794.2"; product "inositol 1,4,5-trisphosphate receptor type 1 isoform X4"; protein_id "XP_029648654.1"; exon_number "28";
NC_042998.1	Gnomon	CDS	186274939	186274977	.	+	0	gene_id "LOC115222534"; db_xref "GeneID:115222534"; gbkey "CDS"; gene "LOC115222534"; ID ""; gene_name "LOC115222534"; transcript_id "XM_029792794.2"; product "inositol 1,4,5-trisphosphate receptor type 1 isoform X4"; protein_id "XP_029648654.1"; exon_number "29";
NC_042998.1	Gnomon	CDS	186276047	186276139	.	+	0	gene_id "LOC115222534"; db_xref "GeneID:115222534"; gbkey "CDS"; gene "LOC115222534"; ID ""; gene_name "LOC115222534"; transcript_id "XM_029792794.2"; product "inositol 1,4,5-trisphosphate receptor type 1 isoform X4"; protein_id "XP_029648654.1"; exon_number "30";
NC_042998.1	Gnomon	CDS	186278321	186278461	.	+	0	gene_id "LOC115222534"; db_xref "GeneID:115222534"; gbkey "CDS"; gene "LOC115222534"; ID ""; gene_name "LOC115222534"; transcript_id "XM_029792794.2"; product "inositol 1,4,5-trisphosphate receptor type 1 isoform X4"; protein_id "XP_029648654.1"; exon_number "31";
NC_042998.1	Gnomon	CDS	186281129	186281254	.	+	0	gene_id "LOC115222534"; db_xref "GeneID:115222534"; gbkey "CDS"; gene "LOC115222534"; ID ""; gene_name "LOC115222534"; transcript_id "XM_029792794.2"; product "inositol 1,4,5-trisphosphate receptor type 1 isoform X4"; protein_id "XP_029648654.1"; exon_number "32";
NC_042998.1	Gnomon	CDS	186282654	186282854	.	+	0	gene_id "LOC115222534"; db_xref "GeneID:115222534"; gbkey "CDS"; gene "LOC115222534"; ID ""; gene_name "LOC115222534"; transcript_id "XM_029792794.2"; product "inositol 1,4,5-trisphosphate receptor type 1 isoform X4"; protein_id "XP_029648654.1"; exon_number "33";
NC_042998.1	Gnomon	CDS	186283228	186283479	.	+	0	gene_id "LOC115222534"; db_xref "GeneID:115222534"; gbkey "CDS"; gene "LOC115222534"; ID ""; gene_name "LOC115222534"; transcript_id "XM_029792794.2"; product "inositol 1,4,5-trisphosphate receptor type 1 isoform X4"; protein_id "XP_029648654.1"; exon_number "34";
NC_042998.1	Gnomon	CDS	186284142	186284267	.	+	0	gene_id "LOC115222534"; db_xref "GeneID:115222534"; gbkey "CDS"; gene "LOC115222534"; ID ""; gene_name "LOC115222534"; transcript_id "XM_029792794.2"; product "inositol 1,4,5-trisphosphate receptor type 1 isoform X4"; protein_id "XP_029648654.1"; exon_number "35";
NC_042998.1	Gnomon	CDS	186285820	186285948	.	+	0	gene_id "LOC115222534"; db_xref "GeneID:115222534"; gbkey "CDS"; gene "LOC115222534"; ID ""; gene_name "LOC115222534"; transcript_id "XM_029792794.2"; product "inositol 1,4,5-trisphosphate receptor type 1 isoform X4"; protein_id "XP_029648654.1"; exon_number "36";
NC_042998.1	Gnomon	CDS	186286860	186286980	.	+	0	gene_id "LOC115222534"; db_xref "GeneID:115222534"; gbkey "CDS"; gene "LOC115222534"; ID ""; gene_name "LOC115222534"; transcript_id "XM_029792794.2"; product "inositol 1,4,5-trisphosphate receptor type 1 isoform X4"; protein_id "XP_029648654.1"; exon_number "37";
NC_042998.1	Gnomon	CDS	186288148	186288326	.	+	2	gene_id "LOC115222534"; db_xref "GeneID:115222534"; gbkey "CDS"; gene "LOC115222534"; ID ""; gene_name "LOC115222534"; transcript_id "XM_029792794.2"; product "inositol 1,4,5-trisphosphate receptor type 1 isoform X4"; protein_id "XP_029648654.1"; exon_number "38";
NC_042998.1	Gnomon	CDS	186290267	186290415	.	+	0	gene_id "LOC115222534"; db_xref "GeneID:115222534"; gbkey "CDS"; gene "LOC115222534"; ID ""; gene_name "LOC115222534"; transcript_id "XM_029792794.2"; product "inositol 1,4,5-trisphosphate receptor type 1 isoform X4"; protein_id "XP_029648654.1"; exon_number "39";
NC_042998.1	Gnomon	CDS	186292664	186292775	.	+	1	gene_id "LOC115222534"; db_xref "GeneID:115222534"; gbkey "CDS"; gene "LOC115222534"; ID ""; gene_name "LOC115222534"; transcript_id "XM_029792794.2"; product "inositol 1,4,5-trisphosphate receptor type 1 isoform X4"; protein_id "XP_029648654.1"; exon_number "40";
NC_042998.1	Gnomon	CDS	186305530	186305577	.	+	0	gene_id "LOC115222534"; db_xref "GeneID:115222534"; gbkey "CDS"; gene "LOC115222534"; ID ""; gene_name "LOC115222534"; transcript_id "XM_029792794.2"; product "inositol 1,4,5-trisphosphate receptor type 1 isoform X4"; protein_id "XP_029648654.1"; exon_number "41";
NC_042998.1	Gnomon	CDS	186317917	186318084	.	+	0	gene_id "LOC115222534"; db_xref "GeneID:115222534"; gbkey "CDS"; gene "LOC115222534"; ID ""; gene_name "LOC115222534"; transcript_id "XM_029792794.2"; product "inositol 1,4,5-trisphosphate receptor type 1 isoform X4"; protein_id "XP_029648654.1"; exon_number "42";
NC_042998.1	Gnomon	CDS	186319239	186319370	.	+	0	gene_id "LOC115222534"; db_xref "GeneID:115222534"; gbkey "CDS"; gene "LOC115222534"; ID ""; gene_name "LOC115222534"; transcript_id "XM_029792794.2"; product "inositol 1,4,5-trisphosphate receptor type 1 isoform X4"; protein_id "XP_029648654.1"; exon_number "43";
NC_042998.1	Gnomon	CDS	186323532	186323709	.	+	0	gene_id "LOC115222534"; db_xref "GeneID:115222534"; gbkey "CDS"; gene "LOC115222534"; ID ""; gene_name "LOC115222534"; transcript_id "XM_029792794.2"; product "inositol 1,4,5-trisphosphate receptor type 1 isoform X4"; protein_id "XP_029648654.1"; exon_number "44";
NC_042998.1	Gnomon	CDS	186324506	186324741	.	+	2	gene_id "LOC115222534"; db_xref "GeneID:115222534"; gbkey "CDS"; gene "LOC115222534"; ID ""; gene_name "LOC115222534"; transcript_id "XM_029792794.2"; product "inositol 1,4,5-trisphosphate receptor type 1 isoform X4"; protein_id "XP_029648654.1"; exon_number "45";
NC_042998.1	Gnomon	CDS	186327483	186327683	.	+	0	gene_id "LOC115222534"; db_xref "GeneID:115222534"; gbkey "CDS"; gene "LOC115222534"; ID ""; gene_name "LOC115222534"; transcript_id "XM_029792794.2"; product "inositol 1,4,5-trisphosphate receptor type 1 isoform X4"; protein_id "XP_029648654.1"; exon_number "46";
NC_042998.1	Gnomon	CDS	186329700	186329810	.	+	0	gene_id "LOC115222534"; db_xref "GeneID:115222534"; gbkey "CDS"; gene "LOC115222534"; ID ""; gene_name "LOC115222534"; transcript_id "XM_029792794.2"; product "inositol 1,4,5-trisphosphate receptor type 1 isoform X4"; protein_id "XP_029648654.1"; exon_number "47";
NC_042998.1	Gnomon	CDS	186330197	186330292	.	+	0	gene_id "LOC115222534"; db_xref "GeneID:115222534"; gbkey "CDS"; gene "LOC115222534"; ID ""; gene_name "LOC115222534"; transcript_id "XM_029792794.2"; product "inositol 1,4,5-trisphosphate receptor type 1 isoform X4"; protein_id "XP_029648654.1"; exon_number "48";
NC_042998.1	Gnomon	CDS	186331920	186331982	.	+	0	gene_id "LOC115222534"; db_xref "GeneID:115222534"; gbkey "CDS"; gene "LOC115222534"; ID ""; gene_name "LOC115222534"; transcript_id "XM_029792794.2"; product "inositol 1,4,5-trisphosphate receptor type 1 isoform X4"; protein_id "XP_029648654.1"; exon_number "49";
NC_042998.1	Gnomon	CDS	186341238	186341369	.	+	0	gene_id "LOC115222534"; db_xref "GeneID:115222534"; gbkey "CDS"; gene "LOC115222534"; ID ""; gene_name "LOC115222534"; transcript_id "XM_029792794.2"; product "inositol 1,4,5-trisphosphate receptor type 1 isoform X4"; protein_id "XP_029648654.1"; exon_number "50";
NC_042998.1	Gnomon	CDS	186342038	186342145	.	+	0	gene_id "LOC115222534"; db_xref "GeneID:115222534"; gbkey "CDS"; gene "LOC115222534"; ID ""; gene_name "LOC115222534"; transcript_id "XM_029792794.2"; product "inositol 1,4,5-trisphosphate receptor type 1 isoform X4"; protein_id "XP_029648654.1"; exon_number "51";
NC_042998.1	Gnomon	CDS	186343894	186344086	.	+	0	gene_id "LOC115222534"; db_xref "GeneID:115222534"; gbkey "CDS"; gene "LOC115222534"; ID ""; gene_name "LOC115222534"; transcript_id "XM_029792794.2"; product "inositol 1,4,5-trisphosphate receptor type 1 isoform X4"; protein_id "XP_029648654.1"; exon_number "52";
NC_042998.1	Gnomon	CDS	186348598	186348720	.	+	2	gene_id "LOC115222534"; db_xref "GeneID:115222534"; gbkey "CDS"; gene "LOC115222534"; ID ""; gene_name "LOC115222534"; transcript_id "XM_029792794.2"; product "inositol 1,4,5-trisphosphate receptor type 1 isoform X4"; protein_id "XP_029648654.1"; exon_number "53";
NC_042998.1	Gnomon	CDS	186349756	186349928	.	+	2	gene_id "LOC115222534"; db_xref "GeneID:115222534"; gbkey "CDS"; gene "LOC115222534"; ID ""; gene_name "LOC115222534"; transcript_id "XM_029792794.2"; product "inositol 1,4,5-trisphosphate receptor type 1 isoform X4"; protein_id "XP_029648654.1"; exon_number "54";
NC_042998.1	Gnomon	CDS	186352682	186352846	.	+	0	gene_id "LOC115222534"; db_xref "GeneID:115222534"; gbkey "CDS"; gene "LOC115222534"; ID ""; gene_name "LOC115222534"; transcript_id "XM_029792794.2"; product "inositol 1,4,5-trisphosphate receptor type 1 isoform X4"; protein_id "XP_029648654.1"; exon_number "55";
NC_042998.1	Gnomon	CDS	186355098	186355284	.	+	0	gene_id "LOC115222534"; db_xref "GeneID:115222534"; gbkey "CDS"; gene "LOC115222534"; ID ""; gene_name "LOC115222534"; transcript_id "XM_029792794.2"; product "inositol 1,4,5-trisphosphate receptor type 1 isoform X4"; protein_id "XP_029648654.1"; exon_number "56";
NC_042998.1	Gnomon	CDS	186356523	186356618	.	+	2	gene_id "LOC115222534"; db_xref "GeneID:115222534"; gbkey "CDS"; gene "LOC115222534"; ID ""; gene_name "LOC115222534"; transcript_id "XM_029792794.2"; product "inositol 1,4,5-trisphosphate receptor type 1 isoform X4"; protein_id "XP_029648654.1"; exon_number "57";
NC_042998.1	Gnomon	CDS	186361401	186361537	.	+	2	gene_id "LOC115222534"; db_xref "GeneID:115222534"; gbkey "CDS"; gene "LOC115222534"; ID ""; gene_name "LOC115222534"; transcript_id "XM_029792794.2"; product "inositol 1,4,5-trisphosphate receptor type 1 isoform X4"; protein_id "XP_029648654.1"; exon_number "58";
NC_042998.1	Gnomon	CDS	186363347	186363512	.	+	0	gene_id "LOC115222534"; db_xref "GeneID:115222534"; gbkey "CDS"; gene "LOC115222534"; ID ""; gene_name "LOC115222534"; transcript_id "XM_029792794.2"; product "inositol 1,4,5-trisphosphate receptor type 1 isoform X4"; protein_id "XP_029648654.1"; exon_number "59";
NC_042998.1	Gnomon	CDS	186365161	186365321	.	+	2	gene_id "LOC115222534"; db_xref "GeneID:115222534"; gbkey "CDS"; gene "LOC115222534"; ID ""; gene_name "LOC115222534"; transcript_id "XM_029792794.2"; product "inositol 1,4,5-trisphosphate receptor type 1 isoform X4"; protein_id "XP_029648654.1"; exon_number "60";
NC_042998.1	Gnomon	CDS	186366377	186366538	.	+	0	gene_id "LOC115222534"; db_xref "GeneID:115222534"; gbkey "CDS"; gene "LOC115222534"; ID ""; gene_name "LOC115222534"; transcript_id "XM_029792794.2"; product "inositol 1,4,5-trisphosphate receptor type 1 isoform X4"; protein_id "XP_029648654.1"; exon_number "61";
NC_042998.1	Gnomon	CDS	186368615	186368695	.	+	0	gene_id "LOC115222534"; db_xref "GeneID:115222534"; gbkey "CDS"; gene "LOC115222534"; ID ""; gene_name "LOC115222534"; transcript_id "XM_029792794.2"; product "inositol 1,4,5-trisphosphate receptor type 1 isoform X4"; protein_id "XP_029648654.1"; exon_number "62";
NC_042998.1	Gnomon	exon	186045303	186045736	.	+	.	gene_id "LOC115222534"; db_xref "GeneID:115222534"; gbkey "mRNA"; gene "LOC115222534"; ID ""; gene_name "LOC115222534"; transcript_id "XM_029792794.2"; product "inositol 1,4,5-trisphosphate receptor type 1, transcript variant X4"; exon_number "1"; model_evidence "Supporting evidence includes similarity to: 4 Proteins, and 100% coverage of the annotated genomic feature by RNAseq alignments, including 7 samples with support for all annotated introns";
NC_042998.1	Gnomon	exon	186088115	186088185	.	+	.	gene_id "LOC115222534"; db_xref "GeneID:115222534"; gbkey "mRNA"; gene "LOC115222534"; ID ""; gene_name "LOC115222534"; transcript_id "XM_029792794.2"; product "inositol 1,4,5-trisphosphate receptor type 1, transcript variant X4"; exon_number "2"; model_evidence "Supporting evidence includes similarity to: 4 Proteins, and 100% coverage of the annotated genomic feature by RNAseq alignments, including 7 samples with support for all annotated introns";
NC_042998.1	Gnomon	exon	186132475	186132587	.	+	.	gene_id "LOC115222534"; db_xref "GeneID:115222534"; gbkey "mRNA"; gene "LOC115222534"; ID ""; gene_name "LOC115222534"; transcript_id "XM_029792794.2"; product "inositol 1,4,5-trisphosphate receptor type 1, transcript variant X4"; exon_number "3"; model_evidence "Supporting evidence includes similarity to: 4 Proteins, and 100% coverage of the annotated genomic feature by RNAseq alignments, including 7 samples with support for all annotated introns";
NC_042998.1	Gnomon	exon	186166786	186166872	.	+	.	gene_id "LOC115222534"; db_xref "GeneID:115222534"; gbkey "mRNA"; gene "LOC115222534"; ID ""; gene_name "LOC115222534"; transcript_id "XM_029792794.2"; product "inositol 1,4,5-trisphosphate receptor type 1, transcript variant X4"; exon_number "4"; model_evidence "Supporting evidence includes similarity to: 4 Proteins, and 100% coverage of the annotated genomic feature by RNAseq alignments, including 7 samples with support for all annotated introns";
NC_042998.1	Gnomon	exon	186173453	186173611	.	+	.	gene_id "LOC115222534"; db_xref "GeneID:115222534"; gbkey "mRNA"; gene "LOC115222534"; ID ""; gene_name "LOC115222534"; transcript_id "XM_029792794.2"; product "inositol 1,4,5-trisphosphate receptor type 1, transcript variant X4"; exon_number "5"; model_evidence "Supporting evidence includes similarity to: 4 Proteins, and 100% coverage of the annotated genomic feature by RNAseq alignments, including 7 samples with support for all annotated introns";
NC_042998.1	Gnomon	exon	186181893	186181991	.	+	.	gene_id "LOC115222534"; db_xref "GeneID:115222534"; gbkey "mRNA"; gene "LOC115222534"; ID ""; gene_name "LOC115222534"; transcript_id "XM_029792794.2"; product "inositol 1,4,5-trisphosphate receptor type 1, transcript variant X4"; exon_number "6"; model_evidence "Supporting evidence includes similarity to: 4 Proteins, and 100% coverage of the annotated genomic feature by RNAseq alignments, including 7 samples with support for all annotated introns";
NC_042998.1	Gnomon	exon	186202693	186202776	.	+	.	gene_id "LOC115222534"; db_xref "GeneID:115222534"; gbkey "mRNA"; gene "LOC115222534"; ID ""; gene_name "LOC115222534"; transcript_id "XM_029792794.2"; product "inositol 1,4,5-trisphosphate receptor type 1, transcript variant X4"; exon_number "7"; model_evidence "Supporting evidence includes similarity to: 4 Proteins, and 100% coverage of the annotated genomic feature by RNAseq alignments, including 7 samples with support for all annotated introns";
NC_042998.1	Gnomon	exon	186203887	186204033	.	+	.	gene_id "LOC115222534"; db_xref "GeneID:115222534"; gbkey "mRNA"; gene "LOC115222534"; ID ""; gene_name "LOC115222534"; transcript_id "XM_029792794.2"; product "inositol 1,4,5-trisphosphate receptor type 1, transcript variant X4"; exon_number "8"; model_evidence "Supporting evidence includes similarity to: 4 Proteins, and 100% coverage of the annotated genomic feature by RNAseq alignments, including 7 samples with support for all annotated introns";
NC_042998.1	Gnomon	exon	186206813	186206908	.	+	.	gene_id "LOC115222534"; db_xref "GeneID:115222534"; gbkey "mRNA"; gene "LOC115222534"; ID ""; gene_name "LOC115222534"; transcript_id "XM_029792794.2"; product "inositol 1,4,5-trisphosphate receptor type 1, transcript variant X4"; exon_number "9"; model_evidence "Supporting evidence includes similarity to: 4 Proteins, and 100% coverage of the annotated genomic feature by RNAseq alignments, including 7 samples with support for all annotated introns";
NC_042998.1	Gnomon	exon	186208670	186208830	.	+	.	gene_id "LOC115222534"; db_xref "GeneID:115222534"; gbkey "mRNA"; gene "LOC115222534"; ID ""; gene_name "LOC115222534"; transcript_id "XM_029792794.2"; product "inositol 1,4,5-trisphosphate receptor type 1, transcript variant X4"; exon_number "10"; model_evidence "Supporting evidence includes similarity to: 4 Proteins, and 100% coverage of the annotated genomic feature by RNAseq alignments, including 7 samples with support for all annotated introns";
NC_042998.1	Gnomon	exon	186218836	186218862	.	+	.	gene_id "LOC115222534"; db_xref "GeneID:115222534"; gbkey "mRNA"; gene "LOC115222534"; ID ""; gene_name "LOC115222534"; transcript_id "XM_029792794.2"; product "inositol 1,4,5-trisphosphate receptor type 1, transcript variant X4"; exon_number "11"; model_evidence "Supporting evidence includes similarity to: 4 Proteins, and 100% coverage of the annotated genomic feature by RNAseq alignments, including 7 samples with support for all annotated introns";
NC_042998.1	Gnomon	exon	186227780	186227879	.	+	.	gene_id "LOC115222534"; db_xref "GeneID:115222534"; gbkey "mRNA"; gene "LOC115222534"; ID ""; gene_name "LOC115222534"; transcript_id "XM_029792794.2"; product "inositol 1,4,5-trisphosphate receptor type 1, transcript variant X4"; exon_number "12"; model_evidence "Supporting evidence includes similarity to: 4 Proteins, and 100% coverage of the annotated genomic feature by RNAseq alignments, including 7 samples with support for all annotated introns";
NC_042998.1	Gnomon	exon	186229505	186229665	.	+	.	gene_id "LOC115222534"; db_xref "GeneID:115222534"; gbkey "mRNA"; gene "LOC115222534"; ID ""; gene_name "LOC115222534"; transcript_id "XM_029792794.2"; product "inositol 1,4,5-trisphosphate receptor type 1, transcript variant X4"; exon_number "13"; model_evidence "Supporting evidence includes similarity to: 4 Proteins, and 100% coverage of the annotated genomic feature by RNAseq alignments, including 7 samples with support for all annotated introns";
NC_042998.1	Gnomon	exon	186230604	186230745	.	+	.	gene_id "LOC115222534"; db_xref "GeneID:115222534"; gbkey "mRNA"; gene "LOC115222534"; ID ""; gene_name "LOC115222534"; transcript_id "XM_029792794.2"; product "inositol 1,4,5-trisphosphate receptor type 1, transcript variant X4"; exon_number "14"; model_evidence "Supporting evidence includes similarity to: 4 Proteins, and 100% coverage of the annotated genomic feature by RNAseq alignments, including 7 samples with support for all annotated introns";
NC_042998.1	Gnomon	exon	186234852	186235010	.	+	.	gene_id "LOC115222534"; db_xref "GeneID:115222534"; gbkey "mRNA"; gene "LOC115222534"; ID ""; gene_name "LOC115222534"; transcript_id "XM_029792794.2"; product "inositol 1,4,5-trisphosphate receptor type 1, transcript variant X4"; exon_number "15"; model_evidence "Supporting evidence includes similarity to: 4 Proteins, and 100% coverage of the annotated genomic feature by RNAseq alignments, including 7 samples with support for all annotated introns";
NC_042998.1	Gnomon	exon	186236695	186236867	.	+	.	gene_id "LOC115222534"; db_xref "GeneID:115222534"; gbkey "mRNA"; gene "LOC115222534"; ID ""; gene_name "LOC115222534"; transcript_id "XM_029792794.2"; product "inositol 1,4,5-trisphosphate receptor type 1, transcript variant X4"; exon_number "16"; model_evidence "Supporting evidence includes similarity to: 4 Proteins, and 100% coverage of the annotated genomic feature by RNAseq alignments, including 7 samples with support for all annotated introns";
NC_042998.1	Gnomon	exon	186245609	186245635	.	+	.	gene_id "LOC115222534"; db_xref "GeneID:115222534"; gbkey "mRNA"; gene "LOC115222534"; ID ""; gene_name "LOC115222534"; transcript_id "XM_029792794.2"; product "inositol 1,4,5-trisphosphate receptor type 1, transcript variant X4"; exon_number "17"; model_evidence "Supporting evidence includes similarity to: 4 Proteins, and 100% coverage of the annotated genomic feature by RNAseq alignments, including 7 samples with support for all annotated introns";
NC_042998.1	Gnomon	exon	186256125	186256244	.	+	.	gene_id "LOC115222534"; db_xref "GeneID:115222534"; gbkey "mRNA"; gene "LOC115222534"; ID ""; gene_name "LOC115222534"; transcript_id "XM_029792794.2"; product "inositol 1,4,5-trisphosphate receptor type 1, transcript variant X4"; exon_number "18"; model_evidence "Supporting evidence includes similarity to: 4 Proteins, and 100% coverage of the annotated genomic feature by RNAseq alignments, including 7 samples with support for all annotated introns";
NC_042998.1	Gnomon	exon	186257768	186257983	.	+	.	gene_id "LOC115222534"; db_xref "GeneID:115222534"; gbkey "mRNA"; gene "LOC115222534"; ID ""; gene_name "LOC115222534"; transcript_id "XM_029792794.2"; product "inositol 1,4,5-trisphosphate receptor type 1, transcript variant X4"; exon_number "19"; model_evidence "Supporting evidence includes similarity to: 4 Proteins, and 100% coverage of the annotated genomic feature by RNAseq alignments, including 7 samples with support for all annotated introns";
NC_042998.1	Gnomon	exon	186260940	186261035	.	+	.	gene_id "LOC115222534"; db_xref "GeneID:115222534"; gbkey "mRNA"; gene "LOC115222534"; ID ""; gene_name "LOC115222534"; transcript_id "XM_029792794.2"; product "inositol 1,4,5-trisphosphate receptor type 1, transcript variant X4"; exon_number "20"; model_evidence "Supporting evidence includes similarity to: 4 Proteins, and 100% coverage of the annotated genomic feature by RNAseq alignments, including 7 samples with support for all annotated introns";
NC_042998.1	Gnomon	exon	186261944	186262099	.	+	.	gene_id "LOC115222534"; db_xref "GeneID:115222534"; gbkey "mRNA"; gene "LOC115222534"; ID ""; gene_name "LOC115222534"; transcript_id "XM_029792794.2"; product "inositol 1,4,5-trisphosphate receptor type 1, transcript variant X4"; exon_number "21"; model_evidence "Supporting evidence includes similarity to: 4 Proteins, and 100% coverage of the annotated genomic feature by RNAseq alignments, including 7 samples with support for all annotated introns";
NC_042998.1	Gnomon	exon	186263862	186264015	.	+	.	gene_id "LOC115222534"; db_xref "GeneID:115222534"; gbkey "mRNA"; gene "LOC115222534"; ID ""; gene_name "LOC115222534"; transcript_id "XM_029792794.2"; product "inositol 1,4,5-trisphosphate receptor type 1, transcript variant X4"; exon_number "22"; model_evidence "Supporting evidence includes similarity to: 4 Proteins, and 100% coverage of the annotated genomic feature by RNAseq alignments, including 7 samples with support for all annotated introns";
NC_042998.1	Gnomon	exon	186264885	186265026	.	+	.	gene_id "LOC115222534"; db_xref "GeneID:115222534"; gbkey "mRNA"; gene "LOC115222534"; ID ""; gene_name "LOC115222534"; transcript_id "XM_029792794.2"; product "inositol 1,4,5-trisphosphate receptor type 1, transcript variant X4"; exon_number "23"; model_evidence "Supporting evidence includes similarity to: 4 Proteins, and 100% coverage of the annotated genomic feature by RNAseq alignments, including 7 samples with support for all annotated introns";
NC_042998.1	Gnomon	exon	186265728	186265837	.	+	.	gene_id "LOC115222534"; db_xref "GeneID:115222534"; gbkey "mRNA"; gene "LOC115222534"; ID ""; gene_name "LOC115222534"; transcript_id "XM_029792794.2"; product "inositol 1,4,5-trisphosphate receptor type 1, transcript variant X4"; exon_number "24"; model_evidence "Supporting evidence includes similarity to: 4 Proteins, and 100% coverage of the annotated genomic feature by RNAseq alignments, including 7 samples with support for all annotated introns";
NC_042998.1	Gnomon	exon	186267690	186267780	.	+	.	gene_id "LOC115222534"; db_xref "GeneID:115222534"; gbkey "mRNA"; gene "LOC115222534"; ID ""; gene_name "LOC115222534"; transcript_id "XM_029792794.2"; product "inositol 1,4,5-trisphosphate receptor type 1, transcript variant X4"; exon_number "25"; model_evidence "Supporting evidence includes similarity to: 4 Proteins, and 100% coverage of the annotated genomic feature by RNAseq alignments, including 7 samples with support for all annotated introns";
NC_042998.1	Gnomon	exon	186269587	186269638	.	+	.	gene_id "LOC115222534"; db_xref "GeneID:115222534"; gbkey "mRNA"; gene "LOC115222534"; ID ""; gene_name "LOC115222534"; transcript_id "XM_029792794.2"; product "inositol 1,4,5-trisphosphate receptor type 1, transcript variant X4"; exon_number "26"; model_evidence "Supporting evidence includes similarity to: 4 Proteins, and 100% coverage of the annotated genomic feature by RNAseq alignments, including 7 samples with support for all annotated introns";
NC_042998.1	Gnomon	exon	186272274	186272439	.	+	.	gene_id "LOC115222534"; db_xref "GeneID:115222534"; gbkey "mRNA"; gene "LOC115222534"; ID ""; gene_name "LOC115222534"; transcript_id "XM_029792794.2"; product "inositol 1,4,5-trisphosphate receptor type 1, transcript variant X4"; exon_number "27"; model_evidence "Supporting evidence includes similarity to: 4 Proteins, and 100% coverage of the annotated genomic feature by RNAseq alignments, including 7 samples with support for all annotated introns";
NC_042998.1	Gnomon	exon	186273075	186273248	.	+	.	gene_id "LOC115222534"; db_xref "GeneID:115222534"; gbkey "mRNA"; gene "LOC115222534"; ID ""; gene_name "LOC115222534"; transcript_id "XM_029792794.2"; product "inositol 1,4,5-trisphosphate receptor type 1, transcript variant X4"; exon_number "28"; model_evidence "Supporting evidence includes similarity to: 4 Proteins, and 100% coverage of the annotated genomic feature by RNAseq alignments, including 7 samples with support for all annotated introns";
NC_042998.1	Gnomon	exon	186274939	186274977	.	+	.	gene_id "LOC115222534"; db_xref "GeneID:115222534"; gbkey "mRNA"; gene "LOC115222534"; ID ""; gene_name "LOC115222534"; transcript_id "XM_029792794.2"; product "inositol 1,4,5-trisphosphate receptor type 1, transcript variant X4"; exon_number "29"; model_evidence "Supporting evidence includes similarity to: 4 Proteins, and 100% coverage of the annotated genomic feature by RNAseq alignments, including 7 samples with support for all annotated introns";
NC_042998.1	Gnomon	exon	186276047	186276139	.	+	.	gene_id "LOC115222534"; db_xref "GeneID:115222534"; gbkey "mRNA"; gene "LOC115222534"; ID ""; gene_name "LOC115222534"; transcript_id "XM_029792794.2"; product "inositol 1,4,5-trisphosphate receptor type 1, transcript variant X4"; exon_number "30"; model_evidence "Supporting evidence includes similarity to: 4 Proteins, and 100% coverage of the annotated genomic feature by RNAseq alignments, including 7 samples with support for all annotated introns";
NC_042998.1	Gnomon	exon	186278321	186278461	.	+	.	gene_id "LOC115222534"; db_xref "GeneID:115222534"; gbkey "mRNA"; gene "LOC115222534"; ID ""; gene_name "LOC115222534"; transcript_id "XM_029792794.2"; product "inositol 1,4,5-trisphosphate receptor type 1, transcript variant X4"; exon_number "31"; model_evidence "Supporting evidence includes similarity to: 4 Proteins, and 100% coverage of the annotated genomic feature by RNAseq alignments, including 7 samples with support for all annotated introns";
NC_042998.1	Gnomon	exon	186281129	186281254	.	+	.	gene_id "LOC115222534"; db_xref "GeneID:115222534"; gbkey "mRNA"; gene "LOC115222534"; ID ""; gene_name "LOC115222534"; transcript_id "XM_029792794.2"; product "inositol 1,4,5-trisphosphate receptor type 1, transcript variant X4"; exon_number "32"; model_evidence "Supporting evidence includes similarity to: 4 Proteins, and 100% coverage of the annotated genomic feature by RNAseq alignments, including 7 samples with support for all annotated introns";
NC_042998.1	Gnomon	exon	186282654	186282854	.	+	.	gene_id "LOC115222534"; db_xref "GeneID:115222534"; gbkey "mRNA"; gene "LOC115222534"; ID ""; gene_name "LOC115222534"; transcript_id "XM_029792794.2"; product "inositol 1,4,5-trisphosphate receptor type 1, transcript variant X4"; exon_number "33"; model_evidence "Supporting evidence includes similarity to: 4 Proteins, and 100% coverage of the annotated genomic feature by RNAseq alignments, including 7 samples with support for all annotated introns";
NC_042998.1	Gnomon	exon	186283228	186283479	.	+	.	gene_id "LOC115222534"; db_xref "GeneID:115222534"; gbkey "mRNA"; gene "LOC115222534"; ID ""; gene_name "LOC115222534"; transcript_id "XM_029792794.2"; product "inositol 1,4,5-trisphosphate receptor type 1, transcript variant X4"; exon_number "34"; model_evidence "Supporting evidence includes similarity to: 4 Proteins, and 100% coverage of the annotated genomic feature by RNAseq alignments, including 7 samples with support for all annotated introns";
NC_042998.1	Gnomon	exon	186284142	186284267	.	+	.	gene_id "LOC115222534"; db_xref "GeneID:115222534"; gbkey "mRNA"; gene "LOC115222534"; ID ""; gene_name "LOC115222534"; transcript_id "XM_029792794.2"; product "inositol 1,4,5-trisphosphate receptor type 1, transcript variant X4"; exon_number "35"; model_evidence "Supporting evidence includes similarity to: 4 Proteins, and 100% coverage of the annotated genomic feature by RNAseq alignments, including 7 samples with support for all annotated introns";
NC_042998.1	Gnomon	exon	186285820	186285948	.	+	.	gene_id "LOC115222534"; db_xref "GeneID:115222534"; gbkey "mRNA"; gene "LOC115222534"; ID ""; gene_name "LOC115222534"; transcript_id "XM_029792794.2"; product "inositol 1,4,5-trisphosphate receptor type 1, transcript variant X4"; exon_number "36"; model_evidence "Supporting evidence includes similarity to: 4 Proteins, and 100% coverage of the annotated genomic feature by RNAseq alignments, including 7 samples with support for all annotated introns";
NC_042998.1	Gnomon	exon	186286860	186286980	.	+	.	gene_id "LOC115222534"; db_xref "GeneID:115222534"; gbkey "mRNA"; gene "LOC115222534"; ID ""; gene_name "LOC115222534"; transcript_id "XM_029792794.2"; product "inositol 1,4,5-trisphosphate receptor type 1, transcript variant X4"; exon_number "37"; model_evidence "Supporting evidence includes similarity to: 4 Proteins, and 100% coverage of the annotated genomic feature by RNAseq alignments, including 7 samples with support for all annotated introns";
NC_042998.1	Gnomon	exon	186288148	186288326	.	+	.	gene_id "LOC115222534"; db_xref "GeneID:115222534"; gbkey "mRNA"; gene "LOC115222534"; ID ""; gene_name "LOC115222534"; transcript_id "XM_029792794.2"; product "inositol 1,4,5-trisphosphate receptor type 1, transcript variant X4"; exon_number "38"; model_evidence "Supporting evidence includes similarity to: 4 Proteins, and 100% coverage of the annotated genomic feature by RNAseq alignments, including 7 samples with support for all annotated introns";
NC_042998.1	Gnomon	exon	186290267	186290415	.	+	.	gene_id "LOC115222534"; db_xref "GeneID:115222534"; gbkey "mRNA"; gene "LOC115222534"; ID ""; gene_name "LOC115222534"; transcript_id "XM_029792794.2"; product "inositol 1,4,5-trisphosphate receptor type 1, transcript variant X4"; exon_number "39"; model_evidence "Supporting evidence includes similarity to: 4 Proteins, and 100% coverage of the annotated genomic feature by RNAseq alignments, including 7 samples with support for all annotated introns";
NC_042998.1	Gnomon	exon	186292664	186292775	.	+	.	gene_id "LOC115222534"; db_xref "GeneID:115222534"; gbkey "mRNA"; gene "LOC115222534"; ID ""; gene_name "LOC115222534"; transcript_id "XM_029792794.2"; product "inositol 1,4,5-trisphosphate receptor type 1, transcript variant X4"; exon_number "40"; model_evidence "Supporting evidence includes similarity to: 4 Proteins, and 100% coverage of the annotated genomic feature by RNAseq alignments, including 7 samples with support for all annotated introns";
NC_042998.1	Gnomon	exon	186305530	186305577	.	+	.	gene_id "LOC115222534"; db_xref "GeneID:115222534"; gbkey "mRNA"; gene "LOC115222534"; ID ""; gene_name "LOC115222534"; transcript_id "XM_029792794.2"; product "inositol 1,4,5-trisphosphate receptor type 1, transcript variant X4"; exon_number "41"; model_evidence "Supporting evidence includes similarity to: 4 Proteins, and 100% coverage of the annotated genomic feature by RNAseq alignments, including 7 samples with support for all annotated introns";
NC_042998.1	Gnomon	exon	186317917	186318084	.	+	.	gene_id "LOC115222534"; db_xref "GeneID:115222534"; gbkey "mRNA"; gene "LOC115222534"; ID ""; gene_name "LOC115222534"; transcript_id "XM_029792794.2"; product "inositol 1,4,5-trisphosphate receptor type 1, transcript variant X4"; exon_number "42"; model_evidence "Supporting evidence includes similarity to: 4 Proteins, and 100% coverage of the annotated genomic feature by RNAseq alignments, including 7 samples with support for all annotated introns";
NC_042998.1	Gnomon	exon	186319239	186319370	.	+	.	gene_id "LOC115222534"; db_xref "GeneID:115222534"; gbkey "mRNA"; gene "LOC115222534"; ID ""; gene_name "LOC115222534"; transcript_id "XM_029792794.2"; product "inositol 1,4,5-trisphosphate receptor type 1, transcript variant X4"; exon_number "43"; model_evidence "Supporting evidence includes similarity to: 4 Proteins, and 100% coverage of the annotated genomic feature by RNAseq alignments, including 7 samples with support for all annotated introns";
NC_042998.1	Gnomon	exon	186323532	186323709	.	+	.	gene_id "LOC115222534"; db_xref "GeneID:115222534"; gbkey "mRNA"; gene "LOC115222534"; ID ""; gene_name "LOC115222534"; transcript_id "XM_029792794.2"; product "inositol 1,4,5-trisphosphate receptor type 1, transcript variant X4"; exon_number "44"; model_evidence "Supporting evidence includes similarity to: 4 Proteins, and 100% coverage of the annotated genomic feature by RNAseq alignments, including 7 samples with support for all annotated introns";
NC_042998.1	Gnomon	exon	186324506	186324741	.	+	.	gene_id "LOC115222534"; db_xref "GeneID:115222534"; gbkey "mRNA"; gene "LOC115222534"; ID ""; gene_name "LOC115222534"; transcript_id "XM_029792794.2"; product "inositol 1,4,5-trisphosphate receptor type 1, transcript variant X4"; exon_number "45"; model_evidence "Supporting evidence includes similarity to: 4 Proteins, and 100% coverage of the annotated genomic feature by RNAseq alignments, including 7 samples with support for all annotated introns";
NC_042998.1	Gnomon	exon	186327483	186327683	.	+	.	gene_id "LOC115222534"; db_xref "GeneID:115222534"; gbkey "mRNA"; gene "LOC115222534"; ID ""; gene_name "LOC115222534"; transcript_id "XM_029792794.2"; product "inositol 1,4,5-trisphosphate receptor type 1, transcript variant X4"; exon_number "46"; model_evidence "Supporting evidence includes similarity to: 4 Proteins, and 100% coverage of the annotated genomic feature by RNAseq alignments, including 7 samples with support for all annotated introns";
NC_042998.1	Gnomon	exon	186329700	186329810	.	+	.	gene_id "LOC115222534"; db_xref "GeneID:115222534"; gbkey "mRNA"; gene "LOC115222534"; ID ""; gene_name "LOC115222534"; transcript_id "XM_029792794.2"; product "inositol 1,4,5-trisphosphate receptor type 1, transcript variant X4"; exon_number "47"; model_evidence "Supporting evidence includes similarity to: 4 Proteins, and 100% coverage of the annotated genomic feature by RNAseq alignments, including 7 samples with support for all annotated introns";
NC_042998.1	Gnomon	exon	186330197	186330292	.	+	.	gene_id "LOC115222534"; db_xref "GeneID:115222534"; gbkey "mRNA"; gene "LOC115222534"; ID ""; gene_name "LOC115222534"; transcript_id "XM_029792794.2"; product "inositol 1,4,5-trisphosphate receptor type 1, transcript variant X4"; exon_number "48"; model_evidence "Supporting evidence includes similarity to: 4 Proteins, and 100% coverage of the annotated genomic feature by RNAseq alignments, including 7 samples with support for all annotated introns";
NC_042998.1	Gnomon	exon	186331920	186331982	.	+	.	gene_id "LOC115222534"; db_xref "GeneID:115222534"; gbkey "mRNA"; gene "LOC115222534"; ID ""; gene_name "LOC115222534"; transcript_id "XM_029792794.2"; product "inositol 1,4,5-trisphosphate receptor type 1, transcript variant X4"; exon_number "49"; model_evidence "Supporting evidence includes similarity to: 4 Proteins, and 100% coverage of the annotated genomic feature by RNAseq alignments, including 7 samples with support for all annotated introns";
NC_042998.1	Gnomon	exon	186341238	186341369	.	+	.	gene_id "LOC115222534"; db_xref "GeneID:115222534"; gbkey "mRNA"; gene "LOC115222534"; ID ""; gene_name "LOC115222534"; transcript_id "XM_029792794.2"; product "inositol 1,4,5-trisphosphate receptor type 1, transcript variant X4"; exon_number "50"; model_evidence "Supporting evidence includes similarity to: 4 Proteins, and 100% coverage of the annotated genomic feature by RNAseq alignments, including 7 samples with support for all annotated introns";
NC_042998.1	Gnomon	exon	186342038	186342145	.	+	.	gene_id "LOC115222534"; db_xref "GeneID:115222534"; gbkey "mRNA"; gene "LOC115222534"; ID ""; gene_name "LOC115222534"; transcript_id "XM_029792794.2"; product "inositol 1,4,5-trisphosphate receptor type 1, transcript variant X4"; exon_number "51"; model_evidence "Supporting evidence includes similarity to: 4 Proteins, and 100% coverage of the annotated genomic feature by RNAseq alignments, including 7 samples with support for all annotated introns";
NC_042998.1	Gnomon	exon	186343894	186344086	.	+	.	gene_id "LOC115222534"; db_xref "GeneID:115222534"; gbkey "mRNA"; gene "LOC115222534"; ID ""; gene_name "LOC115222534"; transcript_id "XM_029792794.2"; product "inositol 1,4,5-trisphosphate receptor type 1, transcript variant X4"; exon_number "52"; model_evidence "Supporting evidence includes similarity to: 4 Proteins, and 100% coverage of the annotated genomic feature by RNAseq alignments, including 7 samples with support for all annotated introns";
NC_042998.1	Gnomon	exon	186348598	186348720	.	+	.	gene_id "LOC115222534"; db_xref "GeneID:115222534"; gbkey "mRNA"; gene "LOC115222534"; ID ""; gene_name "LOC115222534"; transcript_id "XM_029792794.2"; product "inositol 1,4,5-trisphosphate receptor type 1, transcript variant X4"; exon_number "53"; model_evidence "Supporting evidence includes similarity to: 4 Proteins, and 100% coverage of the annotated genomic feature by RNAseq alignments, including 7 samples with support for all annotated introns";
NC_042998.1	Gnomon	exon	186349756	186349928	.	+	.	gene_id "LOC115222534"; db_xref "GeneID:115222534"; gbkey "mRNA"; gene "LOC115222534"; ID ""; gene_name "LOC115222534"; transcript_id "XM_029792794.2"; product "inositol 1,4,5-trisphosphate receptor type 1, transcript variant X4"; exon_number "54"; model_evidence "Supporting evidence includes similarity to: 4 Proteins, and 100% coverage of the annotated genomic feature by RNAseq alignments, including 7 samples with support for all annotated introns";
NC_042998.1	Gnomon	exon	186352682	186352846	.	+	.	gene_id "LOC115222534"; db_xref "GeneID:115222534"; gbkey "mRNA"; gene "LOC115222534"; ID ""; gene_name "LOC115222534"; transcript_id "XM_029792794.2"; product "inositol 1,4,5-trisphosphate receptor type 1, transcript variant X4"; exon_number "55"; model_evidence "Supporting evidence includes similarity to: 4 Proteins, and 100% coverage of the annotated genomic feature by RNAseq alignments, including 7 samples with support for all annotated introns";
NC_042998.1	Gnomon	exon	186355098	186355284	.	+	.	gene_id "LOC115222534"; db_xref "GeneID:115222534"; gbkey "mRNA"; gene "LOC115222534"; ID ""; gene_name "LOC115222534"; transcript_id "XM_029792794.2"; product "inositol 1,4,5-trisphosphate receptor type 1, transcript variant X4"; exon_number "56"; model_evidence "Supporting evidence includes similarity to: 4 Proteins, and 100% coverage of the annotated genomic feature by RNAseq alignments, including 7 samples with support for all annotated introns";
NC_042998.1	Gnomon	exon	186356523	186356618	.	+	.	gene_id "LOC115222534"; db_xref "GeneID:115222534"; gbkey "mRNA"; gene "LOC115222534"; ID ""; gene_name "LOC115222534"; transcript_id "XM_029792794.2"; product "inositol 1,4,5-trisphosphate receptor type 1, transcript variant X4"; exon_number "57"; model_evidence "Supporting evidence includes similarity to: 4 Proteins, and 100% coverage of the annotated genomic feature by RNAseq alignments, including 7 samples with support for all annotated introns";
NC_042998.1	Gnomon	exon	186361401	186361537	.	+	.	gene_id "LOC115222534"; db_xref "GeneID:115222534"; gbkey "mRNA"; gene "LOC115222534"; ID ""; gene_name "LOC115222534"; transcript_id "XM_029792794.2"; product "inositol 1,4,5-trisphosphate receptor type 1, transcript variant X4"; exon_number "58"; model_evidence "Supporting evidence includes similarity to: 4 Proteins, and 100% coverage of the annotated genomic feature by RNAseq alignments, including 7 samples with support for all annotated introns";
NC_042998.1	Gnomon	exon	186363347	186363512	.	+	.	gene_id "LOC115222534"; db_xref "GeneID:115222534"; gbkey "mRNA"; gene "LOC115222534"; ID ""; gene_name "LOC115222534"; transcript_id "XM_029792794.2"; product "inositol 1,4,5-trisphosphate receptor type 1, transcript variant X4"; exon_number "59"; model_evidence "Supporting evidence includes similarity to: 4 Proteins, and 100% coverage of the annotated genomic feature by RNAseq alignments, including 7 samples with support for all annotated introns";
NC_042998.1	Gnomon	exon	186365161	186365321	.	+	.	gene_id "LOC115222534"; db_xref "GeneID:115222534"; gbkey "mRNA"; gene "LOC115222534"; ID ""; gene_name "LOC115222534"; transcript_id "XM_029792794.2"; product "inositol 1,4,5-trisphosphate receptor type 1, transcript variant X4"; exon_number "60"; model_evidence "Supporting evidence includes similarity to: 4 Proteins, and 100% coverage of the annotated genomic feature by RNAseq alignments, including 7 samples with support for all annotated introns";
NC_042998.1	Gnomon	exon	186366377	186366538	.	+	.	gene_id "LOC115222534"; db_xref "GeneID:115222534"; gbkey "mRNA"; gene "LOC115222534"; ID ""; gene_name "LOC115222534"; transcript_id "XM_029792794.2"; product "inositol 1,4,5-trisphosphate receptor type 1, transcript variant X4"; exon_number "61"; model_evidence "Supporting evidence includes similarity to: 4 Proteins, and 100% coverage of the annotated genomic feature by RNAseq alignments, including 7 samples with support for all annotated introns";
NC_042998.1	Gnomon	exon	186368615	186370141	.	+	.	gene_id "LOC115222534"; db_xref "GeneID:115222534"; gbkey "mRNA"; gene "LOC115222534"; ID ""; gene_name "LOC115222534"; transcript_id "XM_029792794.2"; product "inositol 1,4,5-trisphosphate receptor type 1, transcript variant X4"; exon_number "62"; model_evidence "Supporting evidence includes similarity to: 4 Proteins, and 100% coverage of the annotated genomic feature by RNAseq alignments, including 7 samples with support for all annotated introns";
NC_042998.1	Gnomon	start_codon	186045654	186045656	.	+	0	gene_id "LOC115222534"; db_xref "GeneID:115222534"; gbkey "CDS"; gene "LOC115222534"; ID ""; gene_name "LOC115222534"; transcript_id "XM_029792794.2"; product "inositol 1,4,5-trisphosphate receptor type 1 isoform X4"; protein_id "XP_029648654.1"; exon_number "1";
NC_042998.1	Gnomon	stop_codon	186368696	186368698	.	+	0	gene_id "LOC115222534"; db_xref "GeneID:115222534"; gbkey "CDS"; gene "LOC115222534"; ID ""; gene_name "LOC115222534"; transcript_id "XM_029792794.2"; product "inositol 1,4,5-trisphosphate receptor type 1 isoform X4"; protein_id "XP_029648654.1"; exon_number "62";
NC_042998.1	Gnomon	transcript	186045303	186370141	.	+	.	gene_id "LOC115222534"; ID "XM_029792802.2"; gene_name "LOC115222534"; transcript_id "XM_029792802.2";
NC_042998.1	Gnomon	CDS	186045654	186045736	.	+	0	gene_id "LOC115222534"; db_xref "GeneID:115222534"; gbkey "CDS"; gene "LOC115222534"; ID ""; gene_name "LOC115222534"; transcript_id "XM_029792802.2"; product "inositol 1,4,5-trisphosphate receptor type 1 isoform X5"; protein_id "XP_029648662.1"; exon_number "1";
NC_042998.1	Gnomon	CDS	186088115	186088185	.	+	1	gene_id "LOC115222534"; db_xref "GeneID:115222534"; gbkey "CDS"; gene "LOC115222534"; ID ""; gene_name "LOC115222534"; transcript_id "XM_029792802.2"; product "inositol 1,4,5-trisphosphate receptor type 1 isoform X5"; protein_id "XP_029648662.1"; exon_number "2";
NC_042998.1	Gnomon	CDS	186132475	186132587	.	+	2	gene_id "LOC115222534"; db_xref "GeneID:115222534"; gbkey "CDS"; gene "LOC115222534"; ID ""; gene_name "LOC115222534"; transcript_id "XM_029792802.2"; product "inositol 1,4,5-trisphosphate receptor type 1 isoform X5"; protein_id "XP_029648662.1"; exon_number "3";
NC_042998.1	Gnomon	CDS	186166786	186166872	.	+	0	gene_id "LOC115222534"; db_xref "GeneID:115222534"; gbkey "CDS"; gene "LOC115222534"; ID ""; gene_name "LOC115222534"; transcript_id "XM_029792802.2"; product "inositol 1,4,5-trisphosphate receptor type 1 isoform X5"; protein_id "XP_029648662.1"; exon_number "4";
NC_042998.1	Gnomon	CDS	186173453	186173611	.	+	0	gene_id "LOC115222534"; db_xref "GeneID:115222534"; gbkey "CDS"; gene "LOC115222534"; ID ""; gene_name "LOC115222534"; transcript_id "XM_029792802.2"; product "inositol 1,4,5-trisphosphate receptor type 1 isoform X5"; protein_id "XP_029648662.1"; exon_number "5";
NC_042998.1	Gnomon	CDS	186181893	186181991	.	+	0	gene_id "LOC115222534"; db_xref "GeneID:115222534"; gbkey "CDS"; gene "LOC115222534"; ID ""; gene_name "LOC115222534"; transcript_id "XM_029792802.2"; product "inositol 1,4,5-trisphosphate receptor type 1 isoform X5"; protein_id "XP_029648662.1"; exon_number "6";
NC_042998.1	Gnomon	CDS	186202693	186202776	.	+	0	gene_id "LOC115222534"; db_xref "GeneID:115222534"; gbkey "CDS"; gene "LOC115222534"; ID ""; gene_name "LOC115222534"; transcript_id "XM_029792802.2"; product "inositol 1,4,5-trisphosphate receptor type 1 isoform X5"; protein_id "XP_029648662.1"; exon_number "7";
NC_042998.1	Gnomon	CDS	186203887	186204033	.	+	0	gene_id "LOC115222534"; db_xref "GeneID:115222534"; gbkey "CDS"; gene "LOC115222534"; ID ""; gene_name "LOC115222534"; transcript_id "XM_029792802.2"; product "inositol 1,4,5-trisphosphate receptor type 1 isoform X5"; protein_id "XP_029648662.1"; exon_number "8";
NC_042998.1	Gnomon	CDS	186206813	186206908	.	+	0	gene_id "LOC115222534"; db_xref "GeneID:115222534"; gbkey "CDS"; gene "LOC115222534"; ID ""; gene_name "LOC115222534"; transcript_id "XM_029792802.2"; product "inositol 1,4,5-trisphosphate receptor type 1 isoform X5"; protein_id "XP_029648662.1"; exon_number "9";
NC_042998.1	Gnomon	CDS	186208670	186208830	.	+	0	gene_id "LOC115222534"; db_xref "GeneID:115222534"; gbkey "CDS"; gene "LOC115222534"; ID ""; gene_name "LOC115222534"; transcript_id "XM_029792802.2"; product "inositol 1,4,5-trisphosphate receptor type 1 isoform X5"; protein_id "XP_029648662.1"; exon_number "10";
NC_042998.1	Gnomon	CDS	186218836	186218862	.	+	1	gene_id "LOC115222534"; db_xref "GeneID:115222534"; gbkey "CDS"; gene "LOC115222534"; ID ""; gene_name "LOC115222534"; transcript_id "XM_029792802.2"; product "inositol 1,4,5-trisphosphate receptor type 1 isoform X5"; protein_id "XP_029648662.1"; exon_number "11";
NC_042998.1	Gnomon	CDS	186227780	186227879	.	+	1	gene_id "LOC115222534"; db_xref "GeneID:115222534"; gbkey "CDS"; gene "LOC115222534"; ID ""; gene_name "LOC115222534"; transcript_id "XM_029792802.2"; product "inositol 1,4,5-trisphosphate receptor type 1 isoform X5"; protein_id "XP_029648662.1"; exon_number "12";
NC_042998.1	Gnomon	CDS	186229505	186229665	.	+	0	gene_id "LOC115222534"; db_xref "GeneID:115222534"; gbkey "CDS"; gene "LOC115222534"; ID ""; gene_name "LOC115222534"; transcript_id "XM_029792802.2"; product "inositol 1,4,5-trisphosphate receptor type 1 isoform X5"; protein_id "XP_029648662.1"; exon_number "13";
NC_042998.1	Gnomon	CDS	186230604	186230745	.	+	1	gene_id "LOC115222534"; db_xref "GeneID:115222534"; gbkey "CDS"; gene "LOC115222534"; ID ""; gene_name "LOC115222534"; transcript_id "XM_029792802.2"; product "inositol 1,4,5-trisphosphate receptor type 1 isoform X5"; protein_id "XP_029648662.1"; exon_number "14";
NC_042998.1	Gnomon	CDS	186234852	186235010	.	+	0	gene_id "LOC115222534"; db_xref "GeneID:115222534"; gbkey "CDS"; gene "LOC115222534"; ID ""; gene_name "LOC115222534"; transcript_id "XM_029792802.2"; product "inositol 1,4,5-trisphosphate receptor type 1 isoform X5"; protein_id "XP_029648662.1"; exon_number "15";
NC_042998.1	Gnomon	CDS	186236695	186236867	.	+	0	gene_id "LOC115222534"; db_xref "GeneID:115222534"; gbkey "CDS"; gene "LOC115222534"; ID ""; gene_name "LOC115222534"; transcript_id "XM_029792802.2"; product "inositol 1,4,5-trisphosphate receptor type 1 isoform X5"; protein_id "XP_029648662.1"; exon_number "16";
NC_042998.1	Gnomon	CDS	186245609	186245635	.	+	1	gene_id "LOC115222534"; db_xref "GeneID:115222534"; gbkey "CDS"; gene "LOC115222534"; ID ""; gene_name "LOC115222534"; transcript_id "XM_029792802.2"; product "inositol 1,4,5-trisphosphate receptor type 1 isoform X5"; protein_id "XP_029648662.1"; exon_number "17";
NC_042998.1	Gnomon	CDS	186256125	186256244	.	+	1	gene_id "LOC115222534"; db_xref "GeneID:115222534"; gbkey "CDS"; gene "LOC115222534"; ID ""; gene_name "LOC115222534"; transcript_id "XM_029792802.2"; product "inositol 1,4,5-trisphosphate receptor type 1 isoform X5"; protein_id "XP_029648662.1"; exon_number "18";
NC_042998.1	Gnomon	CDS	186257768	186257983	.	+	1	gene_id "LOC115222534"; db_xref "GeneID:115222534"; gbkey "CDS"; gene "LOC115222534"; ID ""; gene_name "LOC115222534"; transcript_id "XM_029792802.2"; product "inositol 1,4,5-trisphosphate receptor type 1 isoform X5"; protein_id "XP_029648662.1"; exon_number "19";
NC_042998.1	Gnomon	CDS	186260940	186261035	.	+	1	gene_id "LOC115222534"; db_xref "GeneID:115222534"; gbkey "CDS"; gene "LOC115222534"; ID ""; gene_name "LOC115222534"; transcript_id "XM_029792802.2"; product "inositol 1,4,5-trisphosphate receptor type 1 isoform X5"; protein_id "XP_029648662.1"; exon_number "20";
NC_042998.1	Gnomon	CDS	186261944	186262099	.	+	1	gene_id "LOC115222534"; db_xref "GeneID:115222534"; gbkey "CDS"; gene "LOC115222534"; ID ""; gene_name "LOC115222534"; transcript_id "XM_029792802.2"; product "inositol 1,4,5-trisphosphate receptor type 1 isoform X5"; protein_id "XP_029648662.1"; exon_number "21";
NC_042998.1	Gnomon	CDS	186263862	186264015	.	+	1	gene_id "LOC115222534"; db_xref "GeneID:115222534"; gbkey "CDS"; gene "LOC115222534"; ID ""; gene_name "LOC115222534"; transcript_id "XM_029792802.2"; product "inositol 1,4,5-trisphosphate receptor type 1 isoform X5"; protein_id "XP_029648662.1"; exon_number "22";
NC_042998.1	Gnomon	CDS	186264885	186265026	.	+	0	gene_id "LOC115222534"; db_xref "GeneID:115222534"; gbkey "CDS"; gene "LOC115222534"; ID ""; gene_name "LOC115222534"; transcript_id "XM_029792802.2"; product "inositol 1,4,5-trisphosphate receptor type 1 isoform X5"; protein_id "XP_029648662.1"; exon_number "23";
NC_042998.1	Gnomon	CDS	186265728	186265837	.	+	2	gene_id "LOC115222534"; db_xref "GeneID:115222534"; gbkey "CDS"; gene "LOC115222534"; ID ""; gene_name "LOC115222534"; transcript_id "XM_029792802.2"; product "inositol 1,4,5-trisphosphate receptor type 1 isoform X5"; protein_id "XP_029648662.1"; exon_number "24";
NC_042998.1	Gnomon	CDS	186267690	186267780	.	+	0	gene_id "LOC115222534"; db_xref "GeneID:115222534"; gbkey "CDS"; gene "LOC115222534"; ID ""; gene_name "LOC115222534"; transcript_id "XM_029792802.2"; product "inositol 1,4,5-trisphosphate receptor type 1 isoform X5"; protein_id "XP_029648662.1"; exon_number "25";
NC_042998.1	Gnomon	CDS	186269587	186269638	.	+	2	gene_id "LOC115222534"; db_xref "GeneID:115222534"; gbkey "CDS"; gene "LOC115222534"; ID ""; gene_name "LOC115222534"; transcript_id "XM_029792802.2"; product "inositol 1,4,5-trisphosphate receptor type 1 isoform X5"; protein_id "XP_029648662.1"; exon_number "26";
NC_042998.1	Gnomon	CDS	186272274	186272439	.	+	1	gene_id "LOC115222534"; db_xref "GeneID:115222534"; gbkey "CDS"; gene "LOC115222534"; ID ""; gene_name "LOC115222534"; transcript_id "XM_029792802.2"; product "inositol 1,4,5-trisphosphate receptor type 1 isoform X5"; protein_id "XP_029648662.1"; exon_number "27";
NC_042998.1	Gnomon	CDS	186273075	186273248	.	+	0	gene_id "LOC115222534"; db_xref "GeneID:115222534"; gbkey "CDS"; gene "LOC115222534"; ID ""; gene_name "LOC115222534"; transcript_id "XM_029792802.2"; product "inositol 1,4,5-trisphosphate receptor type 1 isoform X5"; protein_id "XP_029648662.1"; exon_number "28";
NC_042998.1	Gnomon	CDS	186274939	186274977	.	+	0	gene_id "LOC115222534"; db_xref "GeneID:115222534"; gbkey "CDS"; gene "LOC115222534"; ID ""; gene_name "LOC115222534"; transcript_id "XM_029792802.2"; product "inositol 1,4,5-trisphosphate receptor type 1 isoform X5"; protein_id "XP_029648662.1"; exon_number "29";
NC_042998.1	Gnomon	CDS	186276047	186276139	.	+	0	gene_id "LOC115222534"; db_xref "GeneID:115222534"; gbkey "CDS"; gene "LOC115222534"; ID ""; gene_name "LOC115222534"; transcript_id "XM_029792802.2"; product "inositol 1,4,5-trisphosphate receptor type 1 isoform X5"; protein_id "XP_029648662.1"; exon_number "30";
NC_042998.1	Gnomon	CDS	186278321	186278461	.	+	0	gene_id "LOC115222534"; db_xref "GeneID:115222534"; gbkey "CDS"; gene "LOC115222534"; ID ""; gene_name "LOC115222534"; transcript_id "XM_029792802.2"; product "inositol 1,4,5-trisphosphate receptor type 1 isoform X5"; protein_id "XP_029648662.1"; exon_number "31";
NC_042998.1	Gnomon	CDS	186281129	186281254	.	+	0	gene_id "LOC115222534"; db_xref "GeneID:115222534"; gbkey "CDS"; gene "LOC115222534"; ID ""; gene_name "LOC115222534"; transcript_id "XM_029792802.2"; product "inositol 1,4,5-trisphosphate receptor type 1 isoform X5"; protein_id "XP_029648662.1"; exon_number "32";
NC_042998.1	Gnomon	CDS	186282654	186282854	.	+	0	gene_id "LOC115222534"; db_xref "GeneID:115222534"; gbkey "CDS"; gene "LOC115222534"; ID ""; gene_name "LOC115222534"; transcript_id "XM_029792802.2"; product "inositol 1,4,5-trisphosphate receptor type 1 isoform X5"; protein_id "XP_029648662.1"; exon_number "33";
NC_042998.1	Gnomon	CDS	186283228	186283479	.	+	0	gene_id "LOC115222534"; db_xref "GeneID:115222534"; gbkey "CDS"; gene "LOC115222534"; ID ""; gene_name "LOC115222534"; transcript_id "XM_029792802.2"; product "inositol 1,4,5-trisphosphate receptor type 1 isoform X5"; protein_id "XP_029648662.1"; exon_number "34";
NC_042998.1	Gnomon	CDS	186284142	186284267	.	+	0	gene_id "LOC115222534"; db_xref "GeneID:115222534"; gbkey "CDS"; gene "LOC115222534"; ID ""; gene_name "LOC115222534"; transcript_id "XM_029792802.2"; product "inositol 1,4,5-trisphosphate receptor type 1 isoform X5"; protein_id "XP_029648662.1"; exon_number "35";
NC_042998.1	Gnomon	CDS	186285820	186285948	.	+	0	gene_id "LOC115222534"; db_xref "GeneID:115222534"; gbkey "CDS"; gene "LOC115222534"; ID ""; gene_name "LOC115222534"; transcript_id "XM_029792802.2"; product "inositol 1,4,5-trisphosphate receptor type 1 isoform X5"; protein_id "XP_029648662.1"; exon_number "36";
NC_042998.1	Gnomon	CDS	186286860	186286980	.	+	0	gene_id "LOC115222534"; db_xref "GeneID:115222534"; gbkey "CDS"; gene "LOC115222534"; ID ""; gene_name "LOC115222534"; transcript_id "XM_029792802.2"; product "inositol 1,4,5-trisphosphate receptor type 1 isoform X5"; protein_id "XP_029648662.1"; exon_number "37";
NC_042998.1	Gnomon	CDS	186288148	186288326	.	+	2	gene_id "LOC115222534"; db_xref "GeneID:115222534"; gbkey "CDS"; gene "LOC115222534"; ID ""; gene_name "LOC115222534"; transcript_id "XM_029792802.2"; product "inositol 1,4,5-trisphosphate receptor type 1 isoform X5"; protein_id "XP_029648662.1"; exon_number "38";
NC_042998.1	Gnomon	CDS	186290267	186290415	.	+	0	gene_id "LOC115222534"; db_xref "GeneID:115222534"; gbkey "CDS"; gene "LOC115222534"; ID ""; gene_name "LOC115222534"; transcript_id "XM_029792802.2"; product "inositol 1,4,5-trisphosphate receptor type 1 isoform X5"; protein_id "XP_029648662.1"; exon_number "39";
NC_042998.1	Gnomon	CDS	186292664	186292775	.	+	1	gene_id "LOC115222534"; db_xref "GeneID:115222534"; gbkey "CDS"; gene "LOC115222534"; ID ""; gene_name "LOC115222534"; transcript_id "XM_029792802.2"; product "inositol 1,4,5-trisphosphate receptor type 1 isoform X5"; protein_id "XP_029648662.1"; exon_number "40";
NC_042998.1	Gnomon	CDS	186297130	186297174	.	+	0	gene_id "LOC115222534"; db_xref "GeneID:115222534"; gbkey "CDS"; gene "LOC115222534"; ID ""; gene_name "LOC115222534"; transcript_id "XM_029792802.2"; product "inositol 1,4,5-trisphosphate receptor type 1 isoform X5"; protein_id "XP_029648662.1"; exon_number "41";
NC_042998.1	Gnomon	CDS	186317917	186318084	.	+	0	gene_id "LOC115222534"; db_xref "GeneID:115222534"; gbkey "CDS"; gene "LOC115222534"; ID ""; gene_name "LOC115222534"; transcript_id "XM_029792802.2"; product "inositol 1,4,5-trisphosphate receptor type 1 isoform X5"; protein_id "XP_029648662.1"; exon_number "42";
NC_042998.1	Gnomon	CDS	186319239	186319370	.	+	0	gene_id "LOC115222534"; db_xref "GeneID:115222534"; gbkey "CDS"; gene "LOC115222534"; ID ""; gene_name "LOC115222534"; transcript_id "XM_029792802.2"; product "inositol 1,4,5-trisphosphate receptor type 1 isoform X5"; protein_id "XP_029648662.1"; exon_number "43";
NC_042998.1	Gnomon	CDS	186323532	186323709	.	+	0	gene_id "LOC115222534"; db_xref "GeneID:115222534"; gbkey "CDS"; gene "LOC115222534"; ID ""; gene_name "LOC115222534"; transcript_id "XM_029792802.2"; product "inositol 1,4,5-trisphosphate receptor type 1 isoform X5"; protein_id "XP_029648662.1"; exon_number "44";
NC_042998.1	Gnomon	CDS	186324506	186324741	.	+	2	gene_id "LOC115222534"; db_xref "GeneID:115222534"; gbkey "CDS"; gene "LOC115222534"; ID ""; gene_name "LOC115222534"; transcript_id "XM_029792802.2"; product "inositol 1,4,5-trisphosphate receptor type 1 isoform X5"; protein_id "XP_029648662.1"; exon_number "45";
NC_042998.1	Gnomon	CDS	186327483	186327683	.	+	0	gene_id "LOC115222534"; db_xref "GeneID:115222534"; gbkey "CDS"; gene "LOC115222534"; ID ""; gene_name "LOC115222534"; transcript_id "XM_029792802.2"; product "inositol 1,4,5-trisphosphate receptor type 1 isoform X5"; protein_id "XP_029648662.1"; exon_number "46";
NC_042998.1	Gnomon	CDS	186329700	186329810	.	+	0	gene_id "LOC115222534"; db_xref "GeneID:115222534"; gbkey "CDS"; gene "LOC115222534"; ID ""; gene_name "LOC115222534"; transcript_id "XM_029792802.2"; product "inositol 1,4,5-trisphosphate receptor type 1 isoform X5"; protein_id "XP_029648662.1"; exon_number "47";
NC_042998.1	Gnomon	CDS	186330197	186330292	.	+	0	gene_id "LOC115222534"; db_xref "GeneID:115222534"; gbkey "CDS"; gene "LOC115222534"; ID ""; gene_name "LOC115222534"; transcript_id "XM_029792802.2"; product "inositol 1,4,5-trisphosphate receptor type 1 isoform X5"; protein_id "XP_029648662.1"; exon_number "48";
NC_042998.1	Gnomon	CDS	186331920	186331982	.	+	0	gene_id "LOC115222534"; db_xref "GeneID:115222534"; gbkey "CDS"; gene "LOC115222534"; ID ""; gene_name "LOC115222534"; transcript_id "XM_029792802.2"; product "inositol 1,4,5-trisphosphate receptor type 1 isoform X5"; protein_id "XP_029648662.1"; exon_number "49";
NC_042998.1	Gnomon	CDS	186341238	186341369	.	+	0	gene_id "LOC115222534"; db_xref "GeneID:115222534"; gbkey "CDS"; gene "LOC115222534"; ID ""; gene_name "LOC115222534"; transcript_id "XM_029792802.2"; product "inositol 1,4,5-trisphosphate receptor type 1 isoform X5"; protein_id "XP_029648662.1"; exon_number "50";
NC_042998.1	Gnomon	CDS	186342038	186342145	.	+	0	gene_id "LOC115222534"; db_xref "GeneID:115222534"; gbkey "CDS"; gene "LOC115222534"; ID ""; gene_name "LOC115222534"; transcript_id "XM_029792802.2"; product "inositol 1,4,5-trisphosphate receptor type 1 isoform X5"; protein_id "XP_029648662.1"; exon_number "51";
NC_042998.1	Gnomon	CDS	186343894	186344086	.	+	0	gene_id "LOC115222534"; db_xref "GeneID:115222534"; gbkey "CDS"; gene "LOC115222534"; ID ""; gene_name "LOC115222534"; transcript_id "XM_029792802.2"; product "inositol 1,4,5-trisphosphate receptor type 1 isoform X5"; protein_id "XP_029648662.1"; exon_number "52";
NC_042998.1	Gnomon	CDS	186348598	186348720	.	+	2	gene_id "LOC115222534"; db_xref "GeneID:115222534"; gbkey "CDS"; gene "LOC115222534"; ID ""; gene_name "LOC115222534"; transcript_id "XM_029792802.2"; product "inositol 1,4,5-trisphosphate receptor type 1 isoform X5"; protein_id "XP_029648662.1"; exon_number "53";
NC_042998.1	Gnomon	CDS	186349756	186349928	.	+	2	gene_id "LOC115222534"; db_xref "GeneID:115222534"; gbkey "CDS"; gene "LOC115222534"; ID ""; gene_name "LOC115222534"; transcript_id "XM_029792802.2"; product "inositol 1,4,5-trisphosphate receptor type 1 isoform X5"; protein_id "XP_029648662.1"; exon_number "54";
NC_042998.1	Gnomon	CDS	186352682	186352846	.	+	0	gene_id "LOC115222534"; db_xref "GeneID:115222534"; gbkey "CDS"; gene "LOC115222534"; ID ""; gene_name "LOC115222534"; transcript_id "XM_029792802.2"; product "inositol 1,4,5-trisphosphate receptor type 1 isoform X5"; protein_id "XP_029648662.1"; exon_number "55";
NC_042998.1	Gnomon	CDS	186355098	186355284	.	+	0	gene_id "LOC115222534"; db_xref "GeneID:115222534"; gbkey "CDS"; gene "LOC115222534"; ID ""; gene_name "LOC115222534"; transcript_id "XM_029792802.2"; product "inositol 1,4,5-trisphosphate receptor type 1 isoform X5"; protein_id "XP_029648662.1"; exon_number "56";
NC_042998.1	Gnomon	CDS	186356523	186356618	.	+	2	gene_id "LOC115222534"; db_xref "GeneID:115222534"; gbkey "CDS"; gene "LOC115222534"; ID ""; gene_name "LOC115222534"; transcript_id "XM_029792802.2"; product "inositol 1,4,5-trisphosphate receptor type 1 isoform X5"; protein_id "XP_029648662.1"; exon_number "57";
NC_042998.1	Gnomon	CDS	186361401	186361537	.	+	2	gene_id "LOC115222534"; db_xref "GeneID:115222534"; gbkey "CDS"; gene "LOC115222534"; ID ""; gene_name "LOC115222534"; transcript_id "XM_029792802.2"; product "inositol 1,4,5-trisphosphate receptor type 1 isoform X5"; protein_id "XP_029648662.1"; exon_number "58";
NC_042998.1	Gnomon	CDS	186363347	186363512	.	+	0	gene_id "LOC115222534"; db_xref "GeneID:115222534"; gbkey "CDS"; gene "LOC115222534"; ID ""; gene_name "LOC115222534"; transcript_id "XM_029792802.2"; product "inositol 1,4,5-trisphosphate receptor type 1 isoform X5"; protein_id "XP_029648662.1"; exon_number "59";
NC_042998.1	Gnomon	CDS	186365161	186365321	.	+	2	gene_id "LOC115222534"; db_xref "GeneID:115222534"; gbkey "CDS"; gene "LOC115222534"; ID ""; gene_name "LOC115222534"; transcript_id "XM_029792802.2"; product "inositol 1,4,5-trisphosphate receptor type 1 isoform X5"; protein_id "XP_029648662.1"; exon_number "60";
NC_042998.1	Gnomon	CDS	186366377	186366538	.	+	0	gene_id "LOC115222534"; db_xref "GeneID:115222534"; gbkey "CDS"; gene "LOC115222534"; ID ""; gene_name "LOC115222534"; transcript_id "XM_029792802.2"; product "inositol 1,4,5-trisphosphate receptor type 1 isoform X5"; protein_id "XP_029648662.1"; exon_number "61";
NC_042998.1	Gnomon	CDS	186368615	186368695	.	+	0	gene_id "LOC115222534"; db_xref "GeneID:115222534"; gbkey "CDS"; gene "LOC115222534"; ID ""; gene_name "LOC115222534"; transcript_id "XM_029792802.2"; product "inositol 1,4,5-trisphosphate receptor type 1 isoform X5"; protein_id "XP_029648662.1"; exon_number "62";
NC_042998.1	Gnomon	exon	186045303	186045736	.	+	.	gene_id "LOC115222534"; db_xref "GeneID:115222534"; gbkey "mRNA"; gene "LOC115222534"; ID ""; gene_name "LOC115222534"; transcript_id "XM_029792802.2"; product "inositol 1,4,5-trisphosphate receptor type 1, transcript variant X5"; exon_number "1"; model_evidence "Supporting evidence includes similarity to: 5 Proteins, and 100% coverage of the annotated genomic feature by RNAseq alignments, including 1 sample with support for all annotated introns";
NC_042998.1	Gnomon	exon	186088115	186088185	.	+	.	gene_id "LOC115222534"; db_xref "GeneID:115222534"; gbkey "mRNA"; gene "LOC115222534"; ID ""; gene_name "LOC115222534"; transcript_id "XM_029792802.2"; product "inositol 1,4,5-trisphosphate receptor type 1, transcript variant X5"; exon_number "2"; model_evidence "Supporting evidence includes similarity to: 5 Proteins, and 100% coverage of the annotated genomic feature by RNAseq alignments, including 1 sample with support for all annotated introns";
NC_042998.1	Gnomon	exon	186132475	186132587	.	+	.	gene_id "LOC115222534"; db_xref "GeneID:115222534"; gbkey "mRNA"; gene "LOC115222534"; ID ""; gene_name "LOC115222534"; transcript_id "XM_029792802.2"; product "inositol 1,4,5-trisphosphate receptor type 1, transcript variant X5"; exon_number "3"; model_evidence "Supporting evidence includes similarity to: 5 Proteins, and 100% coverage of the annotated genomic feature by RNAseq alignments, including 1 sample with support for all annotated introns";
NC_042998.1	Gnomon	exon	186166786	186166872	.	+	.	gene_id "LOC115222534"; db_xref "GeneID:115222534"; gbkey "mRNA"; gene "LOC115222534"; ID ""; gene_name "LOC115222534"; transcript_id "XM_029792802.2"; product "inositol 1,4,5-trisphosphate receptor type 1, transcript variant X5"; exon_number "4"; model_evidence "Supporting evidence includes similarity to: 5 Proteins, and 100% coverage of the annotated genomic feature by RNAseq alignments, including 1 sample with support for all annotated introns";
NC_042998.1	Gnomon	exon	186173453	186173611	.	+	.	gene_id "LOC115222534"; db_xref "GeneID:115222534"; gbkey "mRNA"; gene "LOC115222534"; ID ""; gene_name "LOC115222534"; transcript_id "XM_029792802.2"; product "inositol 1,4,5-trisphosphate receptor type 1, transcript variant X5"; exon_number "5"; model_evidence "Supporting evidence includes similarity to: 5 Proteins, and 100% coverage of the annotated genomic feature by RNAseq alignments, including 1 sample with support for all annotated introns";
NC_042998.1	Gnomon	exon	186181893	186181991	.	+	.	gene_id "LOC115222534"; db_xref "GeneID:115222534"; gbkey "mRNA"; gene "LOC115222534"; ID ""; gene_name "LOC115222534"; transcript_id "XM_029792802.2"; product "inositol 1,4,5-trisphosphate receptor type 1, transcript variant X5"; exon_number "6"; model_evidence "Supporting evidence includes similarity to: 5 Proteins, and 100% coverage of the annotated genomic feature by RNAseq alignments, including 1 sample with support for all annotated introns";
NC_042998.1	Gnomon	exon	186202693	186202776	.	+	.	gene_id "LOC115222534"; db_xref "GeneID:115222534"; gbkey "mRNA"; gene "LOC115222534"; ID ""; gene_name "LOC115222534"; transcript_id "XM_029792802.2"; product "inositol 1,4,5-trisphosphate receptor type 1, transcript variant X5"; exon_number "7"; model_evidence "Supporting evidence includes similarity to: 5 Proteins, and 100% coverage of the annotated genomic feature by RNAseq alignments, including 1 sample with support for all annotated introns";
NC_042998.1	Gnomon	exon	186203887	186204033	.	+	.	gene_id "LOC115222534"; db_xref "GeneID:115222534"; gbkey "mRNA"; gene "LOC115222534"; ID ""; gene_name "LOC115222534"; transcript_id "XM_029792802.2"; product "inositol 1,4,5-trisphosphate receptor type 1, transcript variant X5"; exon_number "8"; model_evidence "Supporting evidence includes similarity to: 5 Proteins, and 100% coverage of the annotated genomic feature by RNAseq alignments, including 1 sample with support for all annotated introns";
NC_042998.1	Gnomon	exon	186206813	186206908	.	+	.	gene_id "LOC115222534"; db_xref "GeneID:115222534"; gbkey "mRNA"; gene "LOC115222534"; ID ""; gene_name "LOC115222534"; transcript_id "XM_029792802.2"; product "inositol 1,4,5-trisphosphate receptor type 1, transcript variant X5"; exon_number "9"; model_evidence "Supporting evidence includes similarity to: 5 Proteins, and 100% coverage of the annotated genomic feature by RNAseq alignments, including 1 sample with support for all annotated introns";
NC_042998.1	Gnomon	exon	186208670	186208830	.	+	.	gene_id "LOC115222534"; db_xref "GeneID:115222534"; gbkey "mRNA"; gene "LOC115222534"; ID ""; gene_name "LOC115222534"; transcript_id "XM_029792802.2"; product "inositol 1,4,5-trisphosphate receptor type 1, transcript variant X5"; exon_number "10"; model_evidence "Supporting evidence includes similarity to: 5 Proteins, and 100% coverage of the annotated genomic feature by RNAseq alignments, including 1 sample with support for all annotated introns";
NC_042998.1	Gnomon	exon	186218836	186218862	.	+	.	gene_id "LOC115222534"; db_xref "GeneID:115222534"; gbkey "mRNA"; gene "LOC115222534"; ID ""; gene_name "LOC115222534"; transcript_id "XM_029792802.2"; product "inositol 1,4,5-trisphosphate receptor type 1, transcript variant X5"; exon_number "11"; model_evidence "Supporting evidence includes similarity to: 5 Proteins, and 100% coverage of the annotated genomic feature by RNAseq alignments, including 1 sample with support for all annotated introns";
NC_042998.1	Gnomon	exon	186227780	186227879	.	+	.	gene_id "LOC115222534"; db_xref "GeneID:115222534"; gbkey "mRNA"; gene "LOC115222534"; ID ""; gene_name "LOC115222534"; transcript_id "XM_029792802.2"; product "inositol 1,4,5-trisphosphate receptor type 1, transcript variant X5"; exon_number "12"; model_evidence "Supporting evidence includes similarity to: 5 Proteins, and 100% coverage of the annotated genomic feature by RNAseq alignments, including 1 sample with support for all annotated introns";
NC_042998.1	Gnomon	exon	186229505	186229665	.	+	.	gene_id "LOC115222534"; db_xref "GeneID:115222534"; gbkey "mRNA"; gene "LOC115222534"; ID ""; gene_name "LOC115222534"; transcript_id "XM_029792802.2"; product "inositol 1,4,5-trisphosphate receptor type 1, transcript variant X5"; exon_number "13"; model_evidence "Supporting evidence includes similarity to: 5 Proteins, and 100% coverage of the annotated genomic feature by RNAseq alignments, including 1 sample with support for all annotated introns";
NC_042998.1	Gnomon	exon	186230604	186230745	.	+	.	gene_id "LOC115222534"; db_xref "GeneID:115222534"; gbkey "mRNA"; gene "LOC115222534"; ID ""; gene_name "LOC115222534"; transcript_id "XM_029792802.2"; product "inositol 1,4,5-trisphosphate receptor type 1, transcript variant X5"; exon_number "14"; model_evidence "Supporting evidence includes similarity to: 5 Proteins, and 100% coverage of the annotated genomic feature by RNAseq alignments, including 1 sample with support for all annotated introns";
NC_042998.1	Gnomon	exon	186234852	186235010	.	+	.	gene_id "LOC115222534"; db_xref "GeneID:115222534"; gbkey "mRNA"; gene "LOC115222534"; ID ""; gene_name "LOC115222534"; transcript_id "XM_029792802.2"; product "inositol 1,4,5-trisphosphate receptor type 1, transcript variant X5"; exon_number "15"; model_evidence "Supporting evidence includes similarity to: 5 Proteins, and 100% coverage of the annotated genomic feature by RNAseq alignments, including 1 sample with support for all annotated introns";
NC_042998.1	Gnomon	exon	186236695	186236867	.	+	.	gene_id "LOC115222534"; db_xref "GeneID:115222534"; gbkey "mRNA"; gene "LOC115222534"; ID ""; gene_name "LOC115222534"; transcript_id "XM_029792802.2"; product "inositol 1,4,5-trisphosphate receptor type 1, transcript variant X5"; exon_number "16"; model_evidence "Supporting evidence includes similarity to: 5 Proteins, and 100% coverage of the annotated genomic feature by RNAseq alignments, including 1 sample with support for all annotated introns";
NC_042998.1	Gnomon	exon	186245609	186245635	.	+	.	gene_id "LOC115222534"; db_xref "GeneID:115222534"; gbkey "mRNA"; gene "LOC115222534"; ID ""; gene_name "LOC115222534"; transcript_id "XM_029792802.2"; product "inositol 1,4,5-trisphosphate receptor type 1, transcript variant X5"; exon_number "17"; model_evidence "Supporting evidence includes similarity to: 5 Proteins, and 100% coverage of the annotated genomic feature by RNAseq alignments, including 1 sample with support for all annotated introns";
NC_042998.1	Gnomon	exon	186256125	186256244	.	+	.	gene_id "LOC115222534"; db_xref "GeneID:115222534"; gbkey "mRNA"; gene "LOC115222534"; ID ""; gene_name "LOC115222534"; transcript_id "XM_029792802.2"; product "inositol 1,4,5-trisphosphate receptor type 1, transcript variant X5"; exon_number "18"; model_evidence "Supporting evidence includes similarity to: 5 Proteins, and 100% coverage of the annotated genomic feature by RNAseq alignments, including 1 sample with support for all annotated introns";
NC_042998.1	Gnomon	exon	186257768	186257983	.	+	.	gene_id "LOC115222534"; db_xref "GeneID:115222534"; gbkey "mRNA"; gene "LOC115222534"; ID ""; gene_name "LOC115222534"; transcript_id "XM_029792802.2"; product "inositol 1,4,5-trisphosphate receptor type 1, transcript variant X5"; exon_number "19"; model_evidence "Supporting evidence includes similarity to: 5 Proteins, and 100% coverage of the annotated genomic feature by RNAseq alignments, including 1 sample with support for all annotated introns";
NC_042998.1	Gnomon	exon	186260940	186261035	.	+	.	gene_id "LOC115222534"; db_xref "GeneID:115222534"; gbkey "mRNA"; gene "LOC115222534"; ID ""; gene_name "LOC115222534"; transcript_id "XM_029792802.2"; product "inositol 1,4,5-trisphosphate receptor type 1, transcript variant X5"; exon_number "20"; model_evidence "Supporting evidence includes similarity to: 5 Proteins, and 100% coverage of the annotated genomic feature by RNAseq alignments, including 1 sample with support for all annotated introns";
NC_042998.1	Gnomon	exon	186261944	186262099	.	+	.	gene_id "LOC115222534"; db_xref "GeneID:115222534"; gbkey "mRNA"; gene "LOC115222534"; ID ""; gene_name "LOC115222534"; transcript_id "XM_029792802.2"; product "inositol 1,4,5-trisphosphate receptor type 1, transcript variant X5"; exon_number "21"; model_evidence "Supporting evidence includes similarity to: 5 Proteins, and 100% coverage of the annotated genomic feature by RNAseq alignments, including 1 sample with support for all annotated introns";
NC_042998.1	Gnomon	exon	186263862	186264015	.	+	.	gene_id "LOC115222534"; db_xref "GeneID:115222534"; gbkey "mRNA"; gene "LOC115222534"; ID ""; gene_name "LOC115222534"; transcript_id "XM_029792802.2"; product "inositol 1,4,5-trisphosphate receptor type 1, transcript variant X5"; exon_number "22"; model_evidence "Supporting evidence includes similarity to: 5 Proteins, and 100% coverage of the annotated genomic feature by RNAseq alignments, including 1 sample with support for all annotated introns";
NC_042998.1	Gnomon	exon	186264885	186265026	.	+	.	gene_id "LOC115222534"; db_xref "GeneID:115222534"; gbkey "mRNA"; gene "LOC115222534"; ID ""; gene_name "LOC115222534"; transcript_id "XM_029792802.2"; product "inositol 1,4,5-trisphosphate receptor type 1, transcript variant X5"; exon_number "23"; model_evidence "Supporting evidence includes similarity to: 5 Proteins, and 100% coverage of the annotated genomic feature by RNAseq alignments, including 1 sample with support for all annotated introns";
NC_042998.1	Gnomon	exon	186265728	186265837	.	+	.	gene_id "LOC115222534"; db_xref "GeneID:115222534"; gbkey "mRNA"; gene "LOC115222534"; ID ""; gene_name "LOC115222534"; transcript_id "XM_029792802.2"; product "inositol 1,4,5-trisphosphate receptor type 1, transcript variant X5"; exon_number "24"; model_evidence "Supporting evidence includes similarity to: 5 Proteins, and 100% coverage of the annotated genomic feature by RNAseq alignments, including 1 sample with support for all annotated introns";
NC_042998.1	Gnomon	exon	186267690	186267780	.	+	.	gene_id "LOC115222534"; db_xref "GeneID:115222534"; gbkey "mRNA"; gene "LOC115222534"; ID ""; gene_name "LOC115222534"; transcript_id "XM_029792802.2"; product "inositol 1,4,5-trisphosphate receptor type 1, transcript variant X5"; exon_number "25"; model_evidence "Supporting evidence includes similarity to: 5 Proteins, and 100% coverage of the annotated genomic feature by RNAseq alignments, including 1 sample with support for all annotated introns";
NC_042998.1	Gnomon	exon	186269587	186269638	.	+	.	gene_id "LOC115222534"; db_xref "GeneID:115222534"; gbkey "mRNA"; gene "LOC115222534"; ID ""; gene_name "LOC115222534"; transcript_id "XM_029792802.2"; product "inositol 1,4,5-trisphosphate receptor type 1, transcript variant X5"; exon_number "26"; model_evidence "Supporting evidence includes similarity to: 5 Proteins, and 100% coverage of the annotated genomic feature by RNAseq alignments, including 1 sample with support for all annotated introns";
NC_042998.1	Gnomon	exon	186272274	186272439	.	+	.	gene_id "LOC115222534"; db_xref "GeneID:115222534"; gbkey "mRNA"; gene "LOC115222534"; ID ""; gene_name "LOC115222534"; transcript_id "XM_029792802.2"; product "inositol 1,4,5-trisphosphate receptor type 1, transcript variant X5"; exon_number "27"; model_evidence "Supporting evidence includes similarity to: 5 Proteins, and 100% coverage of the annotated genomic feature by RNAseq alignments, including 1 sample with support for all annotated introns";
NC_042998.1	Gnomon	exon	186273075	186273248	.	+	.	gene_id "LOC115222534"; db_xref "GeneID:115222534"; gbkey "mRNA"; gene "LOC115222534"; ID ""; gene_name "LOC115222534"; transcript_id "XM_029792802.2"; product "inositol 1,4,5-trisphosphate receptor type 1, transcript variant X5"; exon_number "28"; model_evidence "Supporting evidence includes similarity to: 5 Proteins, and 100% coverage of the annotated genomic feature by RNAseq alignments, including 1 sample with support for all annotated introns";
NC_042998.1	Gnomon	exon	186274939	186274977	.	+	.	gene_id "LOC115222534"; db_xref "GeneID:115222534"; gbkey "mRNA"; gene "LOC115222534"; ID ""; gene_name "LOC115222534"; transcript_id "XM_029792802.2"; product "inositol 1,4,5-trisphosphate receptor type 1, transcript variant X5"; exon_number "29"; model_evidence "Supporting evidence includes similarity to: 5 Proteins, and 100% coverage of the annotated genomic feature by RNAseq alignments, including 1 sample with support for all annotated introns";
NC_042998.1	Gnomon	exon	186276047	186276139	.	+	.	gene_id "LOC115222534"; db_xref "GeneID:115222534"; gbkey "mRNA"; gene "LOC115222534"; ID ""; gene_name "LOC115222534"; transcript_id "XM_029792802.2"; product "inositol 1,4,5-trisphosphate receptor type 1, transcript variant X5"; exon_number "30"; model_evidence "Supporting evidence includes similarity to: 5 Proteins, and 100% coverage of the annotated genomic feature by RNAseq alignments, including 1 sample with support for all annotated introns";
NC_042998.1	Gnomon	exon	186278321	186278461	.	+	.	gene_id "LOC115222534"; db_xref "GeneID:115222534"; gbkey "mRNA"; gene "LOC115222534"; ID ""; gene_name "LOC115222534"; transcript_id "XM_029792802.2"; product "inositol 1,4,5-trisphosphate receptor type 1, transcript variant X5"; exon_number "31"; model_evidence "Supporting evidence includes similarity to: 5 Proteins, and 100% coverage of the annotated genomic feature by RNAseq alignments, including 1 sample with support for all annotated introns";
NC_042998.1	Gnomon	exon	186281129	186281254	.	+	.	gene_id "LOC115222534"; db_xref "GeneID:115222534"; gbkey "mRNA"; gene "LOC115222534"; ID ""; gene_name "LOC115222534"; transcript_id "XM_029792802.2"; product "inositol 1,4,5-trisphosphate receptor type 1, transcript variant X5"; exon_number "32"; model_evidence "Supporting evidence includes similarity to: 5 Proteins, and 100% coverage of the annotated genomic feature by RNAseq alignments, including 1 sample with support for all annotated introns";
NC_042998.1	Gnomon	exon	186282654	186282854	.	+	.	gene_id "LOC115222534"; db_xref "GeneID:115222534"; gbkey "mRNA"; gene "LOC115222534"; ID ""; gene_name "LOC115222534"; transcript_id "XM_029792802.2"; product "inositol 1,4,5-trisphosphate receptor type 1, transcript variant X5"; exon_number "33"; model_evidence "Supporting evidence includes similarity to: 5 Proteins, and 100% coverage of the annotated genomic feature by RNAseq alignments, including 1 sample with support for all annotated introns";
NC_042998.1	Gnomon	exon	186283228	186283479	.	+	.	gene_id "LOC115222534"; db_xref "GeneID:115222534"; gbkey "mRNA"; gene "LOC115222534"; ID ""; gene_name "LOC115222534"; transcript_id "XM_029792802.2"; product "inositol 1,4,5-trisphosphate receptor type 1, transcript variant X5"; exon_number "34"; model_evidence "Supporting evidence includes similarity to: 5 Proteins, and 100% coverage of the annotated genomic feature by RNAseq alignments, including 1 sample with support for all annotated introns";
NC_042998.1	Gnomon	exon	186284142	186284267	.	+	.	gene_id "LOC115222534"; db_xref "GeneID:115222534"; gbkey "mRNA"; gene "LOC115222534"; ID ""; gene_name "LOC115222534"; transcript_id "XM_029792802.2"; product "inositol 1,4,5-trisphosphate receptor type 1, transcript variant X5"; exon_number "35"; model_evidence "Supporting evidence includes similarity to: 5 Proteins, and 100% coverage of the annotated genomic feature by RNAseq alignments, including 1 sample with support for all annotated introns";
NC_042998.1	Gnomon	exon	186285820	186285948	.	+	.	gene_id "LOC115222534"; db_xref "GeneID:115222534"; gbkey "mRNA"; gene "LOC115222534"; ID ""; gene_name "LOC115222534"; transcript_id "XM_029792802.2"; product "inositol 1,4,5-trisphosphate receptor type 1, transcript variant X5"; exon_number "36"; model_evidence "Supporting evidence includes similarity to: 5 Proteins, and 100% coverage of the annotated genomic feature by RNAseq alignments, including 1 sample with support for all annotated introns";
NC_042998.1	Gnomon	exon	186286860	186286980	.	+	.	gene_id "LOC115222534"; db_xref "GeneID:115222534"; gbkey "mRNA"; gene "LOC115222534"; ID ""; gene_name "LOC115222534"; transcript_id "XM_029792802.2"; product "inositol 1,4,5-trisphosphate receptor type 1, transcript variant X5"; exon_number "37"; model_evidence "Supporting evidence includes similarity to: 5 Proteins, and 100% coverage of the annotated genomic feature by RNAseq alignments, including 1 sample with support for all annotated introns";
NC_042998.1	Gnomon	exon	186288148	186288326	.	+	.	gene_id "LOC115222534"; db_xref "GeneID:115222534"; gbkey "mRNA"; gene "LOC115222534"; ID ""; gene_name "LOC115222534"; transcript_id "XM_029792802.2"; product "inositol 1,4,5-trisphosphate receptor type 1, transcript variant X5"; exon_number "38"; model_evidence "Supporting evidence includes similarity to: 5 Proteins, and 100% coverage of the annotated genomic feature by RNAseq alignments, including 1 sample with support for all annotated introns";
NC_042998.1	Gnomon	exon	186290267	186290415	.	+	.	gene_id "LOC115222534"; db_xref "GeneID:115222534"; gbkey "mRNA"; gene "LOC115222534"; ID ""; gene_name "LOC115222534"; transcript_id "XM_029792802.2"; product "inositol 1,4,5-trisphosphate receptor type 1, transcript variant X5"; exon_number "39"; model_evidence "Supporting evidence includes similarity to: 5 Proteins, and 100% coverage of the annotated genomic feature by RNAseq alignments, including 1 sample with support for all annotated introns";
NC_042998.1	Gnomon	exon	186292664	186292775	.	+	.	gene_id "LOC115222534"; db_xref "GeneID:115222534"; gbkey "mRNA"; gene "LOC115222534"; ID ""; gene_name "LOC115222534"; transcript_id "XM_029792802.2"; product "inositol 1,4,5-trisphosphate receptor type 1, transcript variant X5"; exon_number "40"; model_evidence "Supporting evidence includes similarity to: 5 Proteins, and 100% coverage of the annotated genomic feature by RNAseq alignments, including 1 sample with support for all annotated introns";
NC_042998.1	Gnomon	exon	186297130	186297174	.	+	.	gene_id "LOC115222534"; db_xref "GeneID:115222534"; gbkey "mRNA"; gene "LOC115222534"; ID ""; gene_name "LOC115222534"; transcript_id "XM_029792802.2"; product "inositol 1,4,5-trisphosphate receptor type 1, transcript variant X5"; exon_number "41"; model_evidence "Supporting evidence includes similarity to: 5 Proteins, and 100% coverage of the annotated genomic feature by RNAseq alignments, including 1 sample with support for all annotated introns";
NC_042998.1	Gnomon	exon	186317917	186318084	.	+	.	gene_id "LOC115222534"; db_xref "GeneID:115222534"; gbkey "mRNA"; gene "LOC115222534"; ID ""; gene_name "LOC115222534"; transcript_id "XM_029792802.2"; product "inositol 1,4,5-trisphosphate receptor type 1, transcript variant X5"; exon_number "42"; model_evidence "Supporting evidence includes similarity to: 5 Proteins, and 100% coverage of the annotated genomic feature by RNAseq alignments, including 1 sample with support for all annotated introns";
NC_042998.1	Gnomon	exon	186319239	186319370	.	+	.	gene_id "LOC115222534"; db_xref "GeneID:115222534"; gbkey "mRNA"; gene "LOC115222534"; ID ""; gene_name "LOC115222534"; transcript_id "XM_029792802.2"; product "inositol 1,4,5-trisphosphate receptor type 1, transcript variant X5"; exon_number "43"; model_evidence "Supporting evidence includes similarity to: 5 Proteins, and 100% coverage of the annotated genomic feature by RNAseq alignments, including 1 sample with support for all annotated introns";
NC_042998.1	Gnomon	exon	186323532	186323709	.	+	.	gene_id "LOC115222534"; db_xref "GeneID:115222534"; gbkey "mRNA"; gene "LOC115222534"; ID ""; gene_name "LOC115222534"; transcript_id "XM_029792802.2"; product "inositol 1,4,5-trisphosphate receptor type 1, transcript variant X5"; exon_number "44"; model_evidence "Supporting evidence includes similarity to: 5 Proteins, and 100% coverage of the annotated genomic feature by RNAseq alignments, including 1 sample with support for all annotated introns";
NC_042998.1	Gnomon	exon	186324506	186324741	.	+	.	gene_id "LOC115222534"; db_xref "GeneID:115222534"; gbkey "mRNA"; gene "LOC115222534"; ID ""; gene_name "LOC115222534"; transcript_id "XM_029792802.2"; product "inositol 1,4,5-trisphosphate receptor type 1, transcript variant X5"; exon_number "45"; model_evidence "Supporting evidence includes similarity to: 5 Proteins, and 100% coverage of the annotated genomic feature by RNAseq alignments, including 1 sample with support for all annotated introns";
NC_042998.1	Gnomon	exon	186327483	186327683	.	+	.	gene_id "LOC115222534"; db_xref "GeneID:115222534"; gbkey "mRNA"; gene "LOC115222534"; ID ""; gene_name "LOC115222534"; transcript_id "XM_029792802.2"; product "inositol 1,4,5-trisphosphate receptor type 1, transcript variant X5"; exon_number "46"; model_evidence "Supporting evidence includes similarity to: 5 Proteins, and 100% coverage of the annotated genomic feature by RNAseq alignments, including 1 sample with support for all annotated introns";
NC_042998.1	Gnomon	exon	186329700	186329810	.	+	.	gene_id "LOC115222534"; db_xref "GeneID:115222534"; gbkey "mRNA"; gene "LOC115222534"; ID ""; gene_name "LOC115222534"; transcript_id "XM_029792802.2"; product "inositol 1,4,5-trisphosphate receptor type 1, transcript variant X5"; exon_number "47"; model_evidence "Supporting evidence includes similarity to: 5 Proteins, and 100% coverage of the annotated genomic feature by RNAseq alignments, including 1 sample with support for all annotated introns";
NC_042998.1	Gnomon	exon	186330197	186330292	.	+	.	gene_id "LOC115222534"; db_xref "GeneID:115222534"; gbkey "mRNA"; gene "LOC115222534"; ID ""; gene_name "LOC115222534"; transcript_id "XM_029792802.2"; product "inositol 1,4,5-trisphosphate receptor type 1, transcript variant X5"; exon_number "48"; model_evidence "Supporting evidence includes similarity to: 5 Proteins, and 100% coverage of the annotated genomic feature by RNAseq alignments, including 1 sample with support for all annotated introns";
NC_042998.1	Gnomon	exon	186331920	186331982	.	+	.	gene_id "LOC115222534"; db_xref "GeneID:115222534"; gbkey "mRNA"; gene "LOC115222534"; ID ""; gene_name "LOC115222534"; transcript_id "XM_029792802.2"; product "inositol 1,4,5-trisphosphate receptor type 1, transcript variant X5"; exon_number "49"; model_evidence "Supporting evidence includes similarity to: 5 Proteins, and 100% coverage of the annotated genomic feature by RNAseq alignments, including 1 sample with support for all annotated introns";
NC_042998.1	Gnomon	exon	186341238	186341369	.	+	.	gene_id "LOC115222534"; db_xref "GeneID:115222534"; gbkey "mRNA"; gene "LOC115222534"; ID ""; gene_name "LOC115222534"; transcript_id "XM_029792802.2"; product "inositol 1,4,5-trisphosphate receptor type 1, transcript variant X5"; exon_number "50"; model_evidence "Supporting evidence includes similarity to: 5 Proteins, and 100% coverage of the annotated genomic feature by RNAseq alignments, including 1 sample with support for all annotated introns";
NC_042998.1	Gnomon	exon	186342038	186342145	.	+	.	gene_id "LOC115222534"; db_xref "GeneID:115222534"; gbkey "mRNA"; gene "LOC115222534"; ID ""; gene_name "LOC115222534"; transcript_id "XM_029792802.2"; product "inositol 1,4,5-trisphosphate receptor type 1, transcript variant X5"; exon_number "51"; model_evidence "Supporting evidence includes similarity to: 5 Proteins, and 100% coverage of the annotated genomic feature by RNAseq alignments, including 1 sample with support for all annotated introns";
NC_042998.1	Gnomon	exon	186343894	186344086	.	+	.	gene_id "LOC115222534"; db_xref "GeneID:115222534"; gbkey "mRNA"; gene "LOC115222534"; ID ""; gene_name "LOC115222534"; transcript_id "XM_029792802.2"; product "inositol 1,4,5-trisphosphate receptor type 1, transcript variant X5"; exon_number "52"; model_evidence "Supporting evidence includes similarity to: 5 Proteins, and 100% coverage of the annotated genomic feature by RNAseq alignments, including 1 sample with support for all annotated introns";
NC_042998.1	Gnomon	exon	186348598	186348720	.	+	.	gene_id "LOC115222534"; db_xref "GeneID:115222534"; gbkey "mRNA"; gene "LOC115222534"; ID ""; gene_name "LOC115222534"; transcript_id "XM_029792802.2"; product "inositol 1,4,5-trisphosphate receptor type 1, transcript variant X5"; exon_number "53"; model_evidence "Supporting evidence includes similarity to: 5 Proteins, and 100% coverage of the annotated genomic feature by RNAseq alignments, including 1 sample with support for all annotated introns";
NC_042998.1	Gnomon	exon	186349756	186349928	.	+	.	gene_id "LOC115222534"; db_xref "GeneID:115222534"; gbkey "mRNA"; gene "LOC115222534"; ID ""; gene_name "LOC115222534"; transcript_id "XM_029792802.2"; product "inositol 1,4,5-trisphosphate receptor type 1, transcript variant X5"; exon_number "54"; model_evidence "Supporting evidence includes similarity to: 5 Proteins, and 100% coverage of the annotated genomic feature by RNAseq alignments, including 1 sample with support for all annotated introns";
NC_042998.1	Gnomon	exon	186352682	186352846	.	+	.	gene_id "LOC115222534"; db_xref "GeneID:115222534"; gbkey "mRNA"; gene "LOC115222534"; ID ""; gene_name "LOC115222534"; transcript_id "XM_029792802.2"; product "inositol 1,4,5-trisphosphate receptor type 1, transcript variant X5"; exon_number "55"; model_evidence "Supporting evidence includes similarity to: 5 Proteins, and 100% coverage of the annotated genomic feature by RNAseq alignments, including 1 sample with support for all annotated introns";
NC_042998.1	Gnomon	exon	186355098	186355284	.	+	.	gene_id "LOC115222534"; db_xref "GeneID:115222534"; gbkey "mRNA"; gene "LOC115222534"; ID ""; gene_name "LOC115222534"; transcript_id "XM_029792802.2"; product "inositol 1,4,5-trisphosphate receptor type 1, transcript variant X5"; exon_number "56"; model_evidence "Supporting evidence includes similarity to: 5 Proteins, and 100% coverage of the annotated genomic feature by RNAseq alignments, including 1 sample with support for all annotated introns";
NC_042998.1	Gnomon	exon	186356523	186356618	.	+	.	gene_id "LOC115222534"; db_xref "GeneID:115222534"; gbkey "mRNA"; gene "LOC115222534"; ID ""; gene_name "LOC115222534"; transcript_id "XM_029792802.2"; product "inositol 1,4,5-trisphosphate receptor type 1, transcript variant X5"; exon_number "57"; model_evidence "Supporting evidence includes similarity to: 5 Proteins, and 100% coverage of the annotated genomic feature by RNAseq alignments, including 1 sample with support for all annotated introns";
NC_042998.1	Gnomon	exon	186361401	186361537	.	+	.	gene_id "LOC115222534"; db_xref "GeneID:115222534"; gbkey "mRNA"; gene "LOC115222534"; ID ""; gene_name "LOC115222534"; transcript_id "XM_029792802.2"; product "inositol 1,4,5-trisphosphate receptor type 1, transcript variant X5"; exon_number "58"; model_evidence "Supporting evidence includes similarity to: 5 Proteins, and 100% coverage of the annotated genomic feature by RNAseq alignments, including 1 sample with support for all annotated introns";
NC_042998.1	Gnomon	exon	186363347	186363512	.	+	.	gene_id "LOC115222534"; db_xref "GeneID:115222534"; gbkey "mRNA"; gene "LOC115222534"; ID ""; gene_name "LOC115222534"; transcript_id "XM_029792802.2"; product "inositol 1,4,5-trisphosphate receptor type 1, transcript variant X5"; exon_number "59"; model_evidence "Supporting evidence includes similarity to: 5 Proteins, and 100% coverage of the annotated genomic feature by RNAseq alignments, including 1 sample with support for all annotated introns";
NC_042998.1	Gnomon	exon	186365161	186365321	.	+	.	gene_id "LOC115222534"; db_xref "GeneID:115222534"; gbkey "mRNA"; gene "LOC115222534"; ID ""; gene_name "LOC115222534"; transcript_id "XM_029792802.2"; product "inositol 1,4,5-trisphosphate receptor type 1, transcript variant X5"; exon_number "60"; model_evidence "Supporting evidence includes similarity to: 5 Proteins, and 100% coverage of the annotated genomic feature by RNAseq alignments, including 1 sample with support for all annotated introns";
NC_042998.1	Gnomon	exon	186366377	186366538	.	+	.	gene_id "LOC115222534"; db_xref "GeneID:115222534"; gbkey "mRNA"; gene "LOC115222534"; ID ""; gene_name "LOC115222534"; transcript_id "XM_029792802.2"; product "inositol 1,4,5-trisphosphate receptor type 1, transcript variant X5"; exon_number "61"; model_evidence "Supporting evidence includes similarity to: 5 Proteins, and 100% coverage of the annotated genomic feature by RNAseq alignments, including 1 sample with support for all annotated introns";
NC_042998.1	Gnomon	exon	186368615	186370141	.	+	.	gene_id "LOC115222534"; db_xref "GeneID:115222534"; gbkey "mRNA"; gene "LOC115222534"; ID ""; gene_name "LOC115222534"; transcript_id "XM_029792802.2"; product "inositol 1,4,5-trisphosphate receptor type 1, transcript variant X5"; exon_number "62"; model_evidence "Supporting evidence includes similarity to: 5 Proteins, and 100% coverage of the annotated genomic feature by RNAseq alignments, including 1 sample with support for all annotated introns";
NC_042998.1	Gnomon	start_codon	186045654	186045656	.	+	0	gene_id "LOC115222534"; db_xref "GeneID:115222534"; gbkey "CDS"; gene "LOC115222534"; ID ""; gene_name "LOC115222534"; transcript_id "XM_029792802.2"; product "inositol 1,4,5-trisphosphate receptor type 1 isoform X5"; protein_id "XP_029648662.1"; exon_number "1";
NC_042998.1	Gnomon	stop_codon	186368696	186368698	.	+	0	gene_id "LOC115222534"; db_xref "GeneID:115222534"; gbkey "CDS"; gene "LOC115222534"; ID ""; gene_name "LOC115222534"; transcript_id "XM_029792802.2"; product "inositol 1,4,5-trisphosphate receptor type 1 isoform X5"; protein_id "XP_029648662.1"; exon_number "62";
NC_042998.1	Gnomon	transcript	186045303	186370141	.	+	.	gene_id "LOC115222534"; ID "XM_029792828.2"; gene_name "LOC115222534"; transcript_id "XM_029792828.2";
NC_042998.1	Gnomon	CDS	186045654	186045736	.	+	0	gene_id "LOC115222534"; db_xref "GeneID:115222534"; gbkey "CDS"; gene "LOC115222534"; ID ""; gene_name "LOC115222534"; transcript_id "XM_029792828.2"; product "inositol 1,4,5-trisphosphate receptor type 1 isoform X8"; protein_id "XP_029648688.1"; exon_number "1";
NC_042998.1	Gnomon	CDS	186088115	186088185	.	+	1	gene_id "LOC115222534"; db_xref "GeneID:115222534"; gbkey "CDS"; gene "LOC115222534"; ID ""; gene_name "LOC115222534"; transcript_id "XM_029792828.2"; product "inositol 1,4,5-trisphosphate receptor type 1 isoform X8"; protein_id "XP_029648688.1"; exon_number "2";
NC_042998.1	Gnomon	CDS	186132475	186132587	.	+	2	gene_id "LOC115222534"; db_xref "GeneID:115222534"; gbkey "CDS"; gene "LOC115222534"; ID ""; gene_name "LOC115222534"; transcript_id "XM_029792828.2"; product "inositol 1,4,5-trisphosphate receptor type 1 isoform X8"; protein_id "XP_029648688.1"; exon_number "3";
NC_042998.1	Gnomon	CDS	186166786	186166872	.	+	0	gene_id "LOC115222534"; db_xref "GeneID:115222534"; gbkey "CDS"; gene "LOC115222534"; ID ""; gene_name "LOC115222534"; transcript_id "XM_029792828.2"; product "inositol 1,4,5-trisphosphate receptor type 1 isoform X8"; protein_id "XP_029648688.1"; exon_number "4";
NC_042998.1	Gnomon	CDS	186173453	186173611	.	+	0	gene_id "LOC115222534"; db_xref "GeneID:115222534"; gbkey "CDS"; gene "LOC115222534"; ID ""; gene_name "LOC115222534"; transcript_id "XM_029792828.2"; product "inositol 1,4,5-trisphosphate receptor type 1 isoform X8"; protein_id "XP_029648688.1"; exon_number "5";
NC_042998.1	Gnomon	CDS	186181893	186181991	.	+	0	gene_id "LOC115222534"; db_xref "GeneID:115222534"; gbkey "CDS"; gene "LOC115222534"; ID ""; gene_name "LOC115222534"; transcript_id "XM_029792828.2"; product "inositol 1,4,5-trisphosphate receptor type 1 isoform X8"; protein_id "XP_029648688.1"; exon_number "6";
NC_042998.1	Gnomon	CDS	186202693	186202776	.	+	0	gene_id "LOC115222534"; db_xref "GeneID:115222534"; gbkey "CDS"; gene "LOC115222534"; ID ""; gene_name "LOC115222534"; transcript_id "XM_029792828.2"; product "inositol 1,4,5-trisphosphate receptor type 1 isoform X8"; protein_id "XP_029648688.1"; exon_number "7";
NC_042998.1	Gnomon	CDS	186203887	186204033	.	+	0	gene_id "LOC115222534"; db_xref "GeneID:115222534"; gbkey "CDS"; gene "LOC115222534"; ID ""; gene_name "LOC115222534"; transcript_id "XM_029792828.2"; product "inositol 1,4,5-trisphosphate receptor type 1 isoform X8"; protein_id "XP_029648688.1"; exon_number "8";
NC_042998.1	Gnomon	CDS	186206813	186206908	.	+	0	gene_id "LOC115222534"; db_xref "GeneID:115222534"; gbkey "CDS"; gene "LOC115222534"; ID ""; gene_name "LOC115222534"; transcript_id "XM_029792828.2"; product "inositol 1,4,5-trisphosphate receptor type 1 isoform X8"; protein_id "XP_029648688.1"; exon_number "9";
NC_042998.1	Gnomon	CDS	186208670	186208830	.	+	0	gene_id "LOC115222534"; db_xref "GeneID:115222534"; gbkey "CDS"; gene "LOC115222534"; ID ""; gene_name "LOC115222534"; transcript_id "XM_029792828.2"; product "inositol 1,4,5-trisphosphate receptor type 1 isoform X8"; protein_id "XP_029648688.1"; exon_number "10";
NC_042998.1	Gnomon	CDS	186218836	186218862	.	+	1	gene_id "LOC115222534"; db_xref "GeneID:115222534"; gbkey "CDS"; gene "LOC115222534"; ID ""; gene_name "LOC115222534"; transcript_id "XM_029792828.2"; product "inositol 1,4,5-trisphosphate receptor type 1 isoform X8"; protein_id "XP_029648688.1"; exon_number "11";
NC_042998.1	Gnomon	CDS	186227780	186227879	.	+	1	gene_id "LOC115222534"; db_xref "GeneID:115222534"; gbkey "CDS"; gene "LOC115222534"; ID ""; gene_name "LOC115222534"; transcript_id "XM_029792828.2"; product "inositol 1,4,5-trisphosphate receptor type 1 isoform X8"; protein_id "XP_029648688.1"; exon_number "12";
NC_042998.1	Gnomon	CDS	186229505	186229665	.	+	0	gene_id "LOC115222534"; db_xref "GeneID:115222534"; gbkey "CDS"; gene "LOC115222534"; ID ""; gene_name "LOC115222534"; transcript_id "XM_029792828.2"; product "inositol 1,4,5-trisphosphate receptor type 1 isoform X8"; protein_id "XP_029648688.1"; exon_number "13";
NC_042998.1	Gnomon	CDS	186230604	186230745	.	+	1	gene_id "LOC115222534"; db_xref "GeneID:115222534"; gbkey "CDS"; gene "LOC115222534"; ID ""; gene_name "LOC115222534"; transcript_id "XM_029792828.2"; product "inositol 1,4,5-trisphosphate receptor type 1 isoform X8"; protein_id "XP_029648688.1"; exon_number "14";
NC_042998.1	Gnomon	CDS	186234852	186235010	.	+	0	gene_id "LOC115222534"; db_xref "GeneID:115222534"; gbkey "CDS"; gene "LOC115222534"; ID ""; gene_name "LOC115222534"; transcript_id "XM_029792828.2"; product "inositol 1,4,5-trisphosphate receptor type 1 isoform X8"; protein_id "XP_029648688.1"; exon_number "15";
NC_042998.1	Gnomon	CDS	186236695	186236867	.	+	0	gene_id "LOC115222534"; db_xref "GeneID:115222534"; gbkey "CDS"; gene "LOC115222534"; ID ""; gene_name "LOC115222534"; transcript_id "XM_029792828.2"; product "inositol 1,4,5-trisphosphate receptor type 1 isoform X8"; protein_id "XP_029648688.1"; exon_number "16";
NC_042998.1	Gnomon	CDS	186245609	186245635	.	+	1	gene_id "LOC115222534"; db_xref "GeneID:115222534"; gbkey "CDS"; gene "LOC115222534"; ID ""; gene_name "LOC115222534"; transcript_id "XM_029792828.2"; product "inositol 1,4,5-trisphosphate receptor type 1 isoform X8"; protein_id "XP_029648688.1"; exon_number "17";
NC_042998.1	Gnomon	CDS	186256125	186256244	.	+	1	gene_id "LOC115222534"; db_xref "GeneID:115222534"; gbkey "CDS"; gene "LOC115222534"; ID ""; gene_name "LOC115222534"; transcript_id "XM_029792828.2"; product "inositol 1,4,5-trisphosphate receptor type 1 isoform X8"; protein_id "XP_029648688.1"; exon_number "18";
NC_042998.1	Gnomon	CDS	186257768	186257983	.	+	1	gene_id "LOC115222534"; db_xref "GeneID:115222534"; gbkey "CDS"; gene "LOC115222534"; ID ""; gene_name "LOC115222534"; transcript_id "XM_029792828.2"; product "inositol 1,4,5-trisphosphate receptor type 1 isoform X8"; protein_id "XP_029648688.1"; exon_number "19";
NC_042998.1	Gnomon	CDS	186260940	186261035	.	+	1	gene_id "LOC115222534"; db_xref "GeneID:115222534"; gbkey "CDS"; gene "LOC115222534"; ID ""; gene_name "LOC115222534"; transcript_id "XM_029792828.2"; product "inositol 1,4,5-trisphosphate receptor type 1 isoform X8"; protein_id "XP_029648688.1"; exon_number "20";
NC_042998.1	Gnomon	CDS	186261944	186262099	.	+	1	gene_id "LOC115222534"; db_xref "GeneID:115222534"; gbkey "CDS"; gene "LOC115222534"; ID ""; gene_name "LOC115222534"; transcript_id "XM_029792828.2"; product "inositol 1,4,5-trisphosphate receptor type 1 isoform X8"; protein_id "XP_029648688.1"; exon_number "21";
NC_042998.1	Gnomon	CDS	186263862	186264015	.	+	1	gene_id "LOC115222534"; db_xref "GeneID:115222534"; gbkey "CDS"; gene "LOC115222534"; ID ""; gene_name "LOC115222534"; transcript_id "XM_029792828.2"; product "inositol 1,4,5-trisphosphate receptor type 1 isoform X8"; protein_id "XP_029648688.1"; exon_number "22";
NC_042998.1	Gnomon	CDS	186264885	186265026	.	+	0	gene_id "LOC115222534"; db_xref "GeneID:115222534"; gbkey "CDS"; gene "LOC115222534"; ID ""; gene_name "LOC115222534"; transcript_id "XM_029792828.2"; product "inositol 1,4,5-trisphosphate receptor type 1 isoform X8"; protein_id "XP_029648688.1"; exon_number "23";
NC_042998.1	Gnomon	CDS	186265728	186265837	.	+	2	gene_id "LOC115222534"; db_xref "GeneID:115222534"; gbkey "CDS"; gene "LOC115222534"; ID ""; gene_name "LOC115222534"; transcript_id "XM_029792828.2"; product "inositol 1,4,5-trisphosphate receptor type 1 isoform X8"; protein_id "XP_029648688.1"; exon_number "24";
NC_042998.1	Gnomon	CDS	186267690	186267780	.	+	0	gene_id "LOC115222534"; db_xref "GeneID:115222534"; gbkey "CDS"; gene "LOC115222534"; ID ""; gene_name "LOC115222534"; transcript_id "XM_029792828.2"; product "inositol 1,4,5-trisphosphate receptor type 1 isoform X8"; protein_id "XP_029648688.1"; exon_number "25";
NC_042998.1	Gnomon	CDS	186269587	186269638	.	+	2	gene_id "LOC115222534"; db_xref "GeneID:115222534"; gbkey "CDS"; gene "LOC115222534"; ID ""; gene_name "LOC115222534"; transcript_id "XM_029792828.2"; product "inositol 1,4,5-trisphosphate receptor type 1 isoform X8"; protein_id "XP_029648688.1"; exon_number "26";
NC_042998.1	Gnomon	CDS	186272274	186272439	.	+	1	gene_id "LOC115222534"; db_xref "GeneID:115222534"; gbkey "CDS"; gene "LOC115222534"; ID ""; gene_name "LOC115222534"; transcript_id "XM_029792828.2"; product "inositol 1,4,5-trisphosphate receptor type 1 isoform X8"; protein_id "XP_029648688.1"; exon_number "27";
NC_042998.1	Gnomon	CDS	186273075	186273248	.	+	0	gene_id "LOC115222534"; db_xref "GeneID:115222534"; gbkey "CDS"; gene "LOC115222534"; ID ""; gene_name "LOC115222534"; transcript_id "XM_029792828.2"; product "inositol 1,4,5-trisphosphate receptor type 1 isoform X8"; protein_id "XP_029648688.1"; exon_number "28";
NC_042998.1	Gnomon	CDS	186274939	186274977	.	+	0	gene_id "LOC115222534"; db_xref "GeneID:115222534"; gbkey "CDS"; gene "LOC115222534"; ID ""; gene_name "LOC115222534"; transcript_id "XM_029792828.2"; product "inositol 1,4,5-trisphosphate receptor type 1 isoform X8"; protein_id "XP_029648688.1"; exon_number "29";
NC_042998.1	Gnomon	CDS	186276047	186276139	.	+	0	gene_id "LOC115222534"; db_xref "GeneID:115222534"; gbkey "CDS"; gene "LOC115222534"; ID ""; gene_name "LOC115222534"; transcript_id "XM_029792828.2"; product "inositol 1,4,5-trisphosphate receptor type 1 isoform X8"; protein_id "XP_029648688.1"; exon_number "30";
NC_042998.1	Gnomon	CDS	186278321	186278461	.	+	0	gene_id "LOC115222534"; db_xref "GeneID:115222534"; gbkey "CDS"; gene "LOC115222534"; ID ""; gene_name "LOC115222534"; transcript_id "XM_029792828.2"; product "inositol 1,4,5-trisphosphate receptor type 1 isoform X8"; protein_id "XP_029648688.1"; exon_number "31";
NC_042998.1	Gnomon	CDS	186281129	186281254	.	+	0	gene_id "LOC115222534"; db_xref "GeneID:115222534"; gbkey "CDS"; gene "LOC115222534"; ID ""; gene_name "LOC115222534"; transcript_id "XM_029792828.2"; product "inositol 1,4,5-trisphosphate receptor type 1 isoform X8"; protein_id "XP_029648688.1"; exon_number "32";
NC_042998.1	Gnomon	CDS	186282654	186282854	.	+	0	gene_id "LOC115222534"; db_xref "GeneID:115222534"; gbkey "CDS"; gene "LOC115222534"; ID ""; gene_name "LOC115222534"; transcript_id "XM_029792828.2"; product "inositol 1,4,5-trisphosphate receptor type 1 isoform X8"; protein_id "XP_029648688.1"; exon_number "33";
NC_042998.1	Gnomon	CDS	186283228	186283479	.	+	0	gene_id "LOC115222534"; db_xref "GeneID:115222534"; gbkey "CDS"; gene "LOC115222534"; ID ""; gene_name "LOC115222534"; transcript_id "XM_029792828.2"; product "inositol 1,4,5-trisphosphate receptor type 1 isoform X8"; protein_id "XP_029648688.1"; exon_number "34";
NC_042998.1	Gnomon	CDS	186284142	186284267	.	+	0	gene_id "LOC115222534"; db_xref "GeneID:115222534"; gbkey "CDS"; gene "LOC115222534"; ID ""; gene_name "LOC115222534"; transcript_id "XM_029792828.2"; product "inositol 1,4,5-trisphosphate receptor type 1 isoform X8"; protein_id "XP_029648688.1"; exon_number "35";
NC_042998.1	Gnomon	CDS	186285820	186285948	.	+	0	gene_id "LOC115222534"; db_xref "GeneID:115222534"; gbkey "CDS"; gene "LOC115222534"; ID ""; gene_name "LOC115222534"; transcript_id "XM_029792828.2"; product "inositol 1,4,5-trisphosphate receptor type 1 isoform X8"; protein_id "XP_029648688.1"; exon_number "36";
NC_042998.1	Gnomon	CDS	186286860	186286980	.	+	0	gene_id "LOC115222534"; db_xref "GeneID:115222534"; gbkey "CDS"; gene "LOC115222534"; ID ""; gene_name "LOC115222534"; transcript_id "XM_029792828.2"; product "inositol 1,4,5-trisphosphate receptor type 1 isoform X8"; protein_id "XP_029648688.1"; exon_number "37";
NC_042998.1	Gnomon	CDS	186288148	186288326	.	+	2	gene_id "LOC115222534"; db_xref "GeneID:115222534"; gbkey "CDS"; gene "LOC115222534"; ID ""; gene_name "LOC115222534"; transcript_id "XM_029792828.2"; product "inositol 1,4,5-trisphosphate receptor type 1 isoform X8"; protein_id "XP_029648688.1"; exon_number "38";
NC_042998.1	Gnomon	CDS	186290267	186290415	.	+	0	gene_id "LOC115222534"; db_xref "GeneID:115222534"; gbkey "CDS"; gene "LOC115222534"; ID ""; gene_name "LOC115222534"; transcript_id "XM_029792828.2"; product "inositol 1,4,5-trisphosphate receptor type 1 isoform X8"; protein_id "XP_029648688.1"; exon_number "39";
NC_042998.1	Gnomon	CDS	186292664	186292775	.	+	1	gene_id "LOC115222534"; db_xref "GeneID:115222534"; gbkey "CDS"; gene "LOC115222534"; ID ""; gene_name "LOC115222534"; transcript_id "XM_029792828.2"; product "inositol 1,4,5-trisphosphate receptor type 1 isoform X8"; protein_id "XP_029648688.1"; exon_number "40";
NC_042998.1	Gnomon	CDS	186317917	186318084	.	+	0	gene_id "LOC115222534"; db_xref "GeneID:115222534"; gbkey "CDS"; gene "LOC115222534"; ID ""; gene_name "LOC115222534"; transcript_id "XM_029792828.2"; product "inositol 1,4,5-trisphosphate receptor type 1 isoform X8"; protein_id "XP_029648688.1"; exon_number "41";
NC_042998.1	Gnomon	CDS	186319239	186319370	.	+	0	gene_id "LOC115222534"; db_xref "GeneID:115222534"; gbkey "CDS"; gene "LOC115222534"; ID ""; gene_name "LOC115222534"; transcript_id "XM_029792828.2"; product "inositol 1,4,5-trisphosphate receptor type 1 isoform X8"; protein_id "XP_029648688.1"; exon_number "42";
NC_042998.1	Gnomon	CDS	186323532	186323709	.	+	0	gene_id "LOC115222534"; db_xref "GeneID:115222534"; gbkey "CDS"; gene "LOC115222534"; ID ""; gene_name "LOC115222534"; transcript_id "XM_029792828.2"; product "inositol 1,4,5-trisphosphate receptor type 1 isoform X8"; protein_id "XP_029648688.1"; exon_number "43";
NC_042998.1	Gnomon	CDS	186324506	186324741	.	+	2	gene_id "LOC115222534"; db_xref "GeneID:115222534"; gbkey "CDS"; gene "LOC115222534"; ID ""; gene_name "LOC115222534"; transcript_id "XM_029792828.2"; product "inositol 1,4,5-trisphosphate receptor type 1 isoform X8"; protein_id "XP_029648688.1"; exon_number "44";
NC_042998.1	Gnomon	CDS	186327483	186327683	.	+	0	gene_id "LOC115222534"; db_xref "GeneID:115222534"; gbkey "CDS"; gene "LOC115222534"; ID ""; gene_name "LOC115222534"; transcript_id "XM_029792828.2"; product "inositol 1,4,5-trisphosphate receptor type 1 isoform X8"; protein_id "XP_029648688.1"; exon_number "45";
NC_042998.1	Gnomon	CDS	186329700	186329810	.	+	0	gene_id "LOC115222534"; db_xref "GeneID:115222534"; gbkey "CDS"; gene "LOC115222534"; ID ""; gene_name "LOC115222534"; transcript_id "XM_029792828.2"; product "inositol 1,4,5-trisphosphate receptor type 1 isoform X8"; protein_id "XP_029648688.1"; exon_number "46";
NC_042998.1	Gnomon	CDS	186330197	186330292	.	+	0	gene_id "LOC115222534"; db_xref "GeneID:115222534"; gbkey "CDS"; gene "LOC115222534"; ID ""; gene_name "LOC115222534"; transcript_id "XM_029792828.2"; product "inositol 1,4,5-trisphosphate receptor type 1 isoform X8"; protein_id "XP_029648688.1"; exon_number "47";
NC_042998.1	Gnomon	CDS	186331920	186331982	.	+	0	gene_id "LOC115222534"; db_xref "GeneID:115222534"; gbkey "CDS"; gene "LOC115222534"; ID ""; gene_name "LOC115222534"; transcript_id "XM_029792828.2"; product "inositol 1,4,5-trisphosphate receptor type 1 isoform X8"; protein_id "XP_029648688.1"; exon_number "48";
NC_042998.1	Gnomon	CDS	186341238	186341369	.	+	0	gene_id "LOC115222534"; db_xref "GeneID:115222534"; gbkey "CDS"; gene "LOC115222534"; ID ""; gene_name "LOC115222534"; transcript_id "XM_029792828.2"; product "inositol 1,4,5-trisphosphate receptor type 1 isoform X8"; protein_id "XP_029648688.1"; exon_number "49";
NC_042998.1	Gnomon	CDS	186342038	186342145	.	+	0	gene_id "LOC115222534"; db_xref "GeneID:115222534"; gbkey "CDS"; gene "LOC115222534"; ID ""; gene_name "LOC115222534"; transcript_id "XM_029792828.2"; product "inositol 1,4,5-trisphosphate receptor type 1 isoform X8"; protein_id "XP_029648688.1"; exon_number "50";
NC_042998.1	Gnomon	CDS	186343894	186344086	.	+	0	gene_id "LOC115222534"; db_xref "GeneID:115222534"; gbkey "CDS"; gene "LOC115222534"; ID ""; gene_name "LOC115222534"; transcript_id "XM_029792828.2"; product "inositol 1,4,5-trisphosphate receptor type 1 isoform X8"; protein_id "XP_029648688.1"; exon_number "51";
NC_042998.1	Gnomon	CDS	186348598	186348720	.	+	2	gene_id "LOC115222534"; db_xref "GeneID:115222534"; gbkey "CDS"; gene "LOC115222534"; ID ""; gene_name "LOC115222534"; transcript_id "XM_029792828.2"; product "inositol 1,4,5-trisphosphate receptor type 1 isoform X8"; protein_id "XP_029648688.1"; exon_number "52";
NC_042998.1	Gnomon	CDS	186349756	186349928	.	+	2	gene_id "LOC115222534"; db_xref "GeneID:115222534"; gbkey "CDS"; gene "LOC115222534"; ID ""; gene_name "LOC115222534"; transcript_id "XM_029792828.2"; product "inositol 1,4,5-trisphosphate receptor type 1 isoform X8"; protein_id "XP_029648688.1"; exon_number "53";
NC_042998.1	Gnomon	CDS	186352682	186352846	.	+	0	gene_id "LOC115222534"; db_xref "GeneID:115222534"; gbkey "CDS"; gene "LOC115222534"; ID ""; gene_name "LOC115222534"; transcript_id "XM_029792828.2"; product "inositol 1,4,5-trisphosphate receptor type 1 isoform X8"; protein_id "XP_029648688.1"; exon_number "54";
NC_042998.1	Gnomon	CDS	186355098	186355284	.	+	0	gene_id "LOC115222534"; db_xref "GeneID:115222534"; gbkey "CDS"; gene "LOC115222534"; ID ""; gene_name "LOC115222534"; transcript_id "XM_029792828.2"; product "inositol 1,4,5-trisphosphate receptor type 1 isoform X8"; protein_id "XP_029648688.1"; exon_number "55";
NC_042998.1	Gnomon	CDS	186356523	186356618	.	+	2	gene_id "LOC115222534"; db_xref "GeneID:115222534"; gbkey "CDS"; gene "LOC115222534"; ID ""; gene_name "LOC115222534"; transcript_id "XM_029792828.2"; product "inositol 1,4,5-trisphosphate receptor type 1 isoform X8"; protein_id "XP_029648688.1"; exon_number "56";
NC_042998.1	Gnomon	CDS	186361401	186361537	.	+	2	gene_id "LOC115222534"; db_xref "GeneID:115222534"; gbkey "CDS"; gene "LOC115222534"; ID ""; gene_name "LOC115222534"; transcript_id "XM_029792828.2"; product "inositol 1,4,5-trisphosphate receptor type 1 isoform X8"; protein_id "XP_029648688.1"; exon_number "57";
NC_042998.1	Gnomon	CDS	186363347	186363512	.	+	0	gene_id "LOC115222534"; db_xref "GeneID:115222534"; gbkey "CDS"; gene "LOC115222534"; ID ""; gene_name "LOC115222534"; transcript_id "XM_029792828.2"; product "inositol 1,4,5-trisphosphate receptor type 1 isoform X8"; protein_id "XP_029648688.1"; exon_number "58";
NC_042998.1	Gnomon	CDS	186365161	186365321	.	+	2	gene_id "LOC115222534"; db_xref "GeneID:115222534"; gbkey "CDS"; gene "LOC115222534"; ID ""; gene_name "LOC115222534"; transcript_id "XM_029792828.2"; product "inositol 1,4,5-trisphosphate receptor type 1 isoform X8"; protein_id "XP_029648688.1"; exon_number "59";
NC_042998.1	Gnomon	CDS	186366377	186366538	.	+	0	gene_id "LOC115222534"; db_xref "GeneID:115222534"; gbkey "CDS"; gene "LOC115222534"; ID ""; gene_name "LOC115222534"; transcript_id "XM_029792828.2"; product "inositol 1,4,5-trisphosphate receptor type 1 isoform X8"; protein_id "XP_029648688.1"; exon_number "60";
NC_042998.1	Gnomon	CDS	186368615	186368695	.	+	0	gene_id "LOC115222534"; db_xref "GeneID:115222534"; gbkey "CDS"; gene "LOC115222534"; ID ""; gene_name "LOC115222534"; transcript_id "XM_029792828.2"; product "inositol 1,4,5-trisphosphate receptor type 1 isoform X8"; protein_id "XP_029648688.1"; exon_number "61";
NC_042998.1	Gnomon	exon	186045303	186045736	.	+	.	gene_id "LOC115222534"; db_xref "GeneID:115222534"; gbkey "mRNA"; gene "LOC115222534"; ID ""; gene_name "LOC115222534"; transcript_id "XM_029792828.2"; product "inositol 1,4,5-trisphosphate receptor type 1, transcript variant X8"; exon_number "1"; model_evidence "Supporting evidence includes similarity to: 5 Proteins, and 100% coverage of the annotated genomic feature by RNAseq alignments, including 6 samples with support for all annotated introns";
NC_042998.1	Gnomon	exon	186088115	186088185	.	+	.	gene_id "LOC115222534"; db_xref "GeneID:115222534"; gbkey "mRNA"; gene "LOC115222534"; ID ""; gene_name "LOC115222534"; transcript_id "XM_029792828.2"; product "inositol 1,4,5-trisphosphate receptor type 1, transcript variant X8"; exon_number "2"; model_evidence "Supporting evidence includes similarity to: 5 Proteins, and 100% coverage of the annotated genomic feature by RNAseq alignments, including 6 samples with support for all annotated introns";
NC_042998.1	Gnomon	exon	186132475	186132587	.	+	.	gene_id "LOC115222534"; db_xref "GeneID:115222534"; gbkey "mRNA"; gene "LOC115222534"; ID ""; gene_name "LOC115222534"; transcript_id "XM_029792828.2"; product "inositol 1,4,5-trisphosphate receptor type 1, transcript variant X8"; exon_number "3"; model_evidence "Supporting evidence includes similarity to: 5 Proteins, and 100% coverage of the annotated genomic feature by RNAseq alignments, including 6 samples with support for all annotated introns";
NC_042998.1	Gnomon	exon	186166786	186166872	.	+	.	gene_id "LOC115222534"; db_xref "GeneID:115222534"; gbkey "mRNA"; gene "LOC115222534"; ID ""; gene_name "LOC115222534"; transcript_id "XM_029792828.2"; product "inositol 1,4,5-trisphosphate receptor type 1, transcript variant X8"; exon_number "4"; model_evidence "Supporting evidence includes similarity to: 5 Proteins, and 100% coverage of the annotated genomic feature by RNAseq alignments, including 6 samples with support for all annotated introns";
NC_042998.1	Gnomon	exon	186173453	186173611	.	+	.	gene_id "LOC115222534"; db_xref "GeneID:115222534"; gbkey "mRNA"; gene "LOC115222534"; ID ""; gene_name "LOC115222534"; transcript_id "XM_029792828.2"; product "inositol 1,4,5-trisphosphate receptor type 1, transcript variant X8"; exon_number "5"; model_evidence "Supporting evidence includes similarity to: 5 Proteins, and 100% coverage of the annotated genomic feature by RNAseq alignments, including 6 samples with support for all annotated introns";
NC_042998.1	Gnomon	exon	186181893	186181991	.	+	.	gene_id "LOC115222534"; db_xref "GeneID:115222534"; gbkey "mRNA"; gene "LOC115222534"; ID ""; gene_name "LOC115222534"; transcript_id "XM_029792828.2"; product "inositol 1,4,5-trisphosphate receptor type 1, transcript variant X8"; exon_number "6"; model_evidence "Supporting evidence includes similarity to: 5 Proteins, and 100% coverage of the annotated genomic feature by RNAseq alignments, including 6 samples with support for all annotated introns";
NC_042998.1	Gnomon	exon	186202693	186202776	.	+	.	gene_id "LOC115222534"; db_xref "GeneID:115222534"; gbkey "mRNA"; gene "LOC115222534"; ID ""; gene_name "LOC115222534"; transcript_id "XM_029792828.2"; product "inositol 1,4,5-trisphosphate receptor type 1, transcript variant X8"; exon_number "7"; model_evidence "Supporting evidence includes similarity to: 5 Proteins, and 100% coverage of the annotated genomic feature by RNAseq alignments, including 6 samples with support for all annotated introns";
NC_042998.1	Gnomon	exon	186203887	186204033	.	+	.	gene_id "LOC115222534"; db_xref "GeneID:115222534"; gbkey "mRNA"; gene "LOC115222534"; ID ""; gene_name "LOC115222534"; transcript_id "XM_029792828.2"; product "inositol 1,4,5-trisphosphate receptor type 1, transcript variant X8"; exon_number "8"; model_evidence "Supporting evidence includes similarity to: 5 Proteins, and 100% coverage of the annotated genomic feature by RNAseq alignments, including 6 samples with support for all annotated introns";
NC_042998.1	Gnomon	exon	186206813	186206908	.	+	.	gene_id "LOC115222534"; db_xref "GeneID:115222534"; gbkey "mRNA"; gene "LOC115222534"; ID ""; gene_name "LOC115222534"; transcript_id "XM_029792828.2"; product "inositol 1,4,5-trisphosphate receptor type 1, transcript variant X8"; exon_number "9"; model_evidence "Supporting evidence includes similarity to: 5 Proteins, and 100% coverage of the annotated genomic feature by RNAseq alignments, including 6 samples with support for all annotated introns";
NC_042998.1	Gnomon	exon	186208670	186208830	.	+	.	gene_id "LOC115222534"; db_xref "GeneID:115222534"; gbkey "mRNA"; gene "LOC115222534"; ID ""; gene_name "LOC115222534"; transcript_id "XM_029792828.2"; product "inositol 1,4,5-trisphosphate receptor type 1, transcript variant X8"; exon_number "10"; model_evidence "Supporting evidence includes similarity to: 5 Proteins, and 100% coverage of the annotated genomic feature by RNAseq alignments, including 6 samples with support for all annotated introns";
NC_042998.1	Gnomon	exon	186218836	186218862	.	+	.	gene_id "LOC115222534"; db_xref "GeneID:115222534"; gbkey "mRNA"; gene "LOC115222534"; ID ""; gene_name "LOC115222534"; transcript_id "XM_029792828.2"; product "inositol 1,4,5-trisphosphate receptor type 1, transcript variant X8"; exon_number "11"; model_evidence "Supporting evidence includes similarity to: 5 Proteins, and 100% coverage of the annotated genomic feature by RNAseq alignments, including 6 samples with support for all annotated introns";
NC_042998.1	Gnomon	exon	186227780	186227879	.	+	.	gene_id "LOC115222534"; db_xref "GeneID:115222534"; gbkey "mRNA"; gene "LOC115222534"; ID ""; gene_name "LOC115222534"; transcript_id "XM_029792828.2"; product "inositol 1,4,5-trisphosphate receptor type 1, transcript variant X8"; exon_number "12"; model_evidence "Supporting evidence includes similarity to: 5 Proteins, and 100% coverage of the annotated genomic feature by RNAseq alignments, including 6 samples with support for all annotated introns";
NC_042998.1	Gnomon	exon	186229505	186229665	.	+	.	gene_id "LOC115222534"; db_xref "GeneID:115222534"; gbkey "mRNA"; gene "LOC115222534"; ID ""; gene_name "LOC115222534"; transcript_id "XM_029792828.2"; product "inositol 1,4,5-trisphosphate receptor type 1, transcript variant X8"; exon_number "13"; model_evidence "Supporting evidence includes similarity to: 5 Proteins, and 100% coverage of the annotated genomic feature by RNAseq alignments, including 6 samples with support for all annotated introns";
NC_042998.1	Gnomon	exon	186230604	186230745	.	+	.	gene_id "LOC115222534"; db_xref "GeneID:115222534"; gbkey "mRNA"; gene "LOC115222534"; ID ""; gene_name "LOC115222534"; transcript_id "XM_029792828.2"; product "inositol 1,4,5-trisphosphate receptor type 1, transcript variant X8"; exon_number "14"; model_evidence "Supporting evidence includes similarity to: 5 Proteins, and 100% coverage of the annotated genomic feature by RNAseq alignments, including 6 samples with support for all annotated introns";
NC_042998.1	Gnomon	exon	186234852	186235010	.	+	.	gene_id "LOC115222534"; db_xref "GeneID:115222534"; gbkey "mRNA"; gene "LOC115222534"; ID ""; gene_name "LOC115222534"; transcript_id "XM_029792828.2"; product "inositol 1,4,5-trisphosphate receptor type 1, transcript variant X8"; exon_number "15"; model_evidence "Supporting evidence includes similarity to: 5 Proteins, and 100% coverage of the annotated genomic feature by RNAseq alignments, including 6 samples with support for all annotated introns";
NC_042998.1	Gnomon	exon	186236695	186236867	.	+	.	gene_id "LOC115222534"; db_xref "GeneID:115222534"; gbkey "mRNA"; gene "LOC115222534"; ID ""; gene_name "LOC115222534"; transcript_id "XM_029792828.2"; product "inositol 1,4,5-trisphosphate receptor type 1, transcript variant X8"; exon_number "16"; model_evidence "Supporting evidence includes similarity to: 5 Proteins, and 100% coverage of the annotated genomic feature by RNAseq alignments, including 6 samples with support for all annotated introns";
NC_042998.1	Gnomon	exon	186245609	186245635	.	+	.	gene_id "LOC115222534"; db_xref "GeneID:115222534"; gbkey "mRNA"; gene "LOC115222534"; ID ""; gene_name "LOC115222534"; transcript_id "XM_029792828.2"; product "inositol 1,4,5-trisphosphate receptor type 1, transcript variant X8"; exon_number "17"; model_evidence "Supporting evidence includes similarity to: 5 Proteins, and 100% coverage of the annotated genomic feature by RNAseq alignments, including 6 samples with support for all annotated introns";
NC_042998.1	Gnomon	exon	186256125	186256244	.	+	.	gene_id "LOC115222534"; db_xref "GeneID:115222534"; gbkey "mRNA"; gene "LOC115222534"; ID ""; gene_name "LOC115222534"; transcript_id "XM_029792828.2"; product "inositol 1,4,5-trisphosphate receptor type 1, transcript variant X8"; exon_number "18"; model_evidence "Supporting evidence includes similarity to: 5 Proteins, and 100% coverage of the annotated genomic feature by RNAseq alignments, including 6 samples with support for all annotated introns";
NC_042998.1	Gnomon	exon	186257768	186257983	.	+	.	gene_id "LOC115222534"; db_xref "GeneID:115222534"; gbkey "mRNA"; gene "LOC115222534"; ID ""; gene_name "LOC115222534"; transcript_id "XM_029792828.2"; product "inositol 1,4,5-trisphosphate receptor type 1, transcript variant X8"; exon_number "19"; model_evidence "Supporting evidence includes similarity to: 5 Proteins, and 100% coverage of the annotated genomic feature by RNAseq alignments, including 6 samples with support for all annotated introns";
NC_042998.1	Gnomon	exon	186260940	186261035	.	+	.	gene_id "LOC115222534"; db_xref "GeneID:115222534"; gbkey "mRNA"; gene "LOC115222534"; ID ""; gene_name "LOC115222534"; transcript_id "XM_029792828.2"; product "inositol 1,4,5-trisphosphate receptor type 1, transcript variant X8"; exon_number "20"; model_evidence "Supporting evidence includes similarity to: 5 Proteins, and 100% coverage of the annotated genomic feature by RNAseq alignments, including 6 samples with support for all annotated introns";
NC_042998.1	Gnomon	exon	186261944	186262099	.	+	.	gene_id "LOC115222534"; db_xref "GeneID:115222534"; gbkey "mRNA"; gene "LOC115222534"; ID ""; gene_name "LOC115222534"; transcript_id "XM_029792828.2"; product "inositol 1,4,5-trisphosphate receptor type 1, transcript variant X8"; exon_number "21"; model_evidence "Supporting evidence includes similarity to: 5 Proteins, and 100% coverage of the annotated genomic feature by RNAseq alignments, including 6 samples with support for all annotated introns";
NC_042998.1	Gnomon	exon	186263862	186264015	.	+	.	gene_id "LOC115222534"; db_xref "GeneID:115222534"; gbkey "mRNA"; gene "LOC115222534"; ID ""; gene_name "LOC115222534"; transcript_id "XM_029792828.2"; product "inositol 1,4,5-trisphosphate receptor type 1, transcript variant X8"; exon_number "22"; model_evidence "Supporting evidence includes similarity to: 5 Proteins, and 100% coverage of the annotated genomic feature by RNAseq alignments, including 6 samples with support for all annotated introns";
NC_042998.1	Gnomon	exon	186264885	186265026	.	+	.	gene_id "LOC115222534"; db_xref "GeneID:115222534"; gbkey "mRNA"; gene "LOC115222534"; ID ""; gene_name "LOC115222534"; transcript_id "XM_029792828.2"; product "inositol 1,4,5-trisphosphate receptor type 1, transcript variant X8"; exon_number "23"; model_evidence "Supporting evidence includes similarity to: 5 Proteins, and 100% coverage of the annotated genomic feature by RNAseq alignments, including 6 samples with support for all annotated introns";
NC_042998.1	Gnomon	exon	186265728	186265837	.	+	.	gene_id "LOC115222534"; db_xref "GeneID:115222534"; gbkey "mRNA"; gene "LOC115222534"; ID ""; gene_name "LOC115222534"; transcript_id "XM_029792828.2"; product "inositol 1,4,5-trisphosphate receptor type 1, transcript variant X8"; exon_number "24"; model_evidence "Supporting evidence includes similarity to: 5 Proteins, and 100% coverage of the annotated genomic feature by RNAseq alignments, including 6 samples with support for all annotated introns";
NC_042998.1	Gnomon	exon	186267690	186267780	.	+	.	gene_id "LOC115222534"; db_xref "GeneID:115222534"; gbkey "mRNA"; gene "LOC115222534"; ID ""; gene_name "LOC115222534"; transcript_id "XM_029792828.2"; product "inositol 1,4,5-trisphosphate receptor type 1, transcript variant X8"; exon_number "25"; model_evidence "Supporting evidence includes similarity to: 5 Proteins, and 100% coverage of the annotated genomic feature by RNAseq alignments, including 6 samples with support for all annotated introns";
NC_042998.1	Gnomon	exon	186269587	186269638	.	+	.	gene_id "LOC115222534"; db_xref "GeneID:115222534"; gbkey "mRNA"; gene "LOC115222534"; ID ""; gene_name "LOC115222534"; transcript_id "XM_029792828.2"; product "inositol 1,4,5-trisphosphate receptor type 1, transcript variant X8"; exon_number "26"; model_evidence "Supporting evidence includes similarity to: 5 Proteins, and 100% coverage of the annotated genomic feature by RNAseq alignments, including 6 samples with support for all annotated introns";
NC_042998.1	Gnomon	exon	186272274	186272439	.	+	.	gene_id "LOC115222534"; db_xref "GeneID:115222534"; gbkey "mRNA"; gene "LOC115222534"; ID ""; gene_name "LOC115222534"; transcript_id "XM_029792828.2"; product "inositol 1,4,5-trisphosphate receptor type 1, transcript variant X8"; exon_number "27"; model_evidence "Supporting evidence includes similarity to: 5 Proteins, and 100% coverage of the annotated genomic feature by RNAseq alignments, including 6 samples with support for all annotated introns";
NC_042998.1	Gnomon	exon	186273075	186273248	.	+	.	gene_id "LOC115222534"; db_xref "GeneID:115222534"; gbkey "mRNA"; gene "LOC115222534"; ID ""; gene_name "LOC115222534"; transcript_id "XM_029792828.2"; product "inositol 1,4,5-trisphosphate receptor type 1, transcript variant X8"; exon_number "28"; model_evidence "Supporting evidence includes similarity to: 5 Proteins, and 100% coverage of the annotated genomic feature by RNAseq alignments, including 6 samples with support for all annotated introns";
NC_042998.1	Gnomon	exon	186274939	186274977	.	+	.	gene_id "LOC115222534"; db_xref "GeneID:115222534"; gbkey "mRNA"; gene "LOC115222534"; ID ""; gene_name "LOC115222534"; transcript_id "XM_029792828.2"; product "inositol 1,4,5-trisphosphate receptor type 1, transcript variant X8"; exon_number "29"; model_evidence "Supporting evidence includes similarity to: 5 Proteins, and 100% coverage of the annotated genomic feature by RNAseq alignments, including 6 samples with support for all annotated introns";
NC_042998.1	Gnomon	exon	186276047	186276139	.	+	.	gene_id "LOC115222534"; db_xref "GeneID:115222534"; gbkey "mRNA"; gene "LOC115222534"; ID ""; gene_name "LOC115222534"; transcript_id "XM_029792828.2"; product "inositol 1,4,5-trisphosphate receptor type 1, transcript variant X8"; exon_number "30"; model_evidence "Supporting evidence includes similarity to: 5 Proteins, and 100% coverage of the annotated genomic feature by RNAseq alignments, including 6 samples with support for all annotated introns";
NC_042998.1	Gnomon	exon	186278321	186278461	.	+	.	gene_id "LOC115222534"; db_xref "GeneID:115222534"; gbkey "mRNA"; gene "LOC115222534"; ID ""; gene_name "LOC115222534"; transcript_id "XM_029792828.2"; product "inositol 1,4,5-trisphosphate receptor type 1, transcript variant X8"; exon_number "31"; model_evidence "Supporting evidence includes similarity to: 5 Proteins, and 100% coverage of the annotated genomic feature by RNAseq alignments, including 6 samples with support for all annotated introns";
NC_042998.1	Gnomon	exon	186281129	186281254	.	+	.	gene_id "LOC115222534"; db_xref "GeneID:115222534"; gbkey "mRNA"; gene "LOC115222534"; ID ""; gene_name "LOC115222534"; transcript_id "XM_029792828.2"; product "inositol 1,4,5-trisphosphate receptor type 1, transcript variant X8"; exon_number "32"; model_evidence "Supporting evidence includes similarity to: 5 Proteins, and 100% coverage of the annotated genomic feature by RNAseq alignments, including 6 samples with support for all annotated introns";
NC_042998.1	Gnomon	exon	186282654	186282854	.	+	.	gene_id "LOC115222534"; db_xref "GeneID:115222534"; gbkey "mRNA"; gene "LOC115222534"; ID ""; gene_name "LOC115222534"; transcript_id "XM_029792828.2"; product "inositol 1,4,5-trisphosphate receptor type 1, transcript variant X8"; exon_number "33"; model_evidence "Supporting evidence includes similarity to: 5 Proteins, and 100% coverage of the annotated genomic feature by RNAseq alignments, including 6 samples with support for all annotated introns";
NC_042998.1	Gnomon	exon	186283228	186283479	.	+	.	gene_id "LOC115222534"; db_xref "GeneID:115222534"; gbkey "mRNA"; gene "LOC115222534"; ID ""; gene_name "LOC115222534"; transcript_id "XM_029792828.2"; product "inositol 1,4,5-trisphosphate receptor type 1, transcript variant X8"; exon_number "34"; model_evidence "Supporting evidence includes similarity to: 5 Proteins, and 100% coverage of the annotated genomic feature by RNAseq alignments, including 6 samples with support for all annotated introns";
NC_042998.1	Gnomon	exon	186284142	186284267	.	+	.	gene_id "LOC115222534"; db_xref "GeneID:115222534"; gbkey "mRNA"; gene "LOC115222534"; ID ""; gene_name "LOC115222534"; transcript_id "XM_029792828.2"; product "inositol 1,4,5-trisphosphate receptor type 1, transcript variant X8"; exon_number "35"; model_evidence "Supporting evidence includes similarity to: 5 Proteins, and 100% coverage of the annotated genomic feature by RNAseq alignments, including 6 samples with support for all annotated introns";
NC_042998.1	Gnomon	exon	186285820	186285948	.	+	.	gene_id "LOC115222534"; db_xref "GeneID:115222534"; gbkey "mRNA"; gene "LOC115222534"; ID ""; gene_name "LOC115222534"; transcript_id "XM_029792828.2"; product "inositol 1,4,5-trisphosphate receptor type 1, transcript variant X8"; exon_number "36"; model_evidence "Supporting evidence includes similarity to: 5 Proteins, and 100% coverage of the annotated genomic feature by RNAseq alignments, including 6 samples with support for all annotated introns";
NC_042998.1	Gnomon	exon	186286860	186286980	.	+	.	gene_id "LOC115222534"; db_xref "GeneID:115222534"; gbkey "mRNA"; gene "LOC115222534"; ID ""; gene_name "LOC115222534"; transcript_id "XM_029792828.2"; product "inositol 1,4,5-trisphosphate receptor type 1, transcript variant X8"; exon_number "37"; model_evidence "Supporting evidence includes similarity to: 5 Proteins, and 100% coverage of the annotated genomic feature by RNAseq alignments, including 6 samples with support for all annotated introns";
NC_042998.1	Gnomon	exon	186288148	186288326	.	+	.	gene_id "LOC115222534"; db_xref "GeneID:115222534"; gbkey "mRNA"; gene "LOC115222534"; ID ""; gene_name "LOC115222534"; transcript_id "XM_029792828.2"; product "inositol 1,4,5-trisphosphate receptor type 1, transcript variant X8"; exon_number "38"; model_evidence "Supporting evidence includes similarity to: 5 Proteins, and 100% coverage of the annotated genomic feature by RNAseq alignments, including 6 samples with support for all annotated introns";
NC_042998.1	Gnomon	exon	186290267	186290415	.	+	.	gene_id "LOC115222534"; db_xref "GeneID:115222534"; gbkey "mRNA"; gene "LOC115222534"; ID ""; gene_name "LOC115222534"; transcript_id "XM_029792828.2"; product "inositol 1,4,5-trisphosphate receptor type 1, transcript variant X8"; exon_number "39"; model_evidence "Supporting evidence includes similarity to: 5 Proteins, and 100% coverage of the annotated genomic feature by RNAseq alignments, including 6 samples with support for all annotated introns";
NC_042998.1	Gnomon	exon	186292664	186292775	.	+	.	gene_id "LOC115222534"; db_xref "GeneID:115222534"; gbkey "mRNA"; gene "LOC115222534"; ID ""; gene_name "LOC115222534"; transcript_id "XM_029792828.2"; product "inositol 1,4,5-trisphosphate receptor type 1, transcript variant X8"; exon_number "40"; model_evidence "Supporting evidence includes similarity to: 5 Proteins, and 100% coverage of the annotated genomic feature by RNAseq alignments, including 6 samples with support for all annotated introns";
NC_042998.1	Gnomon	exon	186317917	186318084	.	+	.	gene_id "LOC115222534"; db_xref "GeneID:115222534"; gbkey "mRNA"; gene "LOC115222534"; ID ""; gene_name "LOC115222534"; transcript_id "XM_029792828.2"; product "inositol 1,4,5-trisphosphate receptor type 1, transcript variant X8"; exon_number "41"; model_evidence "Supporting evidence includes similarity to: 5 Proteins, and 100% coverage of the annotated genomic feature by RNAseq alignments, including 6 samples with support for all annotated introns";
NC_042998.1	Gnomon	exon	186319239	186319370	.	+	.	gene_id "LOC115222534"; db_xref "GeneID:115222534"; gbkey "mRNA"; gene "LOC115222534"; ID ""; gene_name "LOC115222534"; transcript_id "XM_029792828.2"; product "inositol 1,4,5-trisphosphate receptor type 1, transcript variant X8"; exon_number "42"; model_evidence "Supporting evidence includes similarity to: 5 Proteins, and 100% coverage of the annotated genomic feature by RNAseq alignments, including 6 samples with support for all annotated introns";
NC_042998.1	Gnomon	exon	186323532	186323709	.	+	.	gene_id "LOC115222534"; db_xref "GeneID:115222534"; gbkey "mRNA"; gene "LOC115222534"; ID ""; gene_name "LOC115222534"; transcript_id "XM_029792828.2"; product "inositol 1,4,5-trisphosphate receptor type 1, transcript variant X8"; exon_number "43"; model_evidence "Supporting evidence includes similarity to: 5 Proteins, and 100% coverage of the annotated genomic feature by RNAseq alignments, including 6 samples with support for all annotated introns";
NC_042998.1	Gnomon	exon	186324506	186324741	.	+	.	gene_id "LOC115222534"; db_xref "GeneID:115222534"; gbkey "mRNA"; gene "LOC115222534"; ID ""; gene_name "LOC115222534"; transcript_id "XM_029792828.2"; product "inositol 1,4,5-trisphosphate receptor type 1, transcript variant X8"; exon_number "44"; model_evidence "Supporting evidence includes similarity to: 5 Proteins, and 100% coverage of the annotated genomic feature by RNAseq alignments, including 6 samples with support for all annotated introns";
NC_042998.1	Gnomon	exon	186327483	186327683	.	+	.	gene_id "LOC115222534"; db_xref "GeneID:115222534"; gbkey "mRNA"; gene "LOC115222534"; ID ""; gene_name "LOC115222534"; transcript_id "XM_029792828.2"; product "inositol 1,4,5-trisphosphate receptor type 1, transcript variant X8"; exon_number "45"; model_evidence "Supporting evidence includes similarity to: 5 Proteins, and 100% coverage of the annotated genomic feature by RNAseq alignments, including 6 samples with support for all annotated introns";
NC_042998.1	Gnomon	exon	186329700	186329810	.	+	.	gene_id "LOC115222534"; db_xref "GeneID:115222534"; gbkey "mRNA"; gene "LOC115222534"; ID ""; gene_name "LOC115222534"; transcript_id "XM_029792828.2"; product "inositol 1,4,5-trisphosphate receptor type 1, transcript variant X8"; exon_number "46"; model_evidence "Supporting evidence includes similarity to: 5 Proteins, and 100% coverage of the annotated genomic feature by RNAseq alignments, including 6 samples with support for all annotated introns";
NC_042998.1	Gnomon	exon	186330197	186330292	.	+	.	gene_id "LOC115222534"; db_xref "GeneID:115222534"; gbkey "mRNA"; gene "LOC115222534"; ID ""; gene_name "LOC115222534"; transcript_id "XM_029792828.2"; product "inositol 1,4,5-trisphosphate receptor type 1, transcript variant X8"; exon_number "47"; model_evidence "Supporting evidence includes similarity to: 5 Proteins, and 100% coverage of the annotated genomic feature by RNAseq alignments, including 6 samples with support for all annotated introns";
NC_042998.1	Gnomon	exon	186331920	186331982	.	+	.	gene_id "LOC115222534"; db_xref "GeneID:115222534"; gbkey "mRNA"; gene "LOC115222534"; ID ""; gene_name "LOC115222534"; transcript_id "XM_029792828.2"; product "inositol 1,4,5-trisphosphate receptor type 1, transcript variant X8"; exon_number "48"; model_evidence "Supporting evidence includes similarity to: 5 Proteins, and 100% coverage of the annotated genomic feature by RNAseq alignments, including 6 samples with support for all annotated introns";
NC_042998.1	Gnomon	exon	186341238	186341369	.	+	.	gene_id "LOC115222534"; db_xref "GeneID:115222534"; gbkey "mRNA"; gene "LOC115222534"; ID ""; gene_name "LOC115222534"; transcript_id "XM_029792828.2"; product "inositol 1,4,5-trisphosphate receptor type 1, transcript variant X8"; exon_number "49"; model_evidence "Supporting evidence includes similarity to: 5 Proteins, and 100% coverage of the annotated genomic feature by RNAseq alignments, including 6 samples with support for all annotated introns";
NC_042998.1	Gnomon	exon	186342038	186342145	.	+	.	gene_id "LOC115222534"; db_xref "GeneID:115222534"; gbkey "mRNA"; gene "LOC115222534"; ID ""; gene_name "LOC115222534"; transcript_id "XM_029792828.2"; product "inositol 1,4,5-trisphosphate receptor type 1, transcript variant X8"; exon_number "50"; model_evidence "Supporting evidence includes similarity to: 5 Proteins, and 100% coverage of the annotated genomic feature by RNAseq alignments, including 6 samples with support for all annotated introns";
NC_042998.1	Gnomon	exon	186343894	186344086	.	+	.	gene_id "LOC115222534"; db_xref "GeneID:115222534"; gbkey "mRNA"; gene "LOC115222534"; ID ""; gene_name "LOC115222534"; transcript_id "XM_029792828.2"; product "inositol 1,4,5-trisphosphate receptor type 1, transcript variant X8"; exon_number "51"; model_evidence "Supporting evidence includes similarity to: 5 Proteins, and 100% coverage of the annotated genomic feature by RNAseq alignments, including 6 samples with support for all annotated introns";
NC_042998.1	Gnomon	exon	186348598	186348720	.	+	.	gene_id "LOC115222534"; db_xref "GeneID:115222534"; gbkey "mRNA"; gene "LOC115222534"; ID ""; gene_name "LOC115222534"; transcript_id "XM_029792828.2"; product "inositol 1,4,5-trisphosphate receptor type 1, transcript variant X8"; exon_number "52"; model_evidence "Supporting evidence includes similarity to: 5 Proteins, and 100% coverage of the annotated genomic feature by RNAseq alignments, including 6 samples with support for all annotated introns";
NC_042998.1	Gnomon	exon	186349756	186349928	.	+	.	gene_id "LOC115222534"; db_xref "GeneID:115222534"; gbkey "mRNA"; gene "LOC115222534"; ID ""; gene_name "LOC115222534"; transcript_id "XM_029792828.2"; product "inositol 1,4,5-trisphosphate receptor type 1, transcript variant X8"; exon_number "53"; model_evidence "Supporting evidence includes similarity to: 5 Proteins, and 100% coverage of the annotated genomic feature by RNAseq alignments, including 6 samples with support for all annotated introns";
NC_042998.1	Gnomon	exon	186352682	186352846	.	+	.	gene_id "LOC115222534"; db_xref "GeneID:115222534"; gbkey "mRNA"; gene "LOC115222534"; ID ""; gene_name "LOC115222534"; transcript_id "XM_029792828.2"; product "inositol 1,4,5-trisphosphate receptor type 1, transcript variant X8"; exon_number "54"; model_evidence "Supporting evidence includes similarity to: 5 Proteins, and 100% coverage of the annotated genomic feature by RNAseq alignments, including 6 samples with support for all annotated introns";
NC_042998.1	Gnomon	exon	186355098	186355284	.	+	.	gene_id "LOC115222534"; db_xref "GeneID:115222534"; gbkey "mRNA"; gene "LOC115222534"; ID ""; gene_name "LOC115222534"; transcript_id "XM_029792828.2"; product "inositol 1,4,5-trisphosphate receptor type 1, transcript variant X8"; exon_number "55"; model_evidence "Supporting evidence includes similarity to: 5 Proteins, and 100% coverage of the annotated genomic feature by RNAseq alignments, including 6 samples with support for all annotated introns";
NC_042998.1	Gnomon	exon	186356523	186356618	.	+	.	gene_id "LOC115222534"; db_xref "GeneID:115222534"; gbkey "mRNA"; gene "LOC115222534"; ID ""; gene_name "LOC115222534"; transcript_id "XM_029792828.2"; product "inositol 1,4,5-trisphosphate receptor type 1, transcript variant X8"; exon_number "56"; model_evidence "Supporting evidence includes similarity to: 5 Proteins, and 100% coverage of the annotated genomic feature by RNAseq alignments, including 6 samples with support for all annotated introns";
NC_042998.1	Gnomon	exon	186361401	186361537	.	+	.	gene_id "LOC115222534"; db_xref "GeneID:115222534"; gbkey "mRNA"; gene "LOC115222534"; ID ""; gene_name "LOC115222534"; transcript_id "XM_029792828.2"; product "inositol 1,4,5-trisphosphate receptor type 1, transcript variant X8"; exon_number "57"; model_evidence "Supporting evidence includes similarity to: 5 Proteins, and 100% coverage of the annotated genomic feature by RNAseq alignments, including 6 samples with support for all annotated introns";
NC_042998.1	Gnomon	exon	186363347	186363512	.	+	.	gene_id "LOC115222534"; db_xref "GeneID:115222534"; gbkey "mRNA"; gene "LOC115222534"; ID ""; gene_name "LOC115222534"; transcript_id "XM_029792828.2"; product "inositol 1,4,5-trisphosphate receptor type 1, transcript variant X8"; exon_number "58"; model_evidence "Supporting evidence includes similarity to: 5 Proteins, and 100% coverage of the annotated genomic feature by RNAseq alignments, including 6 samples with support for all annotated introns";
NC_042998.1	Gnomon	exon	186365161	186365321	.	+	.	gene_id "LOC115222534"; db_xref "GeneID:115222534"; gbkey "mRNA"; gene "LOC115222534"; ID ""; gene_name "LOC115222534"; transcript_id "XM_029792828.2"; product "inositol 1,4,5-trisphosphate receptor type 1, transcript variant X8"; exon_number "59"; model_evidence "Supporting evidence includes similarity to: 5 Proteins, and 100% coverage of the annotated genomic feature by RNAseq alignments, including 6 samples with support for all annotated introns";
NC_042998.1	Gnomon	exon	186366377	186366538	.	+	.	gene_id "LOC115222534"; db_xref "GeneID:115222534"; gbkey "mRNA"; gene "LOC115222534"; ID ""; gene_name "LOC115222534"; transcript_id "XM_029792828.2"; product "inositol 1,4,5-trisphosphate receptor type 1, transcript variant X8"; exon_number "60"; model_evidence "Supporting evidence includes similarity to: 5 Proteins, and 100% coverage of the annotated genomic feature by RNAseq alignments, including 6 samples with support for all annotated introns";
NC_042998.1	Gnomon	exon	186368615	186370141	.	+	.	gene_id "LOC115222534"; db_xref "GeneID:115222534"; gbkey "mRNA"; gene "LOC115222534"; ID ""; gene_name "LOC115222534"; transcript_id "XM_029792828.2"; product "inositol 1,4,5-trisphosphate receptor type 1, transcript variant X8"; exon_number "61"; model_evidence "Supporting evidence includes similarity to: 5 Proteins, and 100% coverage of the annotated genomic feature by RNAseq alignments, including 6 samples with support for all annotated introns";
NC_042998.1	Gnomon	start_codon	186045654	186045656	.	+	0	gene_id "LOC115222534"; db_xref "GeneID:115222534"; gbkey "CDS"; gene "LOC115222534"; ID ""; gene_name "LOC115222534"; transcript_id "XM_029792828.2"; product "inositol 1,4,5-trisphosphate receptor type 1 isoform X8"; protein_id "XP_029648688.1"; exon_number "1";
NC_042998.1	Gnomon	stop_codon	186368696	186368698	.	+	0	gene_id "LOC115222534"; db_xref "GeneID:115222534"; gbkey "CDS"; gene "LOC115222534"; ID ""; gene_name "LOC115222534"; transcript_id "XM_029792828.2"; product "inositol 1,4,5-trisphosphate receptor type 1 isoform X8"; protein_id "XP_029648688.1"; exon_number "61";
NC_042998.1	Gnomon	transcript	186045303	186370141	.	+	.	gene_id "LOC115222534"; ID "XM_029792836.2"; gene_name "LOC115222534"; transcript_id "XM_029792836.2";
NC_042998.1	Gnomon	CDS	186045654	186045736	.	+	0	gene_id "LOC115222534"; db_xref "GeneID:115222534"; gbkey "CDS"; gene "LOC115222534"; ID ""; gene_name "LOC115222534"; transcript_id "XM_029792836.2"; product "inositol 1,4,5-trisphosphate receptor type 1 isoform X12"; protein_id "XP_029648696.1"; exon_number "1";
NC_042998.1	Gnomon	CDS	186088115	186088185	.	+	1	gene_id "LOC115222534"; db_xref "GeneID:115222534"; gbkey "CDS"; gene "LOC115222534"; ID ""; gene_name "LOC115222534"; transcript_id "XM_029792836.2"; product "inositol 1,4,5-trisphosphate receptor type 1 isoform X12"; protein_id "XP_029648696.1"; exon_number "2";
NC_042998.1	Gnomon	CDS	186132475	186132587	.	+	2	gene_id "LOC115222534"; db_xref "GeneID:115222534"; gbkey "CDS"; gene "LOC115222534"; ID ""; gene_name "LOC115222534"; transcript_id "XM_029792836.2"; product "inositol 1,4,5-trisphosphate receptor type 1 isoform X12"; protein_id "XP_029648696.1"; exon_number "3";
NC_042998.1	Gnomon	CDS	186166786	186166872	.	+	0	gene_id "LOC115222534"; db_xref "GeneID:115222534"; gbkey "CDS"; gene "LOC115222534"; ID ""; gene_name "LOC115222534"; transcript_id "XM_029792836.2"; product "inositol 1,4,5-trisphosphate receptor type 1 isoform X12"; protein_id "XP_029648696.1"; exon_number "4";
NC_042998.1	Gnomon	CDS	186173453	186173611	.	+	0	gene_id "LOC115222534"; db_xref "GeneID:115222534"; gbkey "CDS"; gene "LOC115222534"; ID ""; gene_name "LOC115222534"; transcript_id "XM_029792836.2"; product "inositol 1,4,5-trisphosphate receptor type 1 isoform X12"; protein_id "XP_029648696.1"; exon_number "5";
NC_042998.1	Gnomon	CDS	186181893	186181991	.	+	0	gene_id "LOC115222534"; db_xref "GeneID:115222534"; gbkey "CDS"; gene "LOC115222534"; ID ""; gene_name "LOC115222534"; transcript_id "XM_029792836.2"; product "inositol 1,4,5-trisphosphate receptor type 1 isoform X12"; protein_id "XP_029648696.1"; exon_number "6";
NC_042998.1	Gnomon	CDS	186202693	186202776	.	+	0	gene_id "LOC115222534"; db_xref "GeneID:115222534"; gbkey "CDS"; gene "LOC115222534"; ID ""; gene_name "LOC115222534"; transcript_id "XM_029792836.2"; product "inositol 1,4,5-trisphosphate receptor type 1 isoform X12"; protein_id "XP_029648696.1"; exon_number "7";
NC_042998.1	Gnomon	CDS	186203887	186204033	.	+	0	gene_id "LOC115222534"; db_xref "GeneID:115222534"; gbkey "CDS"; gene "LOC115222534"; ID ""; gene_name "LOC115222534"; transcript_id "XM_029792836.2"; product "inositol 1,4,5-trisphosphate receptor type 1 isoform X12"; protein_id "XP_029648696.1"; exon_number "8";
NC_042998.1	Gnomon	CDS	186206813	186206908	.	+	0	gene_id "LOC115222534"; db_xref "GeneID:115222534"; gbkey "CDS"; gene "LOC115222534"; ID ""; gene_name "LOC115222534"; transcript_id "XM_029792836.2"; product "inositol 1,4,5-trisphosphate receptor type 1 isoform X12"; protein_id "XP_029648696.1"; exon_number "9";
NC_042998.1	Gnomon	CDS	186208670	186208830	.	+	0	gene_id "LOC115222534"; db_xref "GeneID:115222534"; gbkey "CDS"; gene "LOC115222534"; ID ""; gene_name "LOC115222534"; transcript_id "XM_029792836.2"; product "inositol 1,4,5-trisphosphate receptor type 1 isoform X12"; protein_id "XP_029648696.1"; exon_number "10";
NC_042998.1	Gnomon	CDS	186227780	186227879	.	+	1	gene_id "LOC115222534"; db_xref "GeneID:115222534"; gbkey "CDS"; gene "LOC115222534"; ID ""; gene_name "LOC115222534"; transcript_id "XM_029792836.2"; product "inositol 1,4,5-trisphosphate receptor type 1 isoform X12"; protein_id "XP_029648696.1"; exon_number "11";
NC_042998.1	Gnomon	CDS	186229505	186229665	.	+	0	gene_id "LOC115222534"; db_xref "GeneID:115222534"; gbkey "CDS"; gene "LOC115222534"; ID ""; gene_name "LOC115222534"; transcript_id "XM_029792836.2"; product "inositol 1,4,5-trisphosphate receptor type 1 isoform X12"; protein_id "XP_029648696.1"; exon_number "12";
NC_042998.1	Gnomon	CDS	186230604	186230745	.	+	1	gene_id "LOC115222534"; db_xref "GeneID:115222534"; gbkey "CDS"; gene "LOC115222534"; ID ""; gene_name "LOC115222534"; transcript_id "XM_029792836.2"; product "inositol 1,4,5-trisphosphate receptor type 1 isoform X12"; protein_id "XP_029648696.1"; exon_number "13";
NC_042998.1	Gnomon	CDS	186234852	186235010	.	+	0	gene_id "LOC115222534"; db_xref "GeneID:115222534"; gbkey "CDS"; gene "LOC115222534"; ID ""; gene_name "LOC115222534"; transcript_id "XM_029792836.2"; product "inositol 1,4,5-trisphosphate receptor type 1 isoform X12"; protein_id "XP_029648696.1"; exon_number "14";
NC_042998.1	Gnomon	CDS	186236695	186236867	.	+	0	gene_id "LOC115222534"; db_xref "GeneID:115222534"; gbkey "CDS"; gene "LOC115222534"; ID ""; gene_name "LOC115222534"; transcript_id "XM_029792836.2"; product "inositol 1,4,5-trisphosphate receptor type 1 isoform X12"; protein_id "XP_029648696.1"; exon_number "15";
NC_042998.1	Gnomon	CDS	186256125	186256244	.	+	1	gene_id "LOC115222534"; db_xref "GeneID:115222534"; gbkey "CDS"; gene "LOC115222534"; ID ""; gene_name "LOC115222534"; transcript_id "XM_029792836.2"; product "inositol 1,4,5-trisphosphate receptor type 1 isoform X12"; protein_id "XP_029648696.1"; exon_number "16";
NC_042998.1	Gnomon	CDS	186257768	186257983	.	+	1	gene_id "LOC115222534"; db_xref "GeneID:115222534"; gbkey "CDS"; gene "LOC115222534"; ID ""; gene_name "LOC115222534"; transcript_id "XM_029792836.2"; product "inositol 1,4,5-trisphosphate receptor type 1 isoform X12"; protein_id "XP_029648696.1"; exon_number "17";
NC_042998.1	Gnomon	CDS	186260940	186261035	.	+	1	gene_id "LOC115222534"; db_xref "GeneID:115222534"; gbkey "CDS"; gene "LOC115222534"; ID ""; gene_name "LOC115222534"; transcript_id "XM_029792836.2"; product "inositol 1,4,5-trisphosphate receptor type 1 isoform X12"; protein_id "XP_029648696.1"; exon_number "18";
NC_042998.1	Gnomon	CDS	186261944	186262099	.	+	1	gene_id "LOC115222534"; db_xref "GeneID:115222534"; gbkey "CDS"; gene "LOC115222534"; ID ""; gene_name "LOC115222534"; transcript_id "XM_029792836.2"; product "inositol 1,4,5-trisphosphate receptor type 1 isoform X12"; protein_id "XP_029648696.1"; exon_number "19";
NC_042998.1	Gnomon	CDS	186263862	186264015	.	+	1	gene_id "LOC115222534"; db_xref "GeneID:115222534"; gbkey "CDS"; gene "LOC115222534"; ID ""; gene_name "LOC115222534"; transcript_id "XM_029792836.2"; product "inositol 1,4,5-trisphosphate receptor type 1 isoform X12"; protein_id "XP_029648696.1"; exon_number "20";
NC_042998.1	Gnomon	CDS	186264885	186265026	.	+	0	gene_id "LOC115222534"; db_xref "GeneID:115222534"; gbkey "CDS"; gene "LOC115222534"; ID ""; gene_name "LOC115222534"; transcript_id "XM_029792836.2"; product "inositol 1,4,5-trisphosphate receptor type 1 isoform X12"; protein_id "XP_029648696.1"; exon_number "21";
NC_042998.1	Gnomon	CDS	186265728	186265837	.	+	2	gene_id "LOC115222534"; db_xref "GeneID:115222534"; gbkey "CDS"; gene "LOC115222534"; ID ""; gene_name "LOC115222534"; transcript_id "XM_029792836.2"; product "inositol 1,4,5-trisphosphate receptor type 1 isoform X12"; protein_id "XP_029648696.1"; exon_number "22";
NC_042998.1	Gnomon	CDS	186267690	186267780	.	+	0	gene_id "LOC115222534"; db_xref "GeneID:115222534"; gbkey "CDS"; gene "LOC115222534"; ID ""; gene_name "LOC115222534"; transcript_id "XM_029792836.2"; product "inositol 1,4,5-trisphosphate receptor type 1 isoform X12"; protein_id "XP_029648696.1"; exon_number "23";
NC_042998.1	Gnomon	CDS	186269587	186269638	.	+	2	gene_id "LOC115222534"; db_xref "GeneID:115222534"; gbkey "CDS"; gene "LOC115222534"; ID ""; gene_name "LOC115222534"; transcript_id "XM_029792836.2"; product "inositol 1,4,5-trisphosphate receptor type 1 isoform X12"; protein_id "XP_029648696.1"; exon_number "24";
NC_042998.1	Gnomon	CDS	186272274	186272439	.	+	1	gene_id "LOC115222534"; db_xref "GeneID:115222534"; gbkey "CDS"; gene "LOC115222534"; ID ""; gene_name "LOC115222534"; transcript_id "XM_029792836.2"; product "inositol 1,4,5-trisphosphate receptor type 1 isoform X12"; protein_id "XP_029648696.1"; exon_number "25";
NC_042998.1	Gnomon	CDS	186273075	186273248	.	+	0	gene_id "LOC115222534"; db_xref "GeneID:115222534"; gbkey "CDS"; gene "LOC115222534"; ID ""; gene_name "LOC115222534"; transcript_id "XM_029792836.2"; product "inositol 1,4,5-trisphosphate receptor type 1 isoform X12"; protein_id "XP_029648696.1"; exon_number "26";
NC_042998.1	Gnomon	CDS	186274939	186274977	.	+	0	gene_id "LOC115222534"; db_xref "GeneID:115222534"; gbkey "CDS"; gene "LOC115222534"; ID ""; gene_name "LOC115222534"; transcript_id "XM_029792836.2"; product "inositol 1,4,5-trisphosphate receptor type 1 isoform X12"; protein_id "XP_029648696.1"; exon_number "27";
NC_042998.1	Gnomon	CDS	186276047	186276139	.	+	0	gene_id "LOC115222534"; db_xref "GeneID:115222534"; gbkey "CDS"; gene "LOC115222534"; ID ""; gene_name "LOC115222534"; transcript_id "XM_029792836.2"; product "inositol 1,4,5-trisphosphate receptor type 1 isoform X12"; protein_id "XP_029648696.1"; exon_number "28";
NC_042998.1	Gnomon	CDS	186278321	186278461	.	+	0	gene_id "LOC115222534"; db_xref "GeneID:115222534"; gbkey "CDS"; gene "LOC115222534"; ID ""; gene_name "LOC115222534"; transcript_id "XM_029792836.2"; product "inositol 1,4,5-trisphosphate receptor type 1 isoform X12"; protein_id "XP_029648696.1"; exon_number "29";
NC_042998.1	Gnomon	CDS	186281129	186281254	.	+	0	gene_id "LOC115222534"; db_xref "GeneID:115222534"; gbkey "CDS"; gene "LOC115222534"; ID ""; gene_name "LOC115222534"; transcript_id "XM_029792836.2"; product "inositol 1,4,5-trisphosphate receptor type 1 isoform X12"; protein_id "XP_029648696.1"; exon_number "30";
NC_042998.1	Gnomon	CDS	186282654	186282854	.	+	0	gene_id "LOC115222534"; db_xref "GeneID:115222534"; gbkey "CDS"; gene "LOC115222534"; ID ""; gene_name "LOC115222534"; transcript_id "XM_029792836.2"; product "inositol 1,4,5-trisphosphate receptor type 1 isoform X12"; protein_id "XP_029648696.1"; exon_number "31";
NC_042998.1	Gnomon	CDS	186283228	186283479	.	+	0	gene_id "LOC115222534"; db_xref "GeneID:115222534"; gbkey "CDS"; gene "LOC115222534"; ID ""; gene_name "LOC115222534"; transcript_id "XM_029792836.2"; product "inositol 1,4,5-trisphosphate receptor type 1 isoform X12"; protein_id "XP_029648696.1"; exon_number "32";
NC_042998.1	Gnomon	CDS	186284142	186284267	.	+	0	gene_id "LOC115222534"; db_xref "GeneID:115222534"; gbkey "CDS"; gene "LOC115222534"; ID ""; gene_name "LOC115222534"; transcript_id "XM_029792836.2"; product "inositol 1,4,5-trisphosphate receptor type 1 isoform X12"; protein_id "XP_029648696.1"; exon_number "33";
NC_042998.1	Gnomon	CDS	186285820	186285948	.	+	0	gene_id "LOC115222534"; db_xref "GeneID:115222534"; gbkey "CDS"; gene "LOC115222534"; ID ""; gene_name "LOC115222534"; transcript_id "XM_029792836.2"; product "inositol 1,4,5-trisphosphate receptor type 1 isoform X12"; protein_id "XP_029648696.1"; exon_number "34";
NC_042998.1	Gnomon	CDS	186286860	186286980	.	+	0	gene_id "LOC115222534"; db_xref "GeneID:115222534"; gbkey "CDS"; gene "LOC115222534"; ID ""; gene_name "LOC115222534"; transcript_id "XM_029792836.2"; product "inositol 1,4,5-trisphosphate receptor type 1 isoform X12"; protein_id "XP_029648696.1"; exon_number "35";
NC_042998.1	Gnomon	CDS	186288148	186288326	.	+	2	gene_id "LOC115222534"; db_xref "GeneID:115222534"; gbkey "CDS"; gene "LOC115222534"; ID ""; gene_name "LOC115222534"; transcript_id "XM_029792836.2"; product "inositol 1,4,5-trisphosphate receptor type 1 isoform X12"; protein_id "XP_029648696.1"; exon_number "36";
NC_042998.1	Gnomon	CDS	186290267	186290415	.	+	0	gene_id "LOC115222534"; db_xref "GeneID:115222534"; gbkey "CDS"; gene "LOC115222534"; ID ""; gene_name "LOC115222534"; transcript_id "XM_029792836.2"; product "inositol 1,4,5-trisphosphate receptor type 1 isoform X12"; protein_id "XP_029648696.1"; exon_number "37";
NC_042998.1	Gnomon	CDS	186292664	186292775	.	+	1	gene_id "LOC115222534"; db_xref "GeneID:115222534"; gbkey "CDS"; gene "LOC115222534"; ID ""; gene_name "LOC115222534"; transcript_id "XM_029792836.2"; product "inositol 1,4,5-trisphosphate receptor type 1 isoform X12"; protein_id "XP_029648696.1"; exon_number "38";
NC_042998.1	Gnomon	CDS	186305530	186305577	.	+	0	gene_id "LOC115222534"; db_xref "GeneID:115222534"; gbkey "CDS"; gene "LOC115222534"; ID ""; gene_name "LOC115222534"; transcript_id "XM_029792836.2"; product "inositol 1,4,5-trisphosphate receptor type 1 isoform X12"; protein_id "XP_029648696.1"; exon_number "39";
NC_042998.1	Gnomon	CDS	186317917	186318084	.	+	0	gene_id "LOC115222534"; db_xref "GeneID:115222534"; gbkey "CDS"; gene "LOC115222534"; ID ""; gene_name "LOC115222534"; transcript_id "XM_029792836.2"; product "inositol 1,4,5-trisphosphate receptor type 1 isoform X12"; protein_id "XP_029648696.1"; exon_number "40";
NC_042998.1	Gnomon	CDS	186319239	186319370	.	+	0	gene_id "LOC115222534"; db_xref "GeneID:115222534"; gbkey "CDS"; gene "LOC115222534"; ID ""; gene_name "LOC115222534"; transcript_id "XM_029792836.2"; product "inositol 1,4,5-trisphosphate receptor type 1 isoform X12"; protein_id "XP_029648696.1"; exon_number "41";
NC_042998.1	Gnomon	CDS	186323532	186323709	.	+	0	gene_id "LOC115222534"; db_xref "GeneID:115222534"; gbkey "CDS"; gene "LOC115222534"; ID ""; gene_name "LOC115222534"; transcript_id "XM_029792836.2"; product "inositol 1,4,5-trisphosphate receptor type 1 isoform X12"; protein_id "XP_029648696.1"; exon_number "42";
NC_042998.1	Gnomon	CDS	186324506	186324741	.	+	2	gene_id "LOC115222534"; db_xref "GeneID:115222534"; gbkey "CDS"; gene "LOC115222534"; ID ""; gene_name "LOC115222534"; transcript_id "XM_029792836.2"; product "inositol 1,4,5-trisphosphate receptor type 1 isoform X12"; protein_id "XP_029648696.1"; exon_number "43";
NC_042998.1	Gnomon	CDS	186327483	186327683	.	+	0	gene_id "LOC115222534"; db_xref "GeneID:115222534"; gbkey "CDS"; gene "LOC115222534"; ID ""; gene_name "LOC115222534"; transcript_id "XM_029792836.2"; product "inositol 1,4,5-trisphosphate receptor type 1 isoform X12"; protein_id "XP_029648696.1"; exon_number "44";
NC_042998.1	Gnomon	CDS	186329700	186329810	.	+	0	gene_id "LOC115222534"; db_xref "GeneID:115222534"; gbkey "CDS"; gene "LOC115222534"; ID ""; gene_name "LOC115222534"; transcript_id "XM_029792836.2"; product "inositol 1,4,5-trisphosphate receptor type 1 isoform X12"; protein_id "XP_029648696.1"; exon_number "45";
NC_042998.1	Gnomon	CDS	186330197	186330292	.	+	0	gene_id "LOC115222534"; db_xref "GeneID:115222534"; gbkey "CDS"; gene "LOC115222534"; ID ""; gene_name "LOC115222534"; transcript_id "XM_029792836.2"; product "inositol 1,4,5-trisphosphate receptor type 1 isoform X12"; protein_id "XP_029648696.1"; exon_number "46";
NC_042998.1	Gnomon	CDS	186331920	186331982	.	+	0	gene_id "LOC115222534"; db_xref "GeneID:115222534"; gbkey "CDS"; gene "LOC115222534"; ID ""; gene_name "LOC115222534"; transcript_id "XM_029792836.2"; product "inositol 1,4,5-trisphosphate receptor type 1 isoform X12"; protein_id "XP_029648696.1"; exon_number "47";
NC_042998.1	Gnomon	CDS	186341238	186341369	.	+	0	gene_id "LOC115222534"; db_xref "GeneID:115222534"; gbkey "CDS"; gene "LOC115222534"; ID ""; gene_name "LOC115222534"; transcript_id "XM_029792836.2"; product "inositol 1,4,5-trisphosphate receptor type 1 isoform X12"; protein_id "XP_029648696.1"; exon_number "48";
NC_042998.1	Gnomon	CDS	186342038	186342145	.	+	0	gene_id "LOC115222534"; db_xref "GeneID:115222534"; gbkey "CDS"; gene "LOC115222534"; ID ""; gene_name "LOC115222534"; transcript_id "XM_029792836.2"; product "inositol 1,4,5-trisphosphate receptor type 1 isoform X12"; protein_id "XP_029648696.1"; exon_number "49";
NC_042998.1	Gnomon	CDS	186343894	186344086	.	+	0	gene_id "LOC115222534"; db_xref "GeneID:115222534"; gbkey "CDS"; gene "LOC115222534"; ID ""; gene_name "LOC115222534"; transcript_id "XM_029792836.2"; product "inositol 1,4,5-trisphosphate receptor type 1 isoform X12"; protein_id "XP_029648696.1"; exon_number "50";
NC_042998.1	Gnomon	CDS	186348598	186348720	.	+	2	gene_id "LOC115222534"; db_xref "GeneID:115222534"; gbkey "CDS"; gene "LOC115222534"; ID ""; gene_name "LOC115222534"; transcript_id "XM_029792836.2"; product "inositol 1,4,5-trisphosphate receptor type 1 isoform X12"; protein_id "XP_029648696.1"; exon_number "51";
NC_042998.1	Gnomon	CDS	186349756	186349928	.	+	2	gene_id "LOC115222534"; db_xref "GeneID:115222534"; gbkey "CDS"; gene "LOC115222534"; ID ""; gene_name "LOC115222534"; transcript_id "XM_029792836.2"; product "inositol 1,4,5-trisphosphate receptor type 1 isoform X12"; protein_id "XP_029648696.1"; exon_number "52";
NC_042998.1	Gnomon	CDS	186352682	186352846	.	+	0	gene_id "LOC115222534"; db_xref "GeneID:115222534"; gbkey "CDS"; gene "LOC115222534"; ID ""; gene_name "LOC115222534"; transcript_id "XM_029792836.2"; product "inositol 1,4,5-trisphosphate receptor type 1 isoform X12"; protein_id "XP_029648696.1"; exon_number "53";
NC_042998.1	Gnomon	CDS	186355098	186355284	.	+	0	gene_id "LOC115222534"; db_xref "GeneID:115222534"; gbkey "CDS"; gene "LOC115222534"; ID ""; gene_name "LOC115222534"; transcript_id "XM_029792836.2"; product "inositol 1,4,5-trisphosphate receptor type 1 isoform X12"; protein_id "XP_029648696.1"; exon_number "54";
NC_042998.1	Gnomon	CDS	186356523	186356618	.	+	2	gene_id "LOC115222534"; db_xref "GeneID:115222534"; gbkey "CDS"; gene "LOC115222534"; ID ""; gene_name "LOC115222534"; transcript_id "XM_029792836.2"; product "inositol 1,4,5-trisphosphate receptor type 1 isoform X12"; protein_id "XP_029648696.1"; exon_number "55";
NC_042998.1	Gnomon	CDS	186361401	186361537	.	+	2	gene_id "LOC115222534"; db_xref "GeneID:115222534"; gbkey "CDS"; gene "LOC115222534"; ID ""; gene_name "LOC115222534"; transcript_id "XM_029792836.2"; product "inositol 1,4,5-trisphosphate receptor type 1 isoform X12"; protein_id "XP_029648696.1"; exon_number "56";
NC_042998.1	Gnomon	CDS	186363347	186363512	.	+	0	gene_id "LOC115222534"; db_xref "GeneID:115222534"; gbkey "CDS"; gene "LOC115222534"; ID ""; gene_name "LOC115222534"; transcript_id "XM_029792836.2"; product "inositol 1,4,5-trisphosphate receptor type 1 isoform X12"; protein_id "XP_029648696.1"; exon_number "57";
NC_042998.1	Gnomon	CDS	186365161	186365321	.	+	2	gene_id "LOC115222534"; db_xref "GeneID:115222534"; gbkey "CDS"; gene "LOC115222534"; ID ""; gene_name "LOC115222534"; transcript_id "XM_029792836.2"; product "inositol 1,4,5-trisphosphate receptor type 1 isoform X12"; protein_id "XP_029648696.1"; exon_number "58";
NC_042998.1	Gnomon	CDS	186366377	186366538	.	+	0	gene_id "LOC115222534"; db_xref "GeneID:115222534"; gbkey "CDS"; gene "LOC115222534"; ID ""; gene_name "LOC115222534"; transcript_id "XM_029792836.2"; product "inositol 1,4,5-trisphosphate receptor type 1 isoform X12"; protein_id "XP_029648696.1"; exon_number "59";
NC_042998.1	Gnomon	CDS	186368615	186368695	.	+	0	gene_id "LOC115222534"; db_xref "GeneID:115222534"; gbkey "CDS"; gene "LOC115222534"; ID ""; gene_name "LOC115222534"; transcript_id "XM_029792836.2"; product "inositol 1,4,5-trisphosphate receptor type 1 isoform X12"; protein_id "XP_029648696.1"; exon_number "60";
NC_042998.1	Gnomon	exon	186045303	186045736	.	+	.	gene_id "LOC115222534"; db_xref "GeneID:115222534"; gbkey "mRNA"; gene "LOC115222534"; ID ""; gene_name "LOC115222534"; transcript_id "XM_029792836.2"; product "inositol 1,4,5-trisphosphate receptor type 1, transcript variant X12"; exon_number "1"; model_evidence "Supporting evidence includes similarity to: 1 Protein, and 100% coverage of the annotated genomic feature by RNAseq alignments, including 19 samples with support for all annotated introns";
NC_042998.1	Gnomon	exon	186088115	186088185	.	+	.	gene_id "LOC115222534"; db_xref "GeneID:115222534"; gbkey "mRNA"; gene "LOC115222534"; ID ""; gene_name "LOC115222534"; transcript_id "XM_029792836.2"; product "inositol 1,4,5-trisphosphate receptor type 1, transcript variant X12"; exon_number "2"; model_evidence "Supporting evidence includes similarity to: 1 Protein, and 100% coverage of the annotated genomic feature by RNAseq alignments, including 19 samples with support for all annotated introns";
NC_042998.1	Gnomon	exon	186132475	186132587	.	+	.	gene_id "LOC115222534"; db_xref "GeneID:115222534"; gbkey "mRNA"; gene "LOC115222534"; ID ""; gene_name "LOC115222534"; transcript_id "XM_029792836.2"; product "inositol 1,4,5-trisphosphate receptor type 1, transcript variant X12"; exon_number "3"; model_evidence "Supporting evidence includes similarity to: 1 Protein, and 100% coverage of the annotated genomic feature by RNAseq alignments, including 19 samples with support for all annotated introns";
NC_042998.1	Gnomon	exon	186166786	186166872	.	+	.	gene_id "LOC115222534"; db_xref "GeneID:115222534"; gbkey "mRNA"; gene "LOC115222534"; ID ""; gene_name "LOC115222534"; transcript_id "XM_029792836.2"; product "inositol 1,4,5-trisphosphate receptor type 1, transcript variant X12"; exon_number "4"; model_evidence "Supporting evidence includes similarity to: 1 Protein, and 100% coverage of the annotated genomic feature by RNAseq alignments, including 19 samples with support for all annotated introns";
NC_042998.1	Gnomon	exon	186173453	186173611	.	+	.	gene_id "LOC115222534"; db_xref "GeneID:115222534"; gbkey "mRNA"; gene "LOC115222534"; ID ""; gene_name "LOC115222534"; transcript_id "XM_029792836.2"; product "inositol 1,4,5-trisphosphate receptor type 1, transcript variant X12"; exon_number "5"; model_evidence "Supporting evidence includes similarity to: 1 Protein, and 100% coverage of the annotated genomic feature by RNAseq alignments, including 19 samples with support for all annotated introns";
NC_042998.1	Gnomon	exon	186181893	186181991	.	+	.	gene_id "LOC115222534"; db_xref "GeneID:115222534"; gbkey "mRNA"; gene "LOC115222534"; ID ""; gene_name "LOC115222534"; transcript_id "XM_029792836.2"; product "inositol 1,4,5-trisphosphate receptor type 1, transcript variant X12"; exon_number "6"; model_evidence "Supporting evidence includes similarity to: 1 Protein, and 100% coverage of the annotated genomic feature by RNAseq alignments, including 19 samples with support for all annotated introns";
NC_042998.1	Gnomon	exon	186202693	186202776	.	+	.	gene_id "LOC115222534"; db_xref "GeneID:115222534"; gbkey "mRNA"; gene "LOC115222534"; ID ""; gene_name "LOC115222534"; transcript_id "XM_029792836.2"; product "inositol 1,4,5-trisphosphate receptor type 1, transcript variant X12"; exon_number "7"; model_evidence "Supporting evidence includes similarity to: 1 Protein, and 100% coverage of the annotated genomic feature by RNAseq alignments, including 19 samples with support for all annotated introns";
NC_042998.1	Gnomon	exon	186203887	186204033	.	+	.	gene_id "LOC115222534"; db_xref "GeneID:115222534"; gbkey "mRNA"; gene "LOC115222534"; ID ""; gene_name "LOC115222534"; transcript_id "XM_029792836.2"; product "inositol 1,4,5-trisphosphate receptor type 1, transcript variant X12"; exon_number "8"; model_evidence "Supporting evidence includes similarity to: 1 Protein, and 100% coverage of the annotated genomic feature by RNAseq alignments, including 19 samples with support for all annotated introns";
NC_042998.1	Gnomon	exon	186206813	186206908	.	+	.	gene_id "LOC115222534"; db_xref "GeneID:115222534"; gbkey "mRNA"; gene "LOC115222534"; ID ""; gene_name "LOC115222534"; transcript_id "XM_029792836.2"; product "inositol 1,4,5-trisphosphate receptor type 1, transcript variant X12"; exon_number "9"; model_evidence "Supporting evidence includes similarity to: 1 Protein, and 100% coverage of the annotated genomic feature by RNAseq alignments, including 19 samples with support for all annotated introns";
NC_042998.1	Gnomon	exon	186208670	186208830	.	+	.	gene_id "LOC115222534"; db_xref "GeneID:115222534"; gbkey "mRNA"; gene "LOC115222534"; ID ""; gene_name "LOC115222534"; transcript_id "XM_029792836.2"; product "inositol 1,4,5-trisphosphate receptor type 1, transcript variant X12"; exon_number "10"; model_evidence "Supporting evidence includes similarity to: 1 Protein, and 100% coverage of the annotated genomic feature by RNAseq alignments, including 19 samples with support for all annotated introns";
NC_042998.1	Gnomon	exon	186227780	186227879	.	+	.	gene_id "LOC115222534"; db_xref "GeneID:115222534"; gbkey "mRNA"; gene "LOC115222534"; ID ""; gene_name "LOC115222534"; transcript_id "XM_029792836.2"; product "inositol 1,4,5-trisphosphate receptor type 1, transcript variant X12"; exon_number "11"; model_evidence "Supporting evidence includes similarity to: 1 Protein, and 100% coverage of the annotated genomic feature by RNAseq alignments, including 19 samples with support for all annotated introns";
NC_042998.1	Gnomon	exon	186229505	186229665	.	+	.	gene_id "LOC115222534"; db_xref "GeneID:115222534"; gbkey "mRNA"; gene "LOC115222534"; ID ""; gene_name "LOC115222534"; transcript_id "XM_029792836.2"; product "inositol 1,4,5-trisphosphate receptor type 1, transcript variant X12"; exon_number "12"; model_evidence "Supporting evidence includes similarity to: 1 Protein, and 100% coverage of the annotated genomic feature by RNAseq alignments, including 19 samples with support for all annotated introns";
NC_042998.1	Gnomon	exon	186230604	186230745	.	+	.	gene_id "LOC115222534"; db_xref "GeneID:115222534"; gbkey "mRNA"; gene "LOC115222534"; ID ""; gene_name "LOC115222534"; transcript_id "XM_029792836.2"; product "inositol 1,4,5-trisphosphate receptor type 1, transcript variant X12"; exon_number "13"; model_evidence "Supporting evidence includes similarity to: 1 Protein, and 100% coverage of the annotated genomic feature by RNAseq alignments, including 19 samples with support for all annotated introns";
NC_042998.1	Gnomon	exon	186234852	186235010	.	+	.	gene_id "LOC115222534"; db_xref "GeneID:115222534"; gbkey "mRNA"; gene "LOC115222534"; ID ""; gene_name "LOC115222534"; transcript_id "XM_029792836.2"; product "inositol 1,4,5-trisphosphate receptor type 1, transcript variant X12"; exon_number "14"; model_evidence "Supporting evidence includes similarity to: 1 Protein, and 100% coverage of the annotated genomic feature by RNAseq alignments, including 19 samples with support for all annotated introns";
NC_042998.1	Gnomon	exon	186236695	186236867	.	+	.	gene_id "LOC115222534"; db_xref "GeneID:115222534"; gbkey "mRNA"; gene "LOC115222534"; ID ""; gene_name "LOC115222534"; transcript_id "XM_029792836.2"; product "inositol 1,4,5-trisphosphate receptor type 1, transcript variant X12"; exon_number "15"; model_evidence "Supporting evidence includes similarity to: 1 Protein, and 100% coverage of the annotated genomic feature by RNAseq alignments, including 19 samples with support for all annotated introns";
NC_042998.1	Gnomon	exon	186256125	186256244	.	+	.	gene_id "LOC115222534"; db_xref "GeneID:115222534"; gbkey "mRNA"; gene "LOC115222534"; ID ""; gene_name "LOC115222534"; transcript_id "XM_029792836.2"; product "inositol 1,4,5-trisphosphate receptor type 1, transcript variant X12"; exon_number "16"; model_evidence "Supporting evidence includes similarity to: 1 Protein, and 100% coverage of the annotated genomic feature by RNAseq alignments, including 19 samples with support for all annotated introns";
NC_042998.1	Gnomon	exon	186257768	186257983	.	+	.	gene_id "LOC115222534"; db_xref "GeneID:115222534"; gbkey "mRNA"; gene "LOC115222534"; ID ""; gene_name "LOC115222534"; transcript_id "XM_029792836.2"; product "inositol 1,4,5-trisphosphate receptor type 1, transcript variant X12"; exon_number "17"; model_evidence "Supporting evidence includes similarity to: 1 Protein, and 100% coverage of the annotated genomic feature by RNAseq alignments, including 19 samples with support for all annotated introns";
NC_042998.1	Gnomon	exon	186260940	186261035	.	+	.	gene_id "LOC115222534"; db_xref "GeneID:115222534"; gbkey "mRNA"; gene "LOC115222534"; ID ""; gene_name "LOC115222534"; transcript_id "XM_029792836.2"; product "inositol 1,4,5-trisphosphate receptor type 1, transcript variant X12"; exon_number "18"; model_evidence "Supporting evidence includes similarity to: 1 Protein, and 100% coverage of the annotated genomic feature by RNAseq alignments, including 19 samples with support for all annotated introns";
NC_042998.1	Gnomon	exon	186261944	186262099	.	+	.	gene_id "LOC115222534"; db_xref "GeneID:115222534"; gbkey "mRNA"; gene "LOC115222534"; ID ""; gene_name "LOC115222534"; transcript_id "XM_029792836.2"; product "inositol 1,4,5-trisphosphate receptor type 1, transcript variant X12"; exon_number "19"; model_evidence "Supporting evidence includes similarity to: 1 Protein, and 100% coverage of the annotated genomic feature by RNAseq alignments, including 19 samples with support for all annotated introns";
NC_042998.1	Gnomon	exon	186263862	186264015	.	+	.	gene_id "LOC115222534"; db_xref "GeneID:115222534"; gbkey "mRNA"; gene "LOC115222534"; ID ""; gene_name "LOC115222534"; transcript_id "XM_029792836.2"; product "inositol 1,4,5-trisphosphate receptor type 1, transcript variant X12"; exon_number "20"; model_evidence "Supporting evidence includes similarity to: 1 Protein, and 100% coverage of the annotated genomic feature by RNAseq alignments, including 19 samples with support for all annotated introns";
NC_042998.1	Gnomon	exon	186264885	186265026	.	+	.	gene_id "LOC115222534"; db_xref "GeneID:115222534"; gbkey "mRNA"; gene "LOC115222534"; ID ""; gene_name "LOC115222534"; transcript_id "XM_029792836.2"; product "inositol 1,4,5-trisphosphate receptor type 1, transcript variant X12"; exon_number "21"; model_evidence "Supporting evidence includes similarity to: 1 Protein, and 100% coverage of the annotated genomic feature by RNAseq alignments, including 19 samples with support for all annotated introns";
NC_042998.1	Gnomon	exon	186265728	186265837	.	+	.	gene_id "LOC115222534"; db_xref "GeneID:115222534"; gbkey "mRNA"; gene "LOC115222534"; ID ""; gene_name "LOC115222534"; transcript_id "XM_029792836.2"; product "inositol 1,4,5-trisphosphate receptor type 1, transcript variant X12"; exon_number "22"; model_evidence "Supporting evidence includes similarity to: 1 Protein, and 100% coverage of the annotated genomic feature by RNAseq alignments, including 19 samples with support for all annotated introns";
NC_042998.1	Gnomon	exon	186267690	186267780	.	+	.	gene_id "LOC115222534"; db_xref "GeneID:115222534"; gbkey "mRNA"; gene "LOC115222534"; ID ""; gene_name "LOC115222534"; transcript_id "XM_029792836.2"; product "inositol 1,4,5-trisphosphate receptor type 1, transcript variant X12"; exon_number "23"; model_evidence "Supporting evidence includes similarity to: 1 Protein, and 100% coverage of the annotated genomic feature by RNAseq alignments, including 19 samples with support for all annotated introns";
NC_042998.1	Gnomon	exon	186269587	186269638	.	+	.	gene_id "LOC115222534"; db_xref "GeneID:115222534"; gbkey "mRNA"; gene "LOC115222534"; ID ""; gene_name "LOC115222534"; transcript_id "XM_029792836.2"; product "inositol 1,4,5-trisphosphate receptor type 1, transcript variant X12"; exon_number "24"; model_evidence "Supporting evidence includes similarity to: 1 Protein, and 100% coverage of the annotated genomic feature by RNAseq alignments, including 19 samples with support for all annotated introns";
NC_042998.1	Gnomon	exon	186272274	186272439	.	+	.	gene_id "LOC115222534"; db_xref "GeneID:115222534"; gbkey "mRNA"; gene "LOC115222534"; ID ""; gene_name "LOC115222534"; transcript_id "XM_029792836.2"; product "inositol 1,4,5-trisphosphate receptor type 1, transcript variant X12"; exon_number "25"; model_evidence "Supporting evidence includes similarity to: 1 Protein, and 100% coverage of the annotated genomic feature by RNAseq alignments, including 19 samples with support for all annotated introns";
NC_042998.1	Gnomon	exon	186273075	186273248	.	+	.	gene_id "LOC115222534"; db_xref "GeneID:115222534"; gbkey "mRNA"; gene "LOC115222534"; ID ""; gene_name "LOC115222534"; transcript_id "XM_029792836.2"; product "inositol 1,4,5-trisphosphate receptor type 1, transcript variant X12"; exon_number "26"; model_evidence "Supporting evidence includes similarity to: 1 Protein, and 100% coverage of the annotated genomic feature by RNAseq alignments, including 19 samples with support for all annotated introns";
NC_042998.1	Gnomon	exon	186274939	186274977	.	+	.	gene_id "LOC115222534"; db_xref "GeneID:115222534"; gbkey "mRNA"; gene "LOC115222534"; ID ""; gene_name "LOC115222534"; transcript_id "XM_029792836.2"; product "inositol 1,4,5-trisphosphate receptor type 1, transcript variant X12"; exon_number "27"; model_evidence "Supporting evidence includes similarity to: 1 Protein, and 100% coverage of the annotated genomic feature by RNAseq alignments, including 19 samples with support for all annotated introns";
NC_042998.1	Gnomon	exon	186276047	186276139	.	+	.	gene_id "LOC115222534"; db_xref "GeneID:115222534"; gbkey "mRNA"; gene "LOC115222534"; ID ""; gene_name "LOC115222534"; transcript_id "XM_029792836.2"; product "inositol 1,4,5-trisphosphate receptor type 1, transcript variant X12"; exon_number "28"; model_evidence "Supporting evidence includes similarity to: 1 Protein, and 100% coverage of the annotated genomic feature by RNAseq alignments, including 19 samples with support for all annotated introns";
NC_042998.1	Gnomon	exon	186278321	186278461	.	+	.	gene_id "LOC115222534"; db_xref "GeneID:115222534"; gbkey "mRNA"; gene "LOC115222534"; ID ""; gene_name "LOC115222534"; transcript_id "XM_029792836.2"; product "inositol 1,4,5-trisphosphate receptor type 1, transcript variant X12"; exon_number "29"; model_evidence "Supporting evidence includes similarity to: 1 Protein, and 100% coverage of the annotated genomic feature by RNAseq alignments, including 19 samples with support for all annotated introns";
NC_042998.1	Gnomon	exon	186281129	186281254	.	+	.	gene_id "LOC115222534"; db_xref "GeneID:115222534"; gbkey "mRNA"; gene "LOC115222534"; ID ""; gene_name "LOC115222534"; transcript_id "XM_029792836.2"; product "inositol 1,4,5-trisphosphate receptor type 1, transcript variant X12"; exon_number "30"; model_evidence "Supporting evidence includes similarity to: 1 Protein, and 100% coverage of the annotated genomic feature by RNAseq alignments, including 19 samples with support for all annotated introns";
NC_042998.1	Gnomon	exon	186282654	186282854	.	+	.	gene_id "LOC115222534"; db_xref "GeneID:115222534"; gbkey "mRNA"; gene "LOC115222534"; ID ""; gene_name "LOC115222534"; transcript_id "XM_029792836.2"; product "inositol 1,4,5-trisphosphate receptor type 1, transcript variant X12"; exon_number "31"; model_evidence "Supporting evidence includes similarity to: 1 Protein, and 100% coverage of the annotated genomic feature by RNAseq alignments, including 19 samples with support for all annotated introns";
NC_042998.1	Gnomon	exon	186283228	186283479	.	+	.	gene_id "LOC115222534"; db_xref "GeneID:115222534"; gbkey "mRNA"; gene "LOC115222534"; ID ""; gene_name "LOC115222534"; transcript_id "XM_029792836.2"; product "inositol 1,4,5-trisphosphate receptor type 1, transcript variant X12"; exon_number "32"; model_evidence "Supporting evidence includes similarity to: 1 Protein, and 100% coverage of the annotated genomic feature by RNAseq alignments, including 19 samples with support for all annotated introns";
NC_042998.1	Gnomon	exon	186284142	186284267	.	+	.	gene_id "LOC115222534"; db_xref "GeneID:115222534"; gbkey "mRNA"; gene "LOC115222534"; ID ""; gene_name "LOC115222534"; transcript_id "XM_029792836.2"; product "inositol 1,4,5-trisphosphate receptor type 1, transcript variant X12"; exon_number "33"; model_evidence "Supporting evidence includes similarity to: 1 Protein, and 100% coverage of the annotated genomic feature by RNAseq alignments, including 19 samples with support for all annotated introns";
NC_042998.1	Gnomon	exon	186285820	186285948	.	+	.	gene_id "LOC115222534"; db_xref "GeneID:115222534"; gbkey "mRNA"; gene "LOC115222534"; ID ""; gene_name "LOC115222534"; transcript_id "XM_029792836.2"; product "inositol 1,4,5-trisphosphate receptor type 1, transcript variant X12"; exon_number "34"; model_evidence "Supporting evidence includes similarity to: 1 Protein, and 100% coverage of the annotated genomic feature by RNAseq alignments, including 19 samples with support for all annotated introns";
NC_042998.1	Gnomon	exon	186286860	186286980	.	+	.	gene_id "LOC115222534"; db_xref "GeneID:115222534"; gbkey "mRNA"; gene "LOC115222534"; ID ""; gene_name "LOC115222534"; transcript_id "XM_029792836.2"; product "inositol 1,4,5-trisphosphate receptor type 1, transcript variant X12"; exon_number "35"; model_evidence "Supporting evidence includes similarity to: 1 Protein, and 100% coverage of the annotated genomic feature by RNAseq alignments, including 19 samples with support for all annotated introns";
NC_042998.1	Gnomon	exon	186288148	186288326	.	+	.	gene_id "LOC115222534"; db_xref "GeneID:115222534"; gbkey "mRNA"; gene "LOC115222534"; ID ""; gene_name "LOC115222534"; transcript_id "XM_029792836.2"; product "inositol 1,4,5-trisphosphate receptor type 1, transcript variant X12"; exon_number "36"; model_evidence "Supporting evidence includes similarity to: 1 Protein, and 100% coverage of the annotated genomic feature by RNAseq alignments, including 19 samples with support for all annotated introns";
NC_042998.1	Gnomon	exon	186290267	186290415	.	+	.	gene_id "LOC115222534"; db_xref "GeneID:115222534"; gbkey "mRNA"; gene "LOC115222534"; ID ""; gene_name "LOC115222534"; transcript_id "XM_029792836.2"; product "inositol 1,4,5-trisphosphate receptor type 1, transcript variant X12"; exon_number "37"; model_evidence "Supporting evidence includes similarity to: 1 Protein, and 100% coverage of the annotated genomic feature by RNAseq alignments, including 19 samples with support for all annotated introns";
NC_042998.1	Gnomon	exon	186292664	186292775	.	+	.	gene_id "LOC115222534"; db_xref "GeneID:115222534"; gbkey "mRNA"; gene "LOC115222534"; ID ""; gene_name "LOC115222534"; transcript_id "XM_029792836.2"; product "inositol 1,4,5-trisphosphate receptor type 1, transcript variant X12"; exon_number "38"; model_evidence "Supporting evidence includes similarity to: 1 Protein, and 100% coverage of the annotated genomic feature by RNAseq alignments, including 19 samples with support for all annotated introns";
NC_042998.1	Gnomon	exon	186305530	186305577	.	+	.	gene_id "LOC115222534"; db_xref "GeneID:115222534"; gbkey "mRNA"; gene "LOC115222534"; ID ""; gene_name "LOC115222534"; transcript_id "XM_029792836.2"; product "inositol 1,4,5-trisphosphate receptor type 1, transcript variant X12"; exon_number "39"; model_evidence "Supporting evidence includes similarity to: 1 Protein, and 100% coverage of the annotated genomic feature by RNAseq alignments, including 19 samples with support for all annotated introns";
NC_042998.1	Gnomon	exon	186317917	186318084	.	+	.	gene_id "LOC115222534"; db_xref "GeneID:115222534"; gbkey "mRNA"; gene "LOC115222534"; ID ""; gene_name "LOC115222534"; transcript_id "XM_029792836.2"; product "inositol 1,4,5-trisphosphate receptor type 1, transcript variant X12"; exon_number "40"; model_evidence "Supporting evidence includes similarity to: 1 Protein, and 100% coverage of the annotated genomic feature by RNAseq alignments, including 19 samples with support for all annotated introns";
NC_042998.1	Gnomon	exon	186319239	186319370	.	+	.	gene_id "LOC115222534"; db_xref "GeneID:115222534"; gbkey "mRNA"; gene "LOC115222534"; ID ""; gene_name "LOC115222534"; transcript_id "XM_029792836.2"; product "inositol 1,4,5-trisphosphate receptor type 1, transcript variant X12"; exon_number "41"; model_evidence "Supporting evidence includes similarity to: 1 Protein, and 100% coverage of the annotated genomic feature by RNAseq alignments, including 19 samples with support for all annotated introns";
NC_042998.1	Gnomon	exon	186323532	186323709	.	+	.	gene_id "LOC115222534"; db_xref "GeneID:115222534"; gbkey "mRNA"; gene "LOC115222534"; ID ""; gene_name "LOC115222534"; transcript_id "XM_029792836.2"; product "inositol 1,4,5-trisphosphate receptor type 1, transcript variant X12"; exon_number "42"; model_evidence "Supporting evidence includes similarity to: 1 Protein, and 100% coverage of the annotated genomic feature by RNAseq alignments, including 19 samples with support for all annotated introns";
NC_042998.1	Gnomon	exon	186324506	186324741	.	+	.	gene_id "LOC115222534"; db_xref "GeneID:115222534"; gbkey "mRNA"; gene "LOC115222534"; ID ""; gene_name "LOC115222534"; transcript_id "XM_029792836.2"; product "inositol 1,4,5-trisphosphate receptor type 1, transcript variant X12"; exon_number "43"; model_evidence "Supporting evidence includes similarity to: 1 Protein, and 100% coverage of the annotated genomic feature by RNAseq alignments, including 19 samples with support for all annotated introns";
NC_042998.1	Gnomon	exon	186327483	186327683	.	+	.	gene_id "LOC115222534"; db_xref "GeneID:115222534"; gbkey "mRNA"; gene "LOC115222534"; ID ""; gene_name "LOC115222534"; transcript_id "XM_029792836.2"; product "inositol 1,4,5-trisphosphate receptor type 1, transcript variant X12"; exon_number "44"; model_evidence "Supporting evidence includes similarity to: 1 Protein, and 100% coverage of the annotated genomic feature by RNAseq alignments, including 19 samples with support for all annotated introns";
NC_042998.1	Gnomon	exon	186329700	186329810	.	+	.	gene_id "LOC115222534"; db_xref "GeneID:115222534"; gbkey "mRNA"; gene "LOC115222534"; ID ""; gene_name "LOC115222534"; transcript_id "XM_029792836.2"; product "inositol 1,4,5-trisphosphate receptor type 1, transcript variant X12"; exon_number "45"; model_evidence "Supporting evidence includes similarity to: 1 Protein, and 100% coverage of the annotated genomic feature by RNAseq alignments, including 19 samples with support for all annotated introns";
NC_042998.1	Gnomon	exon	186330197	186330292	.	+	.	gene_id "LOC115222534"; db_xref "GeneID:115222534"; gbkey "mRNA"; gene "LOC115222534"; ID ""; gene_name "LOC115222534"; transcript_id "XM_029792836.2"; product "inositol 1,4,5-trisphosphate receptor type 1, transcript variant X12"; exon_number "46"; model_evidence "Supporting evidence includes similarity to: 1 Protein, and 100% coverage of the annotated genomic feature by RNAseq alignments, including 19 samples with support for all annotated introns";
NC_042998.1	Gnomon	exon	186331920	186331982	.	+	.	gene_id "LOC115222534"; db_xref "GeneID:115222534"; gbkey "mRNA"; gene "LOC115222534"; ID ""; gene_name "LOC115222534"; transcript_id "XM_029792836.2"; product "inositol 1,4,5-trisphosphate receptor type 1, transcript variant X12"; exon_number "47"; model_evidence "Supporting evidence includes similarity to: 1 Protein, and 100% coverage of the annotated genomic feature by RNAseq alignments, including 19 samples with support for all annotated introns";
NC_042998.1	Gnomon	exon	186341238	186341369	.	+	.	gene_id "LOC115222534"; db_xref "GeneID:115222534"; gbkey "mRNA"; gene "LOC115222534"; ID ""; gene_name "LOC115222534"; transcript_id "XM_029792836.2"; product "inositol 1,4,5-trisphosphate receptor type 1, transcript variant X12"; exon_number "48"; model_evidence "Supporting evidence includes similarity to: 1 Protein, and 100% coverage of the annotated genomic feature by RNAseq alignments, including 19 samples with support for all annotated introns";
NC_042998.1	Gnomon	exon	186342038	186342145	.	+	.	gene_id "LOC115222534"; db_xref "GeneID:115222534"; gbkey "mRNA"; gene "LOC115222534"; ID ""; gene_name "LOC115222534"; transcript_id "XM_029792836.2"; product "inositol 1,4,5-trisphosphate receptor type 1, transcript variant X12"; exon_number "49"; model_evidence "Supporting evidence includes similarity to: 1 Protein, and 100% coverage of the annotated genomic feature by RNAseq alignments, including 19 samples with support for all annotated introns";
NC_042998.1	Gnomon	exon	186343894	186344086	.	+	.	gene_id "LOC115222534"; db_xref "GeneID:115222534"; gbkey "mRNA"; gene "LOC115222534"; ID ""; gene_name "LOC115222534"; transcript_id "XM_029792836.2"; product "inositol 1,4,5-trisphosphate receptor type 1, transcript variant X12"; exon_number "50"; model_evidence "Supporting evidence includes similarity to: 1 Protein, and 100% coverage of the annotated genomic feature by RNAseq alignments, including 19 samples with support for all annotated introns";
NC_042998.1	Gnomon	exon	186348598	186348720	.	+	.	gene_id "LOC115222534"; db_xref "GeneID:115222534"; gbkey "mRNA"; gene "LOC115222534"; ID ""; gene_name "LOC115222534"; transcript_id "XM_029792836.2"; product "inositol 1,4,5-trisphosphate receptor type 1, transcript variant X12"; exon_number "51"; model_evidence "Supporting evidence includes similarity to: 1 Protein, and 100% coverage of the annotated genomic feature by RNAseq alignments, including 19 samples with support for all annotated introns";
NC_042998.1	Gnomon	exon	186349756	186349928	.	+	.	gene_id "LOC115222534"; db_xref "GeneID:115222534"; gbkey "mRNA"; gene "LOC115222534"; ID ""; gene_name "LOC115222534"; transcript_id "XM_029792836.2"; product "inositol 1,4,5-trisphosphate receptor type 1, transcript variant X12"; exon_number "52"; model_evidence "Supporting evidence includes similarity to: 1 Protein, and 100% coverage of the annotated genomic feature by RNAseq alignments, including 19 samples with support for all annotated introns";
NC_042998.1	Gnomon	exon	186352682	186352846	.	+	.	gene_id "LOC115222534"; db_xref "GeneID:115222534"; gbkey "mRNA"; gene "LOC115222534"; ID ""; gene_name "LOC115222534"; transcript_id "XM_029792836.2"; product "inositol 1,4,5-trisphosphate receptor type 1, transcript variant X12"; exon_number "53"; model_evidence "Supporting evidence includes similarity to: 1 Protein, and 100% coverage of the annotated genomic feature by RNAseq alignments, including 19 samples with support for all annotated introns";
NC_042998.1	Gnomon	exon	186355098	186355284	.	+	.	gene_id "LOC115222534"; db_xref "GeneID:115222534"; gbkey "mRNA"; gene "LOC115222534"; ID ""; gene_name "LOC115222534"; transcript_id "XM_029792836.2"; product "inositol 1,4,5-trisphosphate receptor type 1, transcript variant X12"; exon_number "54"; model_evidence "Supporting evidence includes similarity to: 1 Protein, and 100% coverage of the annotated genomic feature by RNAseq alignments, including 19 samples with support for all annotated introns";
NC_042998.1	Gnomon	exon	186356523	186356618	.	+	.	gene_id "LOC115222534"; db_xref "GeneID:115222534"; gbkey "mRNA"; gene "LOC115222534"; ID ""; gene_name "LOC115222534"; transcript_id "XM_029792836.2"; product "inositol 1,4,5-trisphosphate receptor type 1, transcript variant X12"; exon_number "55"; model_evidence "Supporting evidence includes similarity to: 1 Protein, and 100% coverage of the annotated genomic feature by RNAseq alignments, including 19 samples with support for all annotated introns";
NC_042998.1	Gnomon	exon	186361401	186361537	.	+	.	gene_id "LOC115222534"; db_xref "GeneID:115222534"; gbkey "mRNA"; gene "LOC115222534"; ID ""; gene_name "LOC115222534"; transcript_id "XM_029792836.2"; product "inositol 1,4,5-trisphosphate receptor type 1, transcript variant X12"; exon_number "56"; model_evidence "Supporting evidence includes similarity to: 1 Protein, and 100% coverage of the annotated genomic feature by RNAseq alignments, including 19 samples with support for all annotated introns";
NC_042998.1	Gnomon	exon	186363347	186363512	.	+	.	gene_id "LOC115222534"; db_xref "GeneID:115222534"; gbkey "mRNA"; gene "LOC115222534"; ID ""; gene_name "LOC115222534"; transcript_id "XM_029792836.2"; product "inositol 1,4,5-trisphosphate receptor type 1, transcript variant X12"; exon_number "57"; model_evidence "Supporting evidence includes similarity to: 1 Protein, and 100% coverage of the annotated genomic feature by RNAseq alignments, including 19 samples with support for all annotated introns";
NC_042998.1	Gnomon	exon	186365161	186365321	.	+	.	gene_id "LOC115222534"; db_xref "GeneID:115222534"; gbkey "mRNA"; gene "LOC115222534"; ID ""; gene_name "LOC115222534"; transcript_id "XM_029792836.2"; product "inositol 1,4,5-trisphosphate receptor type 1, transcript variant X12"; exon_number "58"; model_evidence "Supporting evidence includes similarity to: 1 Protein, and 100% coverage of the annotated genomic feature by RNAseq alignments, including 19 samples with support for all annotated introns";
NC_042998.1	Gnomon	exon	186366377	186366538	.	+	.	gene_id "LOC115222534"; db_xref "GeneID:115222534"; gbkey "mRNA"; gene "LOC115222534"; ID ""; gene_name "LOC115222534"; transcript_id "XM_029792836.2"; product "inositol 1,4,5-trisphosphate receptor type 1, transcript variant X12"; exon_number "59"; model_evidence "Supporting evidence includes similarity to: 1 Protein, and 100% coverage of the annotated genomic feature by RNAseq alignments, including 19 samples with support for all annotated introns";
NC_042998.1	Gnomon	exon	186368615	186370141	.	+	.	gene_id "LOC115222534"; db_xref "GeneID:115222534"; gbkey "mRNA"; gene "LOC115222534"; ID ""; gene_name "LOC115222534"; transcript_id "XM_029792836.2"; product "inositol 1,4,5-trisphosphate receptor type 1, transcript variant X12"; exon_number "60"; model_evidence "Supporting evidence includes similarity to: 1 Protein, and 100% coverage of the annotated genomic feature by RNAseq alignments, including 19 samples with support for all annotated introns";
NC_042998.1	Gnomon	start_codon	186045654	186045656	.	+	0	gene_id "LOC115222534"; db_xref "GeneID:115222534"; gbkey "CDS"; gene "LOC115222534"; ID ""; gene_name "LOC115222534"; transcript_id "XM_029792836.2"; product "inositol 1,4,5-trisphosphate receptor type 1 isoform X12"; protein_id "XP_029648696.1"; exon_number "1";
NC_042998.1	Gnomon	stop_codon	186368696	186368698	.	+	0	gene_id "LOC115222534"; db_xref "GeneID:115222534"; gbkey "CDS"; gene "LOC115222534"; ID ""; gene_name "LOC115222534"; transcript_id "XM_029792836.2"; product "inositol 1,4,5-trisphosphate receptor type 1 isoform X12"; protein_id "XP_029648696.1"; exon_number "60";
NC_042998.1	Gnomon	transcript	186045546	186370141	.	+	.	gene_id "LOC115222534"; ID "XM_029792859.2"; gene_name "LOC115222534"; transcript_id "XM_029792859.2";
NC_042998.1	Gnomon	CDS	186045654	186045736	.	+	0	gene_id "LOC115222534"; db_xref "GeneID:115222534"; gbkey "CDS"; gene "LOC115222534"; ID ""; gene_name "LOC115222534"; transcript_id "XM_029792859.2"; product "inositol 1,4,5-trisphosphate receptor type 1 isoform X11"; protein_id "XP_029648719.1"; exon_number "1";
NC_042998.1	Gnomon	CDS	186088115	186088185	.	+	1	gene_id "LOC115222534"; db_xref "GeneID:115222534"; gbkey "CDS"; gene "LOC115222534"; ID ""; gene_name "LOC115222534"; transcript_id "XM_029792859.2"; product "inositol 1,4,5-trisphosphate receptor type 1 isoform X11"; protein_id "XP_029648719.1"; exon_number "2";
NC_042998.1	Gnomon	CDS	186132475	186132587	.	+	2	gene_id "LOC115222534"; db_xref "GeneID:115222534"; gbkey "CDS"; gene "LOC115222534"; ID ""; gene_name "LOC115222534"; transcript_id "XM_029792859.2"; product "inositol 1,4,5-trisphosphate receptor type 1 isoform X11"; protein_id "XP_029648719.1"; exon_number "3";
NC_042998.1	Gnomon	CDS	186166786	186166872	.	+	0	gene_id "LOC115222534"; db_xref "GeneID:115222534"; gbkey "CDS"; gene "LOC115222534"; ID ""; gene_name "LOC115222534"; transcript_id "XM_029792859.2"; product "inositol 1,4,5-trisphosphate receptor type 1 isoform X11"; protein_id "XP_029648719.1"; exon_number "4";
NC_042998.1	Gnomon	CDS	186173453	186173611	.	+	0	gene_id "LOC115222534"; db_xref "GeneID:115222534"; gbkey "CDS"; gene "LOC115222534"; ID ""; gene_name "LOC115222534"; transcript_id "XM_029792859.2"; product "inositol 1,4,5-trisphosphate receptor type 1 isoform X11"; protein_id "XP_029648719.1"; exon_number "5";
NC_042998.1	Gnomon	CDS	186181893	186181991	.	+	0	gene_id "LOC115222534"; db_xref "GeneID:115222534"; gbkey "CDS"; gene "LOC115222534"; ID ""; gene_name "LOC115222534"; transcript_id "XM_029792859.2"; product "inositol 1,4,5-trisphosphate receptor type 1 isoform X11"; protein_id "XP_029648719.1"; exon_number "6";
NC_042998.1	Gnomon	CDS	186202693	186202776	.	+	0	gene_id "LOC115222534"; db_xref "GeneID:115222534"; gbkey "CDS"; gene "LOC115222534"; ID ""; gene_name "LOC115222534"; transcript_id "XM_029792859.2"; product "inositol 1,4,5-trisphosphate receptor type 1 isoform X11"; protein_id "XP_029648719.1"; exon_number "7";
NC_042998.1	Gnomon	CDS	186203887	186204033	.	+	0	gene_id "LOC115222534"; db_xref "GeneID:115222534"; gbkey "CDS"; gene "LOC115222534"; ID ""; gene_name "LOC115222534"; transcript_id "XM_029792859.2"; product "inositol 1,4,5-trisphosphate receptor type 1 isoform X11"; protein_id "XP_029648719.1"; exon_number "8";
NC_042998.1	Gnomon	CDS	186206813	186206908	.	+	0	gene_id "LOC115222534"; db_xref "GeneID:115222534"; gbkey "CDS"; gene "LOC115222534"; ID ""; gene_name "LOC115222534"; transcript_id "XM_029792859.2"; product "inositol 1,4,5-trisphosphate receptor type 1 isoform X11"; protein_id "XP_029648719.1"; exon_number "9";
NC_042998.1	Gnomon	CDS	186208670	186208830	.	+	0	gene_id "LOC115222534"; db_xref "GeneID:115222534"; gbkey "CDS"; gene "LOC115222534"; ID ""; gene_name "LOC115222534"; transcript_id "XM_029792859.2"; product "inositol 1,4,5-trisphosphate receptor type 1 isoform X11"; protein_id "XP_029648719.1"; exon_number "10";
NC_042998.1	Gnomon	CDS	186227780	186227879	.	+	1	gene_id "LOC115222534"; db_xref "GeneID:115222534"; gbkey "CDS"; gene "LOC115222534"; ID ""; gene_name "LOC115222534"; transcript_id "XM_029792859.2"; product "inositol 1,4,5-trisphosphate receptor type 1 isoform X11"; protein_id "XP_029648719.1"; exon_number "11";
NC_042998.1	Gnomon	CDS	186229505	186229665	.	+	0	gene_id "LOC115222534"; db_xref "GeneID:115222534"; gbkey "CDS"; gene "LOC115222534"; ID ""; gene_name "LOC115222534"; transcript_id "XM_029792859.2"; product "inositol 1,4,5-trisphosphate receptor type 1 isoform X11"; protein_id "XP_029648719.1"; exon_number "12";
NC_042998.1	Gnomon	CDS	186230604	186230745	.	+	1	gene_id "LOC115222534"; db_xref "GeneID:115222534"; gbkey "CDS"; gene "LOC115222534"; ID ""; gene_name "LOC115222534"; transcript_id "XM_029792859.2"; product "inositol 1,4,5-trisphosphate receptor type 1 isoform X11"; protein_id "XP_029648719.1"; exon_number "13";
NC_042998.1	Gnomon	CDS	186234852	186235010	.	+	0	gene_id "LOC115222534"; db_xref "GeneID:115222534"; gbkey "CDS"; gene "LOC115222534"; ID ""; gene_name "LOC115222534"; transcript_id "XM_029792859.2"; product "inositol 1,4,5-trisphosphate receptor type 1 isoform X11"; protein_id "XP_029648719.1"; exon_number "14";
NC_042998.1	Gnomon	CDS	186236695	186236867	.	+	0	gene_id "LOC115222534"; db_xref "GeneID:115222534"; gbkey "CDS"; gene "LOC115222534"; ID ""; gene_name "LOC115222534"; transcript_id "XM_029792859.2"; product "inositol 1,4,5-trisphosphate receptor type 1 isoform X11"; protein_id "XP_029648719.1"; exon_number "15";
NC_042998.1	Gnomon	CDS	186256125	186256244	.	+	1	gene_id "LOC115222534"; db_xref "GeneID:115222534"; gbkey "CDS"; gene "LOC115222534"; ID ""; gene_name "LOC115222534"; transcript_id "XM_029792859.2"; product "inositol 1,4,5-trisphosphate receptor type 1 isoform X11"; protein_id "XP_029648719.1"; exon_number "16";
NC_042998.1	Gnomon	CDS	186257768	186257983	.	+	1	gene_id "LOC115222534"; db_xref "GeneID:115222534"; gbkey "CDS"; gene "LOC115222534"; ID ""; gene_name "LOC115222534"; transcript_id "XM_029792859.2"; product "inositol 1,4,5-trisphosphate receptor type 1 isoform X11"; protein_id "XP_029648719.1"; exon_number "17";
NC_042998.1	Gnomon	CDS	186260940	186261035	.	+	1	gene_id "LOC115222534"; db_xref "GeneID:115222534"; gbkey "CDS"; gene "LOC115222534"; ID ""; gene_name "LOC115222534"; transcript_id "XM_029792859.2"; product "inositol 1,4,5-trisphosphate receptor type 1 isoform X11"; protein_id "XP_029648719.1"; exon_number "18";
NC_042998.1	Gnomon	CDS	186261944	186262099	.	+	1	gene_id "LOC115222534"; db_xref "GeneID:115222534"; gbkey "CDS"; gene "LOC115222534"; ID ""; gene_name "LOC115222534"; transcript_id "XM_029792859.2"; product "inositol 1,4,5-trisphosphate receptor type 1 isoform X11"; protein_id "XP_029648719.1"; exon_number "19";
NC_042998.1	Gnomon	CDS	186263862	186264015	.	+	1	gene_id "LOC115222534"; db_xref "GeneID:115222534"; gbkey "CDS"; gene "LOC115222534"; ID ""; gene_name "LOC115222534"; transcript_id "XM_029792859.2"; product "inositol 1,4,5-trisphosphate receptor type 1 isoform X11"; protein_id "XP_029648719.1"; exon_number "20";
NC_042998.1	Gnomon	CDS	186264885	186265026	.	+	0	gene_id "LOC115222534"; db_xref "GeneID:115222534"; gbkey "CDS"; gene "LOC115222534"; ID ""; gene_name "LOC115222534"; transcript_id "XM_029792859.2"; product "inositol 1,4,5-trisphosphate receptor type 1 isoform X11"; protein_id "XP_029648719.1"; exon_number "21";
NC_042998.1	Gnomon	CDS	186265728	186265837	.	+	2	gene_id "LOC115222534"; db_xref "GeneID:115222534"; gbkey "CDS"; gene "LOC115222534"; ID ""; gene_name "LOC115222534"; transcript_id "XM_029792859.2"; product "inositol 1,4,5-trisphosphate receptor type 1 isoform X11"; protein_id "XP_029648719.1"; exon_number "22";
NC_042998.1	Gnomon	CDS	186267690	186267780	.	+	0	gene_id "LOC115222534"; db_xref "GeneID:115222534"; gbkey "CDS"; gene "LOC115222534"; ID ""; gene_name "LOC115222534"; transcript_id "XM_029792859.2"; product "inositol 1,4,5-trisphosphate receptor type 1 isoform X11"; protein_id "XP_029648719.1"; exon_number "23";
NC_042998.1	Gnomon	CDS	186269587	186269638	.	+	2	gene_id "LOC115222534"; db_xref "GeneID:115222534"; gbkey "CDS"; gene "LOC115222534"; ID ""; gene_name "LOC115222534"; transcript_id "XM_029792859.2"; product "inositol 1,4,5-trisphosphate receptor type 1 isoform X11"; protein_id "XP_029648719.1"; exon_number "24";
NC_042998.1	Gnomon	CDS	186272274	186272439	.	+	1	gene_id "LOC115222534"; db_xref "GeneID:115222534"; gbkey "CDS"; gene "LOC115222534"; ID ""; gene_name "LOC115222534"; transcript_id "XM_029792859.2"; product "inositol 1,4,5-trisphosphate receptor type 1 isoform X11"; protein_id "XP_029648719.1"; exon_number "25";
NC_042998.1	Gnomon	CDS	186273075	186273248	.	+	0	gene_id "LOC115222534"; db_xref "GeneID:115222534"; gbkey "CDS"; gene "LOC115222534"; ID ""; gene_name "LOC115222534"; transcript_id "XM_029792859.2"; product "inositol 1,4,5-trisphosphate receptor type 1 isoform X11"; protein_id "XP_029648719.1"; exon_number "26";
NC_042998.1	Gnomon	CDS	186274939	186274977	.	+	0	gene_id "LOC115222534"; db_xref "GeneID:115222534"; gbkey "CDS"; gene "LOC115222534"; ID ""; gene_name "LOC115222534"; transcript_id "XM_029792859.2"; product "inositol 1,4,5-trisphosphate receptor type 1 isoform X11"; protein_id "XP_029648719.1"; exon_number "27";
NC_042998.1	Gnomon	CDS	186276047	186276139	.	+	0	gene_id "LOC115222534"; db_xref "GeneID:115222534"; gbkey "CDS"; gene "LOC115222534"; ID ""; gene_name "LOC115222534"; transcript_id "XM_029792859.2"; product "inositol 1,4,5-trisphosphate receptor type 1 isoform X11"; protein_id "XP_029648719.1"; exon_number "28";
NC_042998.1	Gnomon	CDS	186278321	186278461	.	+	0	gene_id "LOC115222534"; db_xref "GeneID:115222534"; gbkey "CDS"; gene "LOC115222534"; ID ""; gene_name "LOC115222534"; transcript_id "XM_029792859.2"; product "inositol 1,4,5-trisphosphate receptor type 1 isoform X11"; protein_id "XP_029648719.1"; exon_number "29";
NC_042998.1	Gnomon	CDS	186281129	186281254	.	+	0	gene_id "LOC115222534"; db_xref "GeneID:115222534"; gbkey "CDS"; gene "LOC115222534"; ID ""; gene_name "LOC115222534"; transcript_id "XM_029792859.2"; product "inositol 1,4,5-trisphosphate receptor type 1 isoform X11"; protein_id "XP_029648719.1"; exon_number "30";
NC_042998.1	Gnomon	CDS	186282654	186282854	.	+	0	gene_id "LOC115222534"; db_xref "GeneID:115222534"; gbkey "CDS"; gene "LOC115222534"; ID ""; gene_name "LOC115222534"; transcript_id "XM_029792859.2"; product "inositol 1,4,5-trisphosphate receptor type 1 isoform X11"; protein_id "XP_029648719.1"; exon_number "31";
NC_042998.1	Gnomon	CDS	186283228	186283479	.	+	0	gene_id "LOC115222534"; db_xref "GeneID:115222534"; gbkey "CDS"; gene "LOC115222534"; ID ""; gene_name "LOC115222534"; transcript_id "XM_029792859.2"; product "inositol 1,4,5-trisphosphate receptor type 1 isoform X11"; protein_id "XP_029648719.1"; exon_number "32";
NC_042998.1	Gnomon	CDS	186284142	186284267	.	+	0	gene_id "LOC115222534"; db_xref "GeneID:115222534"; gbkey "CDS"; gene "LOC115222534"; ID ""; gene_name "LOC115222534"; transcript_id "XM_029792859.2"; product "inositol 1,4,5-trisphosphate receptor type 1 isoform X11"; protein_id "XP_029648719.1"; exon_number "33";
NC_042998.1	Gnomon	CDS	186285820	186285948	.	+	0	gene_id "LOC115222534"; db_xref "GeneID:115222534"; gbkey "CDS"; gene "LOC115222534"; ID ""; gene_name "LOC115222534"; transcript_id "XM_029792859.2"; product "inositol 1,4,5-trisphosphate receptor type 1 isoform X11"; protein_id "XP_029648719.1"; exon_number "34";
NC_042998.1	Gnomon	CDS	186286860	186286980	.	+	0	gene_id "LOC115222534"; db_xref "GeneID:115222534"; gbkey "CDS"; gene "LOC115222534"; ID ""; gene_name "LOC115222534"; transcript_id "XM_029792859.2"; product "inositol 1,4,5-trisphosphate receptor type 1 isoform X11"; protein_id "XP_029648719.1"; exon_number "35";
NC_042998.1	Gnomon	CDS	186288148	186288326	.	+	2	gene_id "LOC115222534"; db_xref "GeneID:115222534"; gbkey "CDS"; gene "LOC115222534"; ID ""; gene_name "LOC115222534"; transcript_id "XM_029792859.2"; product "inositol 1,4,5-trisphosphate receptor type 1 isoform X11"; protein_id "XP_029648719.1"; exon_number "36";
NC_042998.1	Gnomon	CDS	186290267	186290415	.	+	0	gene_id "LOC115222534"; db_xref "GeneID:115222534"; gbkey "CDS"; gene "LOC115222534"; ID ""; gene_name "LOC115222534"; transcript_id "XM_029792859.2"; product "inositol 1,4,5-trisphosphate receptor type 1 isoform X11"; protein_id "XP_029648719.1"; exon_number "37";
NC_042998.1	Gnomon	CDS	186292664	186292775	.	+	1	gene_id "LOC115222534"; db_xref "GeneID:115222534"; gbkey "CDS"; gene "LOC115222534"; ID ""; gene_name "LOC115222534"; transcript_id "XM_029792859.2"; product "inositol 1,4,5-trisphosphate receptor type 1 isoform X11"; protein_id "XP_029648719.1"; exon_number "38";
NC_042998.1	Gnomon	CDS	186317917	186318084	.	+	0	gene_id "LOC115222534"; db_xref "GeneID:115222534"; gbkey "CDS"; gene "LOC115222534"; ID ""; gene_name "LOC115222534"; transcript_id "XM_029792859.2"; product "inositol 1,4,5-trisphosphate receptor type 1 isoform X11"; protein_id "XP_029648719.1"; exon_number "39";
NC_042998.1	Gnomon	CDS	186319239	186319370	.	+	0	gene_id "LOC115222534"; db_xref "GeneID:115222534"; gbkey "CDS"; gene "LOC115222534"; ID ""; gene_name "LOC115222534"; transcript_id "XM_029792859.2"; product "inositol 1,4,5-trisphosphate receptor type 1 isoform X11"; protein_id "XP_029648719.1"; exon_number "40";
NC_042998.1	Gnomon	CDS	186323532	186323709	.	+	0	gene_id "LOC115222534"; db_xref "GeneID:115222534"; gbkey "CDS"; gene "LOC115222534"; ID ""; gene_name "LOC115222534"; transcript_id "XM_029792859.2"; product "inositol 1,4,5-trisphosphate receptor type 1 isoform X11"; protein_id "XP_029648719.1"; exon_number "41";
NC_042998.1	Gnomon	CDS	186324506	186324741	.	+	2	gene_id "LOC115222534"; db_xref "GeneID:115222534"; gbkey "CDS"; gene "LOC115222534"; ID ""; gene_name "LOC115222534"; transcript_id "XM_029792859.2"; product "inositol 1,4,5-trisphosphate receptor type 1 isoform X11"; protein_id "XP_029648719.1"; exon_number "42";
NC_042998.1	Gnomon	CDS	186327483	186327683	.	+	0	gene_id "LOC115222534"; db_xref "GeneID:115222534"; gbkey "CDS"; gene "LOC115222534"; ID ""; gene_name "LOC115222534"; transcript_id "XM_029792859.2"; product "inositol 1,4,5-trisphosphate receptor type 1 isoform X11"; protein_id "XP_029648719.1"; exon_number "43";
NC_042998.1	Gnomon	CDS	186329700	186329810	.	+	0	gene_id "LOC115222534"; db_xref "GeneID:115222534"; gbkey "CDS"; gene "LOC115222534"; ID ""; gene_name "LOC115222534"; transcript_id "XM_029792859.2"; product "inositol 1,4,5-trisphosphate receptor type 1 isoform X11"; protein_id "XP_029648719.1"; exon_number "44";
NC_042998.1	Gnomon	CDS	186330197	186330292	.	+	0	gene_id "LOC115222534"; db_xref "GeneID:115222534"; gbkey "CDS"; gene "LOC115222534"; ID ""; gene_name "LOC115222534"; transcript_id "XM_029792859.2"; product "inositol 1,4,5-trisphosphate receptor type 1 isoform X11"; protein_id "XP_029648719.1"; exon_number "45";
NC_042998.1	Gnomon	CDS	186341238	186341369	.	+	0	gene_id "LOC115222534"; db_xref "GeneID:115222534"; gbkey "CDS"; gene "LOC115222534"; ID ""; gene_name "LOC115222534"; transcript_id "XM_029792859.2"; product "inositol 1,4,5-trisphosphate receptor type 1 isoform X11"; protein_id "XP_029648719.1"; exon_number "46";
NC_042998.1	Gnomon	CDS	186342038	186342145	.	+	0	gene_id "LOC115222534"; db_xref "GeneID:115222534"; gbkey "CDS"; gene "LOC115222534"; ID ""; gene_name "LOC115222534"; transcript_id "XM_029792859.2"; product "inositol 1,4,5-trisphosphate receptor type 1 isoform X11"; protein_id "XP_029648719.1"; exon_number "47";
NC_042998.1	Gnomon	CDS	186343894	186344086	.	+	0	gene_id "LOC115222534"; db_xref "GeneID:115222534"; gbkey "CDS"; gene "LOC115222534"; ID ""; gene_name "LOC115222534"; transcript_id "XM_029792859.2"; product "inositol 1,4,5-trisphosphate receptor type 1 isoform X11"; protein_id "XP_029648719.1"; exon_number "48";
NC_042998.1	Gnomon	CDS	186348598	186348720	.	+	2	gene_id "LOC115222534"; db_xref "GeneID:115222534"; gbkey "CDS"; gene "LOC115222534"; ID ""; gene_name "LOC115222534"; transcript_id "XM_029792859.2"; product "inositol 1,4,5-trisphosphate receptor type 1 isoform X11"; protein_id "XP_029648719.1"; exon_number "49";
NC_042998.1	Gnomon	CDS	186349756	186349928	.	+	2	gene_id "LOC115222534"; db_xref "GeneID:115222534"; gbkey "CDS"; gene "LOC115222534"; ID ""; gene_name "LOC115222534"; transcript_id "XM_029792859.2"; product "inositol 1,4,5-trisphosphate receptor type 1 isoform X11"; protein_id "XP_029648719.1"; exon_number "50";
NC_042998.1	Gnomon	CDS	186352682	186352846	.	+	0	gene_id "LOC115222534"; db_xref "GeneID:115222534"; gbkey "CDS"; gene "LOC115222534"; ID ""; gene_name "LOC115222534"; transcript_id "XM_029792859.2"; product "inositol 1,4,5-trisphosphate receptor type 1 isoform X11"; protein_id "XP_029648719.1"; exon_number "51";
NC_042998.1	Gnomon	CDS	186355098	186355284	.	+	0	gene_id "LOC115222534"; db_xref "GeneID:115222534"; gbkey "CDS"; gene "LOC115222534"; ID ""; gene_name "LOC115222534"; transcript_id "XM_029792859.2"; product "inositol 1,4,5-trisphosphate receptor type 1 isoform X11"; protein_id "XP_029648719.1"; exon_number "52";
NC_042998.1	Gnomon	CDS	186356523	186356618	.	+	2	gene_id "LOC115222534"; db_xref "GeneID:115222534"; gbkey "CDS"; gene "LOC115222534"; ID ""; gene_name "LOC115222534"; transcript_id "XM_029792859.2"; product "inositol 1,4,5-trisphosphate receptor type 1 isoform X11"; protein_id "XP_029648719.1"; exon_number "53";
NC_042998.1	Gnomon	CDS	186361401	186361537	.	+	2	gene_id "LOC115222534"; db_xref "GeneID:115222534"; gbkey "CDS"; gene "LOC115222534"; ID ""; gene_name "LOC115222534"; transcript_id "XM_029792859.2"; product "inositol 1,4,5-trisphosphate receptor type 1 isoform X11"; protein_id "XP_029648719.1"; exon_number "54";
NC_042998.1	Gnomon	CDS	186363347	186363512	.	+	0	gene_id "LOC115222534"; db_xref "GeneID:115222534"; gbkey "CDS"; gene "LOC115222534"; ID ""; gene_name "LOC115222534"; transcript_id "XM_029792859.2"; product "inositol 1,4,5-trisphosphate receptor type 1 isoform X11"; protein_id "XP_029648719.1"; exon_number "55";
NC_042998.1	Gnomon	CDS	186365161	186365321	.	+	2	gene_id "LOC115222534"; db_xref "GeneID:115222534"; gbkey "CDS"; gene "LOC115222534"; ID ""; gene_name "LOC115222534"; transcript_id "XM_029792859.2"; product "inositol 1,4,5-trisphosphate receptor type 1 isoform X11"; protein_id "XP_029648719.1"; exon_number "56";
NC_042998.1	Gnomon	CDS	186366377	186366538	.	+	0	gene_id "LOC115222534"; db_xref "GeneID:115222534"; gbkey "CDS"; gene "LOC115222534"; ID ""; gene_name "LOC115222534"; transcript_id "XM_029792859.2"; product "inositol 1,4,5-trisphosphate receptor type 1 isoform X11"; protein_id "XP_029648719.1"; exon_number "57";
NC_042998.1	Gnomon	CDS	186368615	186368695	.	+	0	gene_id "LOC115222534"; db_xref "GeneID:115222534"; gbkey "CDS"; gene "LOC115222534"; ID ""; gene_name "LOC115222534"; transcript_id "XM_029792859.2"; product "inositol 1,4,5-trisphosphate receptor type 1 isoform X11"; protein_id "XP_029648719.1"; exon_number "58";
NC_042998.1	Gnomon	exon	186045546	186045736	.	+	.	gene_id "LOC115222534"; db_xref "GeneID:115222534"; gbkey "mRNA"; gene "LOC115222534"; ID ""; gene_name "LOC115222534"; transcript_id "XM_029792859.2"; product "inositol 1,4,5-trisphosphate receptor type 1, transcript variant X11"; exon_number "1"; model_evidence "Supporting evidence includes similarity to: 10 Proteins, and 100% coverage of the annotated genomic feature by RNAseq alignments, including 28 samples with support for all annotated introns";
NC_042998.1	Gnomon	exon	186088115	186088185	.	+	.	gene_id "LOC115222534"; db_xref "GeneID:115222534"; gbkey "mRNA"; gene "LOC115222534"; ID ""; gene_name "LOC115222534"; transcript_id "XM_029792859.2"; product "inositol 1,4,5-trisphosphate receptor type 1, transcript variant X11"; exon_number "2"; model_evidence "Supporting evidence includes similarity to: 10 Proteins, and 100% coverage of the annotated genomic feature by RNAseq alignments, including 28 samples with support for all annotated introns";
NC_042998.1	Gnomon	exon	186132475	186132587	.	+	.	gene_id "LOC115222534"; db_xref "GeneID:115222534"; gbkey "mRNA"; gene "LOC115222534"; ID ""; gene_name "LOC115222534"; transcript_id "XM_029792859.2"; product "inositol 1,4,5-trisphosphate receptor type 1, transcript variant X11"; exon_number "3"; model_evidence "Supporting evidence includes similarity to: 10 Proteins, and 100% coverage of the annotated genomic feature by RNAseq alignments, including 28 samples with support for all annotated introns";
NC_042998.1	Gnomon	exon	186166786	186166872	.	+	.	gene_id "LOC115222534"; db_xref "GeneID:115222534"; gbkey "mRNA"; gene "LOC115222534"; ID ""; gene_name "LOC115222534"; transcript_id "XM_029792859.2"; product "inositol 1,4,5-trisphosphate receptor type 1, transcript variant X11"; exon_number "4"; model_evidence "Supporting evidence includes similarity to: 10 Proteins, and 100% coverage of the annotated genomic feature by RNAseq alignments, including 28 samples with support for all annotated introns";
NC_042998.1	Gnomon	exon	186173453	186173611	.	+	.	gene_id "LOC115222534"; db_xref "GeneID:115222534"; gbkey "mRNA"; gene "LOC115222534"; ID ""; gene_name "LOC115222534"; transcript_id "XM_029792859.2"; product "inositol 1,4,5-trisphosphate receptor type 1, transcript variant X11"; exon_number "5"; model_evidence "Supporting evidence includes similarity to: 10 Proteins, and 100% coverage of the annotated genomic feature by RNAseq alignments, including 28 samples with support for all annotated introns";
NC_042998.1	Gnomon	exon	186181893	186181991	.	+	.	gene_id "LOC115222534"; db_xref "GeneID:115222534"; gbkey "mRNA"; gene "LOC115222534"; ID ""; gene_name "LOC115222534"; transcript_id "XM_029792859.2"; product "inositol 1,4,5-trisphosphate receptor type 1, transcript variant X11"; exon_number "6"; model_evidence "Supporting evidence includes similarity to: 10 Proteins, and 100% coverage of the annotated genomic feature by RNAseq alignments, including 28 samples with support for all annotated introns";
NC_042998.1	Gnomon	exon	186202693	186202776	.	+	.	gene_id "LOC115222534"; db_xref "GeneID:115222534"; gbkey "mRNA"; gene "LOC115222534"; ID ""; gene_name "LOC115222534"; transcript_id "XM_029792859.2"; product "inositol 1,4,5-trisphosphate receptor type 1, transcript variant X11"; exon_number "7"; model_evidence "Supporting evidence includes similarity to: 10 Proteins, and 100% coverage of the annotated genomic feature by RNAseq alignments, including 28 samples with support for all annotated introns";
NC_042998.1	Gnomon	exon	186203887	186204033	.	+	.	gene_id "LOC115222534"; db_xref "GeneID:115222534"; gbkey "mRNA"; gene "LOC115222534"; ID ""; gene_name "LOC115222534"; transcript_id "XM_029792859.2"; product "inositol 1,4,5-trisphosphate receptor type 1, transcript variant X11"; exon_number "8"; model_evidence "Supporting evidence includes similarity to: 10 Proteins, and 100% coverage of the annotated genomic feature by RNAseq alignments, including 28 samples with support for all annotated introns";
NC_042998.1	Gnomon	exon	186206813	186206908	.	+	.	gene_id "LOC115222534"; db_xref "GeneID:115222534"; gbkey "mRNA"; gene "LOC115222534"; ID ""; gene_name "LOC115222534"; transcript_id "XM_029792859.2"; product "inositol 1,4,5-trisphosphate receptor type 1, transcript variant X11"; exon_number "9"; model_evidence "Supporting evidence includes similarity to: 10 Proteins, and 100% coverage of the annotated genomic feature by RNAseq alignments, including 28 samples with support for all annotated introns";
NC_042998.1	Gnomon	exon	186208670	186208830	.	+	.	gene_id "LOC115222534"; db_xref "GeneID:115222534"; gbkey "mRNA"; gene "LOC115222534"; ID ""; gene_name "LOC115222534"; transcript_id "XM_029792859.2"; product "inositol 1,4,5-trisphosphate receptor type 1, transcript variant X11"; exon_number "10"; model_evidence "Supporting evidence includes similarity to: 10 Proteins, and 100% coverage of the annotated genomic feature by RNAseq alignments, including 28 samples with support for all annotated introns";
NC_042998.1	Gnomon	exon	186227780	186227879	.	+	.	gene_id "LOC115222534"; db_xref "GeneID:115222534"; gbkey "mRNA"; gene "LOC115222534"; ID ""; gene_name "LOC115222534"; transcript_id "XM_029792859.2"; product "inositol 1,4,5-trisphosphate receptor type 1, transcript variant X11"; exon_number "11"; model_evidence "Supporting evidence includes similarity to: 10 Proteins, and 100% coverage of the annotated genomic feature by RNAseq alignments, including 28 samples with support for all annotated introns";
NC_042998.1	Gnomon	exon	186229505	186229665	.	+	.	gene_id "LOC115222534"; db_xref "GeneID:115222534"; gbkey "mRNA"; gene "LOC115222534"; ID ""; gene_name "LOC115222534"; transcript_id "XM_029792859.2"; product "inositol 1,4,5-trisphosphate receptor type 1, transcript variant X11"; exon_number "12"; model_evidence "Supporting evidence includes similarity to: 10 Proteins, and 100% coverage of the annotated genomic feature by RNAseq alignments, including 28 samples with support for all annotated introns";
NC_042998.1	Gnomon	exon	186230604	186230745	.	+	.	gene_id "LOC115222534"; db_xref "GeneID:115222534"; gbkey "mRNA"; gene "LOC115222534"; ID ""; gene_name "LOC115222534"; transcript_id "XM_029792859.2"; product "inositol 1,4,5-trisphosphate receptor type 1, transcript variant X11"; exon_number "13"; model_evidence "Supporting evidence includes similarity to: 10 Proteins, and 100% coverage of the annotated genomic feature by RNAseq alignments, including 28 samples with support for all annotated introns";
NC_042998.1	Gnomon	exon	186234852	186235010	.	+	.	gene_id "LOC115222534"; db_xref "GeneID:115222534"; gbkey "mRNA"; gene "LOC115222534"; ID ""; gene_name "LOC115222534"; transcript_id "XM_029792859.2"; product "inositol 1,4,5-trisphosphate receptor type 1, transcript variant X11"; exon_number "14"; model_evidence "Supporting evidence includes similarity to: 10 Proteins, and 100% coverage of the annotated genomic feature by RNAseq alignments, including 28 samples with support for all annotated introns";
NC_042998.1	Gnomon	exon	186236695	186236867	.	+	.	gene_id "LOC115222534"; db_xref "GeneID:115222534"; gbkey "mRNA"; gene "LOC115222534"; ID ""; gene_name "LOC115222534"; transcript_id "XM_029792859.2"; product "inositol 1,4,5-trisphosphate receptor type 1, transcript variant X11"; exon_number "15"; model_evidence "Supporting evidence includes similarity to: 10 Proteins, and 100% coverage of the annotated genomic feature by RNAseq alignments, including 28 samples with support for all annotated introns";
NC_042998.1	Gnomon	exon	186256125	186256244	.	+	.	gene_id "LOC115222534"; db_xref "GeneID:115222534"; gbkey "mRNA"; gene "LOC115222534"; ID ""; gene_name "LOC115222534"; transcript_id "XM_029792859.2"; product "inositol 1,4,5-trisphosphate receptor type 1, transcript variant X11"; exon_number "16"; model_evidence "Supporting evidence includes similarity to: 10 Proteins, and 100% coverage of the annotated genomic feature by RNAseq alignments, including 28 samples with support for all annotated introns";
NC_042998.1	Gnomon	exon	186257768	186257983	.	+	.	gene_id "LOC115222534"; db_xref "GeneID:115222534"; gbkey "mRNA"; gene "LOC115222534"; ID ""; gene_name "LOC115222534"; transcript_id "XM_029792859.2"; product "inositol 1,4,5-trisphosphate receptor type 1, transcript variant X11"; exon_number "17"; model_evidence "Supporting evidence includes similarity to: 10 Proteins, and 100% coverage of the annotated genomic feature by RNAseq alignments, including 28 samples with support for all annotated introns";
NC_042998.1	Gnomon	exon	186260940	186261035	.	+	.	gene_id "LOC115222534"; db_xref "GeneID:115222534"; gbkey "mRNA"; gene "LOC115222534"; ID ""; gene_name "LOC115222534"; transcript_id "XM_029792859.2"; product "inositol 1,4,5-trisphosphate receptor type 1, transcript variant X11"; exon_number "18"; model_evidence "Supporting evidence includes similarity to: 10 Proteins, and 100% coverage of the annotated genomic feature by RNAseq alignments, including 28 samples with support for all annotated introns";
NC_042998.1	Gnomon	exon	186261944	186262099	.	+	.	gene_id "LOC115222534"; db_xref "GeneID:115222534"; gbkey "mRNA"; gene "LOC115222534"; ID ""; gene_name "LOC115222534"; transcript_id "XM_029792859.2"; product "inositol 1,4,5-trisphosphate receptor type 1, transcript variant X11"; exon_number "19"; model_evidence "Supporting evidence includes similarity to: 10 Proteins, and 100% coverage of the annotated genomic feature by RNAseq alignments, including 28 samples with support for all annotated introns";
NC_042998.1	Gnomon	exon	186263862	186264015	.	+	.	gene_id "LOC115222534"; db_xref "GeneID:115222534"; gbkey "mRNA"; gene "LOC115222534"; ID ""; gene_name "LOC115222534"; transcript_id "XM_029792859.2"; product "inositol 1,4,5-trisphosphate receptor type 1, transcript variant X11"; exon_number "20"; model_evidence "Supporting evidence includes similarity to: 10 Proteins, and 100% coverage of the annotated genomic feature by RNAseq alignments, including 28 samples with support for all annotated introns";
NC_042998.1	Gnomon	exon	186264885	186265026	.	+	.	gene_id "LOC115222534"; db_xref "GeneID:115222534"; gbkey "mRNA"; gene "LOC115222534"; ID ""; gene_name "LOC115222534"; transcript_id "XM_029792859.2"; product "inositol 1,4,5-trisphosphate receptor type 1, transcript variant X11"; exon_number "21"; model_evidence "Supporting evidence includes similarity to: 10 Proteins, and 100% coverage of the annotated genomic feature by RNAseq alignments, including 28 samples with support for all annotated introns";
NC_042998.1	Gnomon	exon	186265728	186265837	.	+	.	gene_id "LOC115222534"; db_xref "GeneID:115222534"; gbkey "mRNA"; gene "LOC115222534"; ID ""; gene_name "LOC115222534"; transcript_id "XM_029792859.2"; product "inositol 1,4,5-trisphosphate receptor type 1, transcript variant X11"; exon_number "22"; model_evidence "Supporting evidence includes similarity to: 10 Proteins, and 100% coverage of the annotated genomic feature by RNAseq alignments, including 28 samples with support for all annotated introns";
NC_042998.1	Gnomon	exon	186267690	186267780	.	+	.	gene_id "LOC115222534"; db_xref "GeneID:115222534"; gbkey "mRNA"; gene "LOC115222534"; ID ""; gene_name "LOC115222534"; transcript_id "XM_029792859.2"; product "inositol 1,4,5-trisphosphate receptor type 1, transcript variant X11"; exon_number "23"; model_evidence "Supporting evidence includes similarity to: 10 Proteins, and 100% coverage of the annotated genomic feature by RNAseq alignments, including 28 samples with support for all annotated introns";
NC_042998.1	Gnomon	exon	186269587	186269638	.	+	.	gene_id "LOC115222534"; db_xref "GeneID:115222534"; gbkey "mRNA"; gene "LOC115222534"; ID ""; gene_name "LOC115222534"; transcript_id "XM_029792859.2"; product "inositol 1,4,5-trisphosphate receptor type 1, transcript variant X11"; exon_number "24"; model_evidence "Supporting evidence includes similarity to: 10 Proteins, and 100% coverage of the annotated genomic feature by RNAseq alignments, including 28 samples with support for all annotated introns";
NC_042998.1	Gnomon	exon	186272274	186272439	.	+	.	gene_id "LOC115222534"; db_xref "GeneID:115222534"; gbkey "mRNA"; gene "LOC115222534"; ID ""; gene_name "LOC115222534"; transcript_id "XM_029792859.2"; product "inositol 1,4,5-trisphosphate receptor type 1, transcript variant X11"; exon_number "25"; model_evidence "Supporting evidence includes similarity to: 10 Proteins, and 100% coverage of the annotated genomic feature by RNAseq alignments, including 28 samples with support for all annotated introns";
NC_042998.1	Gnomon	exon	186273075	186273248	.	+	.	gene_id "LOC115222534"; db_xref "GeneID:115222534"; gbkey "mRNA"; gene "LOC115222534"; ID ""; gene_name "LOC115222534"; transcript_id "XM_029792859.2"; product "inositol 1,4,5-trisphosphate receptor type 1, transcript variant X11"; exon_number "26"; model_evidence "Supporting evidence includes similarity to: 10 Proteins, and 100% coverage of the annotated genomic feature by RNAseq alignments, including 28 samples with support for all annotated introns";
NC_042998.1	Gnomon	exon	186274939	186274977	.	+	.	gene_id "LOC115222534"; db_xref "GeneID:115222534"; gbkey "mRNA"; gene "LOC115222534"; ID ""; gene_name "LOC115222534"; transcript_id "XM_029792859.2"; product "inositol 1,4,5-trisphosphate receptor type 1, transcript variant X11"; exon_number "27"; model_evidence "Supporting evidence includes similarity to: 10 Proteins, and 100% coverage of the annotated genomic feature by RNAseq alignments, including 28 samples with support for all annotated introns";
NC_042998.1	Gnomon	exon	186276047	186276139	.	+	.	gene_id "LOC115222534"; db_xref "GeneID:115222534"; gbkey "mRNA"; gene "LOC115222534"; ID ""; gene_name "LOC115222534"; transcript_id "XM_029792859.2"; product "inositol 1,4,5-trisphosphate receptor type 1, transcript variant X11"; exon_number "28"; model_evidence "Supporting evidence includes similarity to: 10 Proteins, and 100% coverage of the annotated genomic feature by RNAseq alignments, including 28 samples with support for all annotated introns";
NC_042998.1	Gnomon	exon	186278321	186278461	.	+	.	gene_id "LOC115222534"; db_xref "GeneID:115222534"; gbkey "mRNA"; gene "LOC115222534"; ID ""; gene_name "LOC115222534"; transcript_id "XM_029792859.2"; product "inositol 1,4,5-trisphosphate receptor type 1, transcript variant X11"; exon_number "29"; model_evidence "Supporting evidence includes similarity to: 10 Proteins, and 100% coverage of the annotated genomic feature by RNAseq alignments, including 28 samples with support for all annotated introns";
NC_042998.1	Gnomon	exon	186281129	186281254	.	+	.	gene_id "LOC115222534"; db_xref "GeneID:115222534"; gbkey "mRNA"; gene "LOC115222534"; ID ""; gene_name "LOC115222534"; transcript_id "XM_029792859.2"; product "inositol 1,4,5-trisphosphate receptor type 1, transcript variant X11"; exon_number "30"; model_evidence "Supporting evidence includes similarity to: 10 Proteins, and 100% coverage of the annotated genomic feature by RNAseq alignments, including 28 samples with support for all annotated introns";
NC_042998.1	Gnomon	exon	186282654	186282854	.	+	.	gene_id "LOC115222534"; db_xref "GeneID:115222534"; gbkey "mRNA"; gene "LOC115222534"; ID ""; gene_name "LOC115222534"; transcript_id "XM_029792859.2"; product "inositol 1,4,5-trisphosphate receptor type 1, transcript variant X11"; exon_number "31"; model_evidence "Supporting evidence includes similarity to: 10 Proteins, and 100% coverage of the annotated genomic feature by RNAseq alignments, including 28 samples with support for all annotated introns";
NC_042998.1	Gnomon	exon	186283228	186283479	.	+	.	gene_id "LOC115222534"; db_xref "GeneID:115222534"; gbkey "mRNA"; gene "LOC115222534"; ID ""; gene_name "LOC115222534"; transcript_id "XM_029792859.2"; product "inositol 1,4,5-trisphosphate receptor type 1, transcript variant X11"; exon_number "32"; model_evidence "Supporting evidence includes similarity to: 10 Proteins, and 100% coverage of the annotated genomic feature by RNAseq alignments, including 28 samples with support for all annotated introns";
NC_042998.1	Gnomon	exon	186284142	186284267	.	+	.	gene_id "LOC115222534"; db_xref "GeneID:115222534"; gbkey "mRNA"; gene "LOC115222534"; ID ""; gene_name "LOC115222534"; transcript_id "XM_029792859.2"; product "inositol 1,4,5-trisphosphate receptor type 1, transcript variant X11"; exon_number "33"; model_evidence "Supporting evidence includes similarity to: 10 Proteins, and 100% coverage of the annotated genomic feature by RNAseq alignments, including 28 samples with support for all annotated introns";
NC_042998.1	Gnomon	exon	186285820	186285948	.	+	.	gene_id "LOC115222534"; db_xref "GeneID:115222534"; gbkey "mRNA"; gene "LOC115222534"; ID ""; gene_name "LOC115222534"; transcript_id "XM_029792859.2"; product "inositol 1,4,5-trisphosphate receptor type 1, transcript variant X11"; exon_number "34"; model_evidence "Supporting evidence includes similarity to: 10 Proteins, and 100% coverage of the annotated genomic feature by RNAseq alignments, including 28 samples with support for all annotated introns";
NC_042998.1	Gnomon	exon	186286860	186286980	.	+	.	gene_id "LOC115222534"; db_xref "GeneID:115222534"; gbkey "mRNA"; gene "LOC115222534"; ID ""; gene_name "LOC115222534"; transcript_id "XM_029792859.2"; product "inositol 1,4,5-trisphosphate receptor type 1, transcript variant X11"; exon_number "35"; model_evidence "Supporting evidence includes similarity to: 10 Proteins, and 100% coverage of the annotated genomic feature by RNAseq alignments, including 28 samples with support for all annotated introns";
NC_042998.1	Gnomon	exon	186288148	186288326	.	+	.	gene_id "LOC115222534"; db_xref "GeneID:115222534"; gbkey "mRNA"; gene "LOC115222534"; ID ""; gene_name "LOC115222534"; transcript_id "XM_029792859.2"; product "inositol 1,4,5-trisphosphate receptor type 1, transcript variant X11"; exon_number "36"; model_evidence "Supporting evidence includes similarity to: 10 Proteins, and 100% coverage of the annotated genomic feature by RNAseq alignments, including 28 samples with support for all annotated introns";
NC_042998.1	Gnomon	exon	186290267	186290415	.	+	.	gene_id "LOC115222534"; db_xref "GeneID:115222534"; gbkey "mRNA"; gene "LOC115222534"; ID ""; gene_name "LOC115222534"; transcript_id "XM_029792859.2"; product "inositol 1,4,5-trisphosphate receptor type 1, transcript variant X11"; exon_number "37"; model_evidence "Supporting evidence includes similarity to: 10 Proteins, and 100% coverage of the annotated genomic feature by RNAseq alignments, including 28 samples with support for all annotated introns";
NC_042998.1	Gnomon	exon	186292664	186292775	.	+	.	gene_id "LOC115222534"; db_xref "GeneID:115222534"; gbkey "mRNA"; gene "LOC115222534"; ID ""; gene_name "LOC115222534"; transcript_id "XM_029792859.2"; product "inositol 1,4,5-trisphosphate receptor type 1, transcript variant X11"; exon_number "38"; model_evidence "Supporting evidence includes similarity to: 10 Proteins, and 100% coverage of the annotated genomic feature by RNAseq alignments, including 28 samples with support for all annotated introns";
NC_042998.1	Gnomon	exon	186317917	186318084	.	+	.	gene_id "LOC115222534"; db_xref "GeneID:115222534"; gbkey "mRNA"; gene "LOC115222534"; ID ""; gene_name "LOC115222534"; transcript_id "XM_029792859.2"; product "inositol 1,4,5-trisphosphate receptor type 1, transcript variant X11"; exon_number "39"; model_evidence "Supporting evidence includes similarity to: 10 Proteins, and 100% coverage of the annotated genomic feature by RNAseq alignments, including 28 samples with support for all annotated introns";
NC_042998.1	Gnomon	exon	186319239	186319370	.	+	.	gene_id "LOC115222534"; db_xref "GeneID:115222534"; gbkey "mRNA"; gene "LOC115222534"; ID ""; gene_name "LOC115222534"; transcript_id "XM_029792859.2"; product "inositol 1,4,5-trisphosphate receptor type 1, transcript variant X11"; exon_number "40"; model_evidence "Supporting evidence includes similarity to: 10 Proteins, and 100% coverage of the annotated genomic feature by RNAseq alignments, including 28 samples with support for all annotated introns";
NC_042998.1	Gnomon	exon	186323532	186323709	.	+	.	gene_id "LOC115222534"; db_xref "GeneID:115222534"; gbkey "mRNA"; gene "LOC115222534"; ID ""; gene_name "LOC115222534"; transcript_id "XM_029792859.2"; product "inositol 1,4,5-trisphosphate receptor type 1, transcript variant X11"; exon_number "41"; model_evidence "Supporting evidence includes similarity to: 10 Proteins, and 100% coverage of the annotated genomic feature by RNAseq alignments, including 28 samples with support for all annotated introns";
NC_042998.1	Gnomon	exon	186324506	186324741	.	+	.	gene_id "LOC115222534"; db_xref "GeneID:115222534"; gbkey "mRNA"; gene "LOC115222534"; ID ""; gene_name "LOC115222534"; transcript_id "XM_029792859.2"; product "inositol 1,4,5-trisphosphate receptor type 1, transcript variant X11"; exon_number "42"; model_evidence "Supporting evidence includes similarity to: 10 Proteins, and 100% coverage of the annotated genomic feature by RNAseq alignments, including 28 samples with support for all annotated introns";
NC_042998.1	Gnomon	exon	186327483	186327683	.	+	.	gene_id "LOC115222534"; db_xref "GeneID:115222534"; gbkey "mRNA"; gene "LOC115222534"; ID ""; gene_name "LOC115222534"; transcript_id "XM_029792859.2"; product "inositol 1,4,5-trisphosphate receptor type 1, transcript variant X11"; exon_number "43"; model_evidence "Supporting evidence includes similarity to: 10 Proteins, and 100% coverage of the annotated genomic feature by RNAseq alignments, including 28 samples with support for all annotated introns";
NC_042998.1	Gnomon	exon	186329700	186329810	.	+	.	gene_id "LOC115222534"; db_xref "GeneID:115222534"; gbkey "mRNA"; gene "LOC115222534"; ID ""; gene_name "LOC115222534"; transcript_id "XM_029792859.2"; product "inositol 1,4,5-trisphosphate receptor type 1, transcript variant X11"; exon_number "44"; model_evidence "Supporting evidence includes similarity to: 10 Proteins, and 100% coverage of the annotated genomic feature by RNAseq alignments, including 28 samples with support for all annotated introns";
NC_042998.1	Gnomon	exon	186330197	186330292	.	+	.	gene_id "LOC115222534"; db_xref "GeneID:115222534"; gbkey "mRNA"; gene "LOC115222534"; ID ""; gene_name "LOC115222534"; transcript_id "XM_029792859.2"; product "inositol 1,4,5-trisphosphate receptor type 1, transcript variant X11"; exon_number "45"; model_evidence "Supporting evidence includes similarity to: 10 Proteins, and 100% coverage of the annotated genomic feature by RNAseq alignments, including 28 samples with support for all annotated introns";
NC_042998.1	Gnomon	exon	186341238	186341369	.	+	.	gene_id "LOC115222534"; db_xref "GeneID:115222534"; gbkey "mRNA"; gene "LOC115222534"; ID ""; gene_name "LOC115222534"; transcript_id "XM_029792859.2"; product "inositol 1,4,5-trisphosphate receptor type 1, transcript variant X11"; exon_number "46"; model_evidence "Supporting evidence includes similarity to: 10 Proteins, and 100% coverage of the annotated genomic feature by RNAseq alignments, including 28 samples with support for all annotated introns";
NC_042998.1	Gnomon	exon	186342038	186342145	.	+	.	gene_id "LOC115222534"; db_xref "GeneID:115222534"; gbkey "mRNA"; gene "LOC115222534"; ID ""; gene_name "LOC115222534"; transcript_id "XM_029792859.2"; product "inositol 1,4,5-trisphosphate receptor type 1, transcript variant X11"; exon_number "47"; model_evidence "Supporting evidence includes similarity to: 10 Proteins, and 100% coverage of the annotated genomic feature by RNAseq alignments, including 28 samples with support for all annotated introns";
NC_042998.1	Gnomon	exon	186343894	186344086	.	+	.	gene_id "LOC115222534"; db_xref "GeneID:115222534"; gbkey "mRNA"; gene "LOC115222534"; ID ""; gene_name "LOC115222534"; transcript_id "XM_029792859.2"; product "inositol 1,4,5-trisphosphate receptor type 1, transcript variant X11"; exon_number "48"; model_evidence "Supporting evidence includes similarity to: 10 Proteins, and 100% coverage of the annotated genomic feature by RNAseq alignments, including 28 samples with support for all annotated introns";
NC_042998.1	Gnomon	exon	186348598	186348720	.	+	.	gene_id "LOC115222534"; db_xref "GeneID:115222534"; gbkey "mRNA"; gene "LOC115222534"; ID ""; gene_name "LOC115222534"; transcript_id "XM_029792859.2"; product "inositol 1,4,5-trisphosphate receptor type 1, transcript variant X11"; exon_number "49"; model_evidence "Supporting evidence includes similarity to: 10 Proteins, and 100% coverage of the annotated genomic feature by RNAseq alignments, including 28 samples with support for all annotated introns";
NC_042998.1	Gnomon	exon	186349756	186349928	.	+	.	gene_id "LOC115222534"; db_xref "GeneID:115222534"; gbkey "mRNA"; gene "LOC115222534"; ID ""; gene_name "LOC115222534"; transcript_id "XM_029792859.2"; product "inositol 1,4,5-trisphosphate receptor type 1, transcript variant X11"; exon_number "50"; model_evidence "Supporting evidence includes similarity to: 10 Proteins, and 100% coverage of the annotated genomic feature by RNAseq alignments, including 28 samples with support for all annotated introns";
NC_042998.1	Gnomon	exon	186352682	186352846	.	+	.	gene_id "LOC115222534"; db_xref "GeneID:115222534"; gbkey "mRNA"; gene "LOC115222534"; ID ""; gene_name "LOC115222534"; transcript_id "XM_029792859.2"; product "inositol 1,4,5-trisphosphate receptor type 1, transcript variant X11"; exon_number "51"; model_evidence "Supporting evidence includes similarity to: 10 Proteins, and 100% coverage of the annotated genomic feature by RNAseq alignments, including 28 samples with support for all annotated introns";
NC_042998.1	Gnomon	exon	186355098	186355284	.	+	.	gene_id "LOC115222534"; db_xref "GeneID:115222534"; gbkey "mRNA"; gene "LOC115222534"; ID ""; gene_name "LOC115222534"; transcript_id "XM_029792859.2"; product "inositol 1,4,5-trisphosphate receptor type 1, transcript variant X11"; exon_number "52"; model_evidence "Supporting evidence includes similarity to: 10 Proteins, and 100% coverage of the annotated genomic feature by RNAseq alignments, including 28 samples with support for all annotated introns";
NC_042998.1	Gnomon	exon	186356523	186356618	.	+	.	gene_id "LOC115222534"; db_xref "GeneID:115222534"; gbkey "mRNA"; gene "LOC115222534"; ID ""; gene_name "LOC115222534"; transcript_id "XM_029792859.2"; product "inositol 1,4,5-trisphosphate receptor type 1, transcript variant X11"; exon_number "53"; model_evidence "Supporting evidence includes similarity to: 10 Proteins, and 100% coverage of the annotated genomic feature by RNAseq alignments, including 28 samples with support for all annotated introns";
NC_042998.1	Gnomon	exon	186361401	186361537	.	+	.	gene_id "LOC115222534"; db_xref "GeneID:115222534"; gbkey "mRNA"; gene "LOC115222534"; ID ""; gene_name "LOC115222534"; transcript_id "XM_029792859.2"; product "inositol 1,4,5-trisphosphate receptor type 1, transcript variant X11"; exon_number "54"; model_evidence "Supporting evidence includes similarity to: 10 Proteins, and 100% coverage of the annotated genomic feature by RNAseq alignments, including 28 samples with support for all annotated introns";
NC_042998.1	Gnomon	exon	186363347	186363512	.	+	.	gene_id "LOC115222534"; db_xref "GeneID:115222534"; gbkey "mRNA"; gene "LOC115222534"; ID ""; gene_name "LOC115222534"; transcript_id "XM_029792859.2"; product "inositol 1,4,5-trisphosphate receptor type 1, transcript variant X11"; exon_number "55"; model_evidence "Supporting evidence includes similarity to: 10 Proteins, and 100% coverage of the annotated genomic feature by RNAseq alignments, including 28 samples with support for all annotated introns";
NC_042998.1	Gnomon	exon	186365161	186365321	.	+	.	gene_id "LOC115222534"; db_xref "GeneID:115222534"; gbkey "mRNA"; gene "LOC115222534"; ID ""; gene_name "LOC115222534"; transcript_id "XM_029792859.2"; product "inositol 1,4,5-trisphosphate receptor type 1, transcript variant X11"; exon_number "56"; model_evidence "Supporting evidence includes similarity to: 10 Proteins, and 100% coverage of the annotated genomic feature by RNAseq alignments, including 28 samples with support for all annotated introns";
NC_042998.1	Gnomon	exon	186366377	186366538	.	+	.	gene_id "LOC115222534"; db_xref "GeneID:115222534"; gbkey "mRNA"; gene "LOC115222534"; ID ""; gene_name "LOC115222534"; transcript_id "XM_029792859.2"; product "inositol 1,4,5-trisphosphate receptor type 1, transcript variant X11"; exon_number "57"; model_evidence "Supporting evidence includes similarity to: 10 Proteins, and 100% coverage of the annotated genomic feature by RNAseq alignments, including 28 samples with support for all annotated introns";
NC_042998.1	Gnomon	exon	186368615	186370141	.	+	.	gene_id "LOC115222534"; db_xref "GeneID:115222534"; gbkey "mRNA"; gene "LOC115222534"; ID ""; gene_name "LOC115222534"; transcript_id "XM_029792859.2"; product "inositol 1,4,5-trisphosphate receptor type 1, transcript variant X11"; exon_number "58"; model_evidence "Supporting evidence includes similarity to: 10 Proteins, and 100% coverage of the annotated genomic feature by RNAseq alignments, including 28 samples with support for all annotated introns";
NC_042998.1	Gnomon	start_codon	186045654	186045656	.	+	0	gene_id "LOC115222534"; db_xref "GeneID:115222534"; gbkey "CDS"; gene "LOC115222534"; ID ""; gene_name "LOC115222534"; transcript_id "XM_029792859.2"; product "inositol 1,4,5-trisphosphate receptor type 1 isoform X11"; protein_id "XP_029648719.1"; exon_number "1";
NC_042998.1	Gnomon	stop_codon	186368696	186368698	.	+	0	gene_id "LOC115222534"; db_xref "GeneID:115222534"; gbkey "CDS"; gene "LOC115222534"; ID ""; gene_name "LOC115222534"; transcript_id "XM_029792859.2"; product "inositol 1,4,5-trisphosphate receptor type 1 isoform X11"; protein_id "XP_029648719.1"; exon_number "58";
NC_042998.1	Gnomon	transcript	186045303	186370141	.	+	.	gene_id "LOC115222534"; ID "XM_036500548.1"; gene_name "LOC115222534"; transcript_id "XM_036500548.1";
NC_042998.1	Gnomon	CDS	186045654	186045736	.	+	0	gene_id "LOC115222534"; db_xref "GeneID:115222534"; gbkey "CDS"; gene "LOC115222534"; ID ""; gene_name "LOC115222534"; transcript_id "XM_036500548.1"; product "inositol 1,4,5-trisphosphate receptor type 1 isoform X1"; protein_id "XP_036356441.1"; exon_number "1";
NC_042998.1	Gnomon	CDS	186088115	186088185	.	+	1	gene_id "LOC115222534"; db_xref "GeneID:115222534"; gbkey "CDS"; gene "LOC115222534"; ID ""; gene_name "LOC115222534"; transcript_id "XM_036500548.1"; product "inositol 1,4,5-trisphosphate receptor type 1 isoform X1"; protein_id "XP_036356441.1"; exon_number "2";
NC_042998.1	Gnomon	CDS	186132475	186132587	.	+	2	gene_id "LOC115222534"; db_xref "GeneID:115222534"; gbkey "CDS"; gene "LOC115222534"; ID ""; gene_name "LOC115222534"; transcript_id "XM_036500548.1"; product "inositol 1,4,5-trisphosphate receptor type 1 isoform X1"; protein_id "XP_036356441.1"; exon_number "3";
NC_042998.1	Gnomon	CDS	186166786	186166872	.	+	0	gene_id "LOC115222534"; db_xref "GeneID:115222534"; gbkey "CDS"; gene "LOC115222534"; ID ""; gene_name "LOC115222534"; transcript_id "XM_036500548.1"; product "inositol 1,4,5-trisphosphate receptor type 1 isoform X1"; protein_id "XP_036356441.1"; exon_number "4";
NC_042998.1	Gnomon	CDS	186173453	186173611	.	+	0	gene_id "LOC115222534"; db_xref "GeneID:115222534"; gbkey "CDS"; gene "LOC115222534"; ID ""; gene_name "LOC115222534"; transcript_id "XM_036500548.1"; product "inositol 1,4,5-trisphosphate receptor type 1 isoform X1"; protein_id "XP_036356441.1"; exon_number "5";
NC_042998.1	Gnomon	CDS	186181893	186181991	.	+	0	gene_id "LOC115222534"; db_xref "GeneID:115222534"; gbkey "CDS"; gene "LOC115222534"; ID ""; gene_name "LOC115222534"; transcript_id "XM_036500548.1"; product "inositol 1,4,5-trisphosphate receptor type 1 isoform X1"; protein_id "XP_036356441.1"; exon_number "6";
NC_042998.1	Gnomon	CDS	186202693	186202776	.	+	0	gene_id "LOC115222534"; db_xref "GeneID:115222534"; gbkey "CDS"; gene "LOC115222534"; ID ""; gene_name "LOC115222534"; transcript_id "XM_036500548.1"; product "inositol 1,4,5-trisphosphate receptor type 1 isoform X1"; protein_id "XP_036356441.1"; exon_number "7";
NC_042998.1	Gnomon	CDS	186203887	186204033	.	+	0	gene_id "LOC115222534"; db_xref "GeneID:115222534"; gbkey "CDS"; gene "LOC115222534"; ID ""; gene_name "LOC115222534"; transcript_id "XM_036500548.1"; product "inositol 1,4,5-trisphosphate receptor type 1 isoform X1"; protein_id "XP_036356441.1"; exon_number "8";
NC_042998.1	Gnomon	CDS	186206813	186206908	.	+	0	gene_id "LOC115222534"; db_xref "GeneID:115222534"; gbkey "CDS"; gene "LOC115222534"; ID ""; gene_name "LOC115222534"; transcript_id "XM_036500548.1"; product "inositol 1,4,5-trisphosphate receptor type 1 isoform X1"; protein_id "XP_036356441.1"; exon_number "9";
NC_042998.1	Gnomon	CDS	186208670	186208830	.	+	0	gene_id "LOC115222534"; db_xref "GeneID:115222534"; gbkey "CDS"; gene "LOC115222534"; ID ""; gene_name "LOC115222534"; transcript_id "XM_036500548.1"; product "inositol 1,4,5-trisphosphate receptor type 1 isoform X1"; protein_id "XP_036356441.1"; exon_number "10";
NC_042998.1	Gnomon	CDS	186218836	186218862	.	+	1	gene_id "LOC115222534"; db_xref "GeneID:115222534"; gbkey "CDS"; gene "LOC115222534"; ID ""; gene_name "LOC115222534"; transcript_id "XM_036500548.1"; product "inositol 1,4,5-trisphosphate receptor type 1 isoform X1"; protein_id "XP_036356441.1"; exon_number "11";
NC_042998.1	Gnomon	CDS	186227780	186227879	.	+	1	gene_id "LOC115222534"; db_xref "GeneID:115222534"; gbkey "CDS"; gene "LOC115222534"; ID ""; gene_name "LOC115222534"; transcript_id "XM_036500548.1"; product "inositol 1,4,5-trisphosphate receptor type 1 isoform X1"; protein_id "XP_036356441.1"; exon_number "12";
NC_042998.1	Gnomon	CDS	186229505	186229665	.	+	0	gene_id "LOC115222534"; db_xref "GeneID:115222534"; gbkey "CDS"; gene "LOC115222534"; ID ""; gene_name "LOC115222534"; transcript_id "XM_036500548.1"; product "inositol 1,4,5-trisphosphate receptor type 1 isoform X1"; protein_id "XP_036356441.1"; exon_number "13";
NC_042998.1	Gnomon	CDS	186230604	186230745	.	+	1	gene_id "LOC115222534"; db_xref "GeneID:115222534"; gbkey "CDS"; gene "LOC115222534"; ID ""; gene_name "LOC115222534"; transcript_id "XM_036500548.1"; product "inositol 1,4,5-trisphosphate receptor type 1 isoform X1"; protein_id "XP_036356441.1"; exon_number "14";
NC_042998.1	Gnomon	CDS	186234852	186235010	.	+	0	gene_id "LOC115222534"; db_xref "GeneID:115222534"; gbkey "CDS"; gene "LOC115222534"; ID ""; gene_name "LOC115222534"; transcript_id "XM_036500548.1"; product "inositol 1,4,5-trisphosphate receptor type 1 isoform X1"; protein_id "XP_036356441.1"; exon_number "15";
NC_042998.1	Gnomon	CDS	186236695	186236867	.	+	0	gene_id "LOC115222534"; db_xref "GeneID:115222534"; gbkey "CDS"; gene "LOC115222534"; ID ""; gene_name "LOC115222534"; transcript_id "XM_036500548.1"; product "inositol 1,4,5-trisphosphate receptor type 1 isoform X1"; protein_id "XP_036356441.1"; exon_number "16";
NC_042998.1	Gnomon	CDS	186245609	186245635	.	+	1	gene_id "LOC115222534"; db_xref "GeneID:115222534"; gbkey "CDS"; gene "LOC115222534"; ID ""; gene_name "LOC115222534"; transcript_id "XM_036500548.1"; product "inositol 1,4,5-trisphosphate receptor type 1 isoform X1"; protein_id "XP_036356441.1"; exon_number "17";
NC_042998.1	Gnomon	CDS	186256125	186256244	.	+	1	gene_id "LOC115222534"; db_xref "GeneID:115222534"; gbkey "CDS"; gene "LOC115222534"; ID ""; gene_name "LOC115222534"; transcript_id "XM_036500548.1"; product "inositol 1,4,5-trisphosphate receptor type 1 isoform X1"; protein_id "XP_036356441.1"; exon_number "18";
NC_042998.1	Gnomon	CDS	186257768	186257983	.	+	1	gene_id "LOC115222534"; db_xref "GeneID:115222534"; gbkey "CDS"; gene "LOC115222534"; ID ""; gene_name "LOC115222534"; transcript_id "XM_036500548.1"; product "inositol 1,4,5-trisphosphate receptor type 1 isoform X1"; protein_id "XP_036356441.1"; exon_number "19";
NC_042998.1	Gnomon	CDS	186260940	186261035	.	+	1	gene_id "LOC115222534"; db_xref "GeneID:115222534"; gbkey "CDS"; gene "LOC115222534"; ID ""; gene_name "LOC115222534"; transcript_id "XM_036500548.1"; product "inositol 1,4,5-trisphosphate receptor type 1 isoform X1"; protein_id "XP_036356441.1"; exon_number "20";
NC_042998.1	Gnomon	CDS	186261944	186262099	.	+	1	gene_id "LOC115222534"; db_xref "GeneID:115222534"; gbkey "CDS"; gene "LOC115222534"; ID ""; gene_name "LOC115222534"; transcript_id "XM_036500548.1"; product "inositol 1,4,5-trisphosphate receptor type 1 isoform X1"; protein_id "XP_036356441.1"; exon_number "21";
NC_042998.1	Gnomon	CDS	186263862	186264015	.	+	1	gene_id "LOC115222534"; db_xref "GeneID:115222534"; gbkey "CDS"; gene "LOC115222534"; ID ""; gene_name "LOC115222534"; transcript_id "XM_036500548.1"; product "inositol 1,4,5-trisphosphate receptor type 1 isoform X1"; protein_id "XP_036356441.1"; exon_number "22";
NC_042998.1	Gnomon	CDS	186264885	186265026	.	+	0	gene_id "LOC115222534"; db_xref "GeneID:115222534"; gbkey "CDS"; gene "LOC115222534"; ID ""; gene_name "LOC115222534"; transcript_id "XM_036500548.1"; product "inositol 1,4,5-trisphosphate receptor type 1 isoform X1"; protein_id "XP_036356441.1"; exon_number "23";
NC_042998.1	Gnomon	CDS	186265728	186265837	.	+	2	gene_id "LOC115222534"; db_xref "GeneID:115222534"; gbkey "CDS"; gene "LOC115222534"; ID ""; gene_name "LOC115222534"; transcript_id "XM_036500548.1"; product "inositol 1,4,5-trisphosphate receptor type 1 isoform X1"; protein_id "XP_036356441.1"; exon_number "24";
NC_042998.1	Gnomon	CDS	186267690	186267780	.	+	0	gene_id "LOC115222534"; db_xref "GeneID:115222534"; gbkey "CDS"; gene "LOC115222534"; ID ""; gene_name "LOC115222534"; transcript_id "XM_036500548.1"; product "inositol 1,4,5-trisphosphate receptor type 1 isoform X1"; protein_id "XP_036356441.1"; exon_number "25";
NC_042998.1	Gnomon	CDS	186269587	186269638	.	+	2	gene_id "LOC115222534"; db_xref "GeneID:115222534"; gbkey "CDS"; gene "LOC115222534"; ID ""; gene_name "LOC115222534"; transcript_id "XM_036500548.1"; product "inositol 1,4,5-trisphosphate receptor type 1 isoform X1"; protein_id "XP_036356441.1"; exon_number "26";
NC_042998.1	Gnomon	CDS	186272274	186272439	.	+	1	gene_id "LOC115222534"; db_xref "GeneID:115222534"; gbkey "CDS"; gene "LOC115222534"; ID ""; gene_name "LOC115222534"; transcript_id "XM_036500548.1"; product "inositol 1,4,5-trisphosphate receptor type 1 isoform X1"; protein_id "XP_036356441.1"; exon_number "27";
NC_042998.1	Gnomon	CDS	186273075	186273248	.	+	0	gene_id "LOC115222534"; db_xref "GeneID:115222534"; gbkey "CDS"; gene "LOC115222534"; ID ""; gene_name "LOC115222534"; transcript_id "XM_036500548.1"; product "inositol 1,4,5-trisphosphate receptor type 1 isoform X1"; protein_id "XP_036356441.1"; exon_number "28";
NC_042998.1	Gnomon	CDS	186274939	186274977	.	+	0	gene_id "LOC115222534"; db_xref "GeneID:115222534"; gbkey "CDS"; gene "LOC115222534"; ID ""; gene_name "LOC115222534"; transcript_id "XM_036500548.1"; product "inositol 1,4,5-trisphosphate receptor type 1 isoform X1"; protein_id "XP_036356441.1"; exon_number "29";
NC_042998.1	Gnomon	CDS	186276047	186276139	.	+	0	gene_id "LOC115222534"; db_xref "GeneID:115222534"; gbkey "CDS"; gene "LOC115222534"; ID ""; gene_name "LOC115222534"; transcript_id "XM_036500548.1"; product "inositol 1,4,5-trisphosphate receptor type 1 isoform X1"; protein_id "XP_036356441.1"; exon_number "30";
NC_042998.1	Gnomon	CDS	186278321	186278461	.	+	0	gene_id "LOC115222534"; db_xref "GeneID:115222534"; gbkey "CDS"; gene "LOC115222534"; ID ""; gene_name "LOC115222534"; transcript_id "XM_036500548.1"; product "inositol 1,4,5-trisphosphate receptor type 1 isoform X1"; protein_id "XP_036356441.1"; exon_number "31";
NC_042998.1	Gnomon	CDS	186281129	186281254	.	+	0	gene_id "LOC115222534"; db_xref "GeneID:115222534"; gbkey "CDS"; gene "LOC115222534"; ID ""; gene_name "LOC115222534"; transcript_id "XM_036500548.1"; product "inositol 1,4,5-trisphosphate receptor type 1 isoform X1"; protein_id "XP_036356441.1"; exon_number "32";
NC_042998.1	Gnomon	CDS	186282654	186282854	.	+	0	gene_id "LOC115222534"; db_xref "GeneID:115222534"; gbkey "CDS"; gene "LOC115222534"; ID ""; gene_name "LOC115222534"; transcript_id "XM_036500548.1"; product "inositol 1,4,5-trisphosphate receptor type 1 isoform X1"; protein_id "XP_036356441.1"; exon_number "33";
NC_042998.1	Gnomon	CDS	186283228	186283479	.	+	0	gene_id "LOC115222534"; db_xref "GeneID:115222534"; gbkey "CDS"; gene "LOC115222534"; ID ""; gene_name "LOC115222534"; transcript_id "XM_036500548.1"; product "inositol 1,4,5-trisphosphate receptor type 1 isoform X1"; protein_id "XP_036356441.1"; exon_number "34";
NC_042998.1	Gnomon	CDS	186284142	186284267	.	+	0	gene_id "LOC115222534"; db_xref "GeneID:115222534"; gbkey "CDS"; gene "LOC115222534"; ID ""; gene_name "LOC115222534"; transcript_id "XM_036500548.1"; product "inositol 1,4,5-trisphosphate receptor type 1 isoform X1"; protein_id "XP_036356441.1"; exon_number "35";
NC_042998.1	Gnomon	CDS	186285820	186285948	.	+	0	gene_id "LOC115222534"; db_xref "GeneID:115222534"; gbkey "CDS"; gene "LOC115222534"; ID ""; gene_name "LOC115222534"; transcript_id "XM_036500548.1"; product "inositol 1,4,5-trisphosphate receptor type 1 isoform X1"; protein_id "XP_036356441.1"; exon_number "36";
NC_042998.1	Gnomon	CDS	186286860	186286980	.	+	0	gene_id "LOC115222534"; db_xref "GeneID:115222534"; gbkey "CDS"; gene "LOC115222534"; ID ""; gene_name "LOC115222534"; transcript_id "XM_036500548.1"; product "inositol 1,4,5-trisphosphate receptor type 1 isoform X1"; protein_id "XP_036356441.1"; exon_number "37";
NC_042998.1	Gnomon	CDS	186288148	186288326	.	+	2	gene_id "LOC115222534"; db_xref "GeneID:115222534"; gbkey "CDS"; gene "LOC115222534"; ID ""; gene_name "LOC115222534"; transcript_id "XM_036500548.1"; product "inositol 1,4,5-trisphosphate receptor type 1 isoform X1"; protein_id "XP_036356441.1"; exon_number "38";
NC_042998.1	Gnomon	CDS	186290267	186290415	.	+	0	gene_id "LOC115222534"; db_xref "GeneID:115222534"; gbkey "CDS"; gene "LOC115222534"; ID ""; gene_name "LOC115222534"; transcript_id "XM_036500548.1"; product "inositol 1,4,5-trisphosphate receptor type 1 isoform X1"; protein_id "XP_036356441.1"; exon_number "39";
NC_042998.1	Gnomon	CDS	186292664	186292775	.	+	1	gene_id "LOC115222534"; db_xref "GeneID:115222534"; gbkey "CDS"; gene "LOC115222534"; ID ""; gene_name "LOC115222534"; transcript_id "XM_036500548.1"; product "inositol 1,4,5-trisphosphate receptor type 1 isoform X1"; protein_id "XP_036356441.1"; exon_number "40";
NC_042998.1	Gnomon	CDS	186297130	186297174	.	+	0	gene_id "LOC115222534"; db_xref "GeneID:115222534"; gbkey "CDS"; gene "LOC115222534"; ID ""; gene_name "LOC115222534"; transcript_id "XM_036500548.1"; product "inositol 1,4,5-trisphosphate receptor type 1 isoform X1"; protein_id "XP_036356441.1"; exon_number "41";
NC_042998.1	Gnomon	CDS	186305530	186305577	.	+	0	gene_id "LOC115222534"; db_xref "GeneID:115222534"; gbkey "CDS"; gene "LOC115222534"; ID ""; gene_name "LOC115222534"; transcript_id "XM_036500548.1"; product "inositol 1,4,5-trisphosphate receptor type 1 isoform X1"; protein_id "XP_036356441.1"; exon_number "42";
NC_042998.1	Gnomon	CDS	186317917	186318084	.	+	0	gene_id "LOC115222534"; db_xref "GeneID:115222534"; gbkey "CDS"; gene "LOC115222534"; ID ""; gene_name "LOC115222534"; transcript_id "XM_036500548.1"; product "inositol 1,4,5-trisphosphate receptor type 1 isoform X1"; protein_id "XP_036356441.1"; exon_number "43";
NC_042998.1	Gnomon	CDS	186319239	186319370	.	+	0	gene_id "LOC115222534"; db_xref "GeneID:115222534"; gbkey "CDS"; gene "LOC115222534"; ID ""; gene_name "LOC115222534"; transcript_id "XM_036500548.1"; product "inositol 1,4,5-trisphosphate receptor type 1 isoform X1"; protein_id "XP_036356441.1"; exon_number "44";
NC_042998.1	Gnomon	CDS	186323532	186323709	.	+	0	gene_id "LOC115222534"; db_xref "GeneID:115222534"; gbkey "CDS"; gene "LOC115222534"; ID ""; gene_name "LOC115222534"; transcript_id "XM_036500548.1"; product "inositol 1,4,5-trisphosphate receptor type 1 isoform X1"; protein_id "XP_036356441.1"; exon_number "45";
NC_042998.1	Gnomon	CDS	186324506	186324741	.	+	2	gene_id "LOC115222534"; db_xref "GeneID:115222534"; gbkey "CDS"; gene "LOC115222534"; ID ""; gene_name "LOC115222534"; transcript_id "XM_036500548.1"; product "inositol 1,4,5-trisphosphate receptor type 1 isoform X1"; protein_id "XP_036356441.1"; exon_number "46";
NC_042998.1	Gnomon	CDS	186327483	186327683	.	+	0	gene_id "LOC115222534"; db_xref "GeneID:115222534"; gbkey "CDS"; gene "LOC115222534"; ID ""; gene_name "LOC115222534"; transcript_id "XM_036500548.1"; product "inositol 1,4,5-trisphosphate receptor type 1 isoform X1"; protein_id "XP_036356441.1"; exon_number "47";
NC_042998.1	Gnomon	CDS	186329700	186329810	.	+	0	gene_id "LOC115222534"; db_xref "GeneID:115222534"; gbkey "CDS"; gene "LOC115222534"; ID ""; gene_name "LOC115222534"; transcript_id "XM_036500548.1"; product "inositol 1,4,5-trisphosphate receptor type 1 isoform X1"; protein_id "XP_036356441.1"; exon_number "48";
NC_042998.1	Gnomon	CDS	186330197	186330292	.	+	0	gene_id "LOC115222534"; db_xref "GeneID:115222534"; gbkey "CDS"; gene "LOC115222534"; ID ""; gene_name "LOC115222534"; transcript_id "XM_036500548.1"; product "inositol 1,4,5-trisphosphate receptor type 1 isoform X1"; protein_id "XP_036356441.1"; exon_number "49";
NC_042998.1	Gnomon	CDS	186331920	186331982	.	+	0	gene_id "LOC115222534"; db_xref "GeneID:115222534"; gbkey "CDS"; gene "LOC115222534"; ID ""; gene_name "LOC115222534"; transcript_id "XM_036500548.1"; product "inositol 1,4,5-trisphosphate receptor type 1 isoform X1"; protein_id "XP_036356441.1"; exon_number "50";
NC_042998.1	Gnomon	CDS	186341238	186341369	.	+	0	gene_id "LOC115222534"; db_xref "GeneID:115222534"; gbkey "CDS"; gene "LOC115222534"; ID ""; gene_name "LOC115222534"; transcript_id "XM_036500548.1"; product "inositol 1,4,5-trisphosphate receptor type 1 isoform X1"; protein_id "XP_036356441.1"; exon_number "51";
NC_042998.1	Gnomon	CDS	186342038	186342145	.	+	0	gene_id "LOC115222534"; db_xref "GeneID:115222534"; gbkey "CDS"; gene "LOC115222534"; ID ""; gene_name "LOC115222534"; transcript_id "XM_036500548.1"; product "inositol 1,4,5-trisphosphate receptor type 1 isoform X1"; protein_id "XP_036356441.1"; exon_number "52";
NC_042998.1	Gnomon	CDS	186343894	186344086	.	+	0	gene_id "LOC115222534"; db_xref "GeneID:115222534"; gbkey "CDS"; gene "LOC115222534"; ID ""; gene_name "LOC115222534"; transcript_id "XM_036500548.1"; product "inositol 1,4,5-trisphosphate receptor type 1 isoform X1"; protein_id "XP_036356441.1"; exon_number "53";
NC_042998.1	Gnomon	CDS	186348598	186348720	.	+	2	gene_id "LOC115222534"; db_xref "GeneID:115222534"; gbkey "CDS"; gene "LOC115222534"; ID ""; gene_name "LOC115222534"; transcript_id "XM_036500548.1"; product "inositol 1,4,5-trisphosphate receptor type 1 isoform X1"; protein_id "XP_036356441.1"; exon_number "54";
NC_042998.1	Gnomon	CDS	186349756	186349928	.	+	2	gene_id "LOC115222534"; db_xref "GeneID:115222534"; gbkey "CDS"; gene "LOC115222534"; ID ""; gene_name "LOC115222534"; transcript_id "XM_036500548.1"; product "inositol 1,4,5-trisphosphate receptor type 1 isoform X1"; protein_id "XP_036356441.1"; exon_number "55";
NC_042998.1	Gnomon	CDS	186352682	186352846	.	+	0	gene_id "LOC115222534"; db_xref "GeneID:115222534"; gbkey "CDS"; gene "LOC115222534"; ID ""; gene_name "LOC115222534"; transcript_id "XM_036500548.1"; product "inositol 1,4,5-trisphosphate receptor type 1 isoform X1"; protein_id "XP_036356441.1"; exon_number "56";
NC_042998.1	Gnomon	CDS	186355098	186355284	.	+	0	gene_id "LOC115222534"; db_xref "GeneID:115222534"; gbkey "CDS"; gene "LOC115222534"; ID ""; gene_name "LOC115222534"; transcript_id "XM_036500548.1"; product "inositol 1,4,5-trisphosphate receptor type 1 isoform X1"; protein_id "XP_036356441.1"; exon_number "57";
NC_042998.1	Gnomon	CDS	186356523	186356618	.	+	2	gene_id "LOC115222534"; db_xref "GeneID:115222534"; gbkey "CDS"; gene "LOC115222534"; ID ""; gene_name "LOC115222534"; transcript_id "XM_036500548.1"; product "inositol 1,4,5-trisphosphate receptor type 1 isoform X1"; protein_id "XP_036356441.1"; exon_number "58";
NC_042998.1	Gnomon	CDS	186361401	186361537	.	+	2	gene_id "LOC115222534"; db_xref "GeneID:115222534"; gbkey "CDS"; gene "LOC115222534"; ID ""; gene_name "LOC115222534"; transcript_id "XM_036500548.1"; product "inositol 1,4,5-trisphosphate receptor type 1 isoform X1"; protein_id "XP_036356441.1"; exon_number "59";
NC_042998.1	Gnomon	CDS	186363347	186363512	.	+	0	gene_id "LOC115222534"; db_xref "GeneID:115222534"; gbkey "CDS"; gene "LOC115222534"; ID ""; gene_name "LOC115222534"; transcript_id "XM_036500548.1"; product "inositol 1,4,5-trisphosphate receptor type 1 isoform X1"; protein_id "XP_036356441.1"; exon_number "60";
NC_042998.1	Gnomon	CDS	186365161	186365321	.	+	2	gene_id "LOC115222534"; db_xref "GeneID:115222534"; gbkey "CDS"; gene "LOC115222534"; ID ""; gene_name "LOC115222534"; transcript_id "XM_036500548.1"; product "inositol 1,4,5-trisphosphate receptor type 1 isoform X1"; protein_id "XP_036356441.1"; exon_number "61";
NC_042998.1	Gnomon	CDS	186366377	186366538	.	+	0	gene_id "LOC115222534"; db_xref "GeneID:115222534"; gbkey "CDS"; gene "LOC115222534"; ID ""; gene_name "LOC115222534"; transcript_id "XM_036500548.1"; product "inositol 1,4,5-trisphosphate receptor type 1 isoform X1"; protein_id "XP_036356441.1"; exon_number "62";
NC_042998.1	Gnomon	CDS	186368615	186368695	.	+	0	gene_id "LOC115222534"; db_xref "GeneID:115222534"; gbkey "CDS"; gene "LOC115222534"; ID ""; gene_name "LOC115222534"; transcript_id "XM_036500548.1"; product "inositol 1,4,5-trisphosphate receptor type 1 isoform X1"; protein_id "XP_036356441.1"; exon_number "63";
NC_042998.1	Gnomon	exon	186045303	186045736	.	+	.	gene_id "LOC115222534"; db_xref "GeneID:115222534"; gbkey "mRNA"; gene "LOC115222534"; ID ""; gene_name "LOC115222534"; transcript_id "XM_036500548.1"; product "inositol 1,4,5-trisphosphate receptor type 1, transcript variant X1"; exon_number "1"; model_evidence "Supporting evidence includes similarity to: 5 Proteins, and 100% coverage of the annotated genomic feature by RNAseq alignments, including 1 sample with support for all annotated introns";
NC_042998.1	Gnomon	exon	186088115	186088185	.	+	.	gene_id "LOC115222534"; db_xref "GeneID:115222534"; gbkey "mRNA"; gene "LOC115222534"; ID ""; gene_name "LOC115222534"; transcript_id "XM_036500548.1"; product "inositol 1,4,5-trisphosphate receptor type 1, transcript variant X1"; exon_number "2"; model_evidence "Supporting evidence includes similarity to: 5 Proteins, and 100% coverage of the annotated genomic feature by RNAseq alignments, including 1 sample with support for all annotated introns";
NC_042998.1	Gnomon	exon	186132475	186132587	.	+	.	gene_id "LOC115222534"; db_xref "GeneID:115222534"; gbkey "mRNA"; gene "LOC115222534"; ID ""; gene_name "LOC115222534"; transcript_id "XM_036500548.1"; product "inositol 1,4,5-trisphosphate receptor type 1, transcript variant X1"; exon_number "3"; model_evidence "Supporting evidence includes similarity to: 5 Proteins, and 100% coverage of the annotated genomic feature by RNAseq alignments, including 1 sample with support for all annotated introns";
NC_042998.1	Gnomon	exon	186166786	186166872	.	+	.	gene_id "LOC115222534"; db_xref "GeneID:115222534"; gbkey "mRNA"; gene "LOC115222534"; ID ""; gene_name "LOC115222534"; transcript_id "XM_036500548.1"; product "inositol 1,4,5-trisphosphate receptor type 1, transcript variant X1"; exon_number "4"; model_evidence "Supporting evidence includes similarity to: 5 Proteins, and 100% coverage of the annotated genomic feature by RNAseq alignments, including 1 sample with support for all annotated introns";
NC_042998.1	Gnomon	exon	186173453	186173611	.	+	.	gene_id "LOC115222534"; db_xref "GeneID:115222534"; gbkey "mRNA"; gene "LOC115222534"; ID ""; gene_name "LOC115222534"; transcript_id "XM_036500548.1"; product "inositol 1,4,5-trisphosphate receptor type 1, transcript variant X1"; exon_number "5"; model_evidence "Supporting evidence includes similarity to: 5 Proteins, and 100% coverage of the annotated genomic feature by RNAseq alignments, including 1 sample with support for all annotated introns";
NC_042998.1	Gnomon	exon	186181893	186181991	.	+	.	gene_id "LOC115222534"; db_xref "GeneID:115222534"; gbkey "mRNA"; gene "LOC115222534"; ID ""; gene_name "LOC115222534"; transcript_id "XM_036500548.1"; product "inositol 1,4,5-trisphosphate receptor type 1, transcript variant X1"; exon_number "6"; model_evidence "Supporting evidence includes similarity to: 5 Proteins, and 100% coverage of the annotated genomic feature by RNAseq alignments, including 1 sample with support for all annotated introns";
NC_042998.1	Gnomon	exon	186202693	186202776	.	+	.	gene_id "LOC115222534"; db_xref "GeneID:115222534"; gbkey "mRNA"; gene "LOC115222534"; ID ""; gene_name "LOC115222534"; transcript_id "XM_036500548.1"; product "inositol 1,4,5-trisphosphate receptor type 1, transcript variant X1"; exon_number "7"; model_evidence "Supporting evidence includes similarity to: 5 Proteins, and 100% coverage of the annotated genomic feature by RNAseq alignments, including 1 sample with support for all annotated introns";
NC_042998.1	Gnomon	exon	186203887	186204033	.	+	.	gene_id "LOC115222534"; db_xref "GeneID:115222534"; gbkey "mRNA"; gene "LOC115222534"; ID ""; gene_name "LOC115222534"; transcript_id "XM_036500548.1"; product "inositol 1,4,5-trisphosphate receptor type 1, transcript variant X1"; exon_number "8"; model_evidence "Supporting evidence includes similarity to: 5 Proteins, and 100% coverage of the annotated genomic feature by RNAseq alignments, including 1 sample with support for all annotated introns";
NC_042998.1	Gnomon	exon	186206813	186206908	.	+	.	gene_id "LOC115222534"; db_xref "GeneID:115222534"; gbkey "mRNA"; gene "LOC115222534"; ID ""; gene_name "LOC115222534"; transcript_id "XM_036500548.1"; product "inositol 1,4,5-trisphosphate receptor type 1, transcript variant X1"; exon_number "9"; model_evidence "Supporting evidence includes similarity to: 5 Proteins, and 100% coverage of the annotated genomic feature by RNAseq alignments, including 1 sample with support for all annotated introns";
NC_042998.1	Gnomon	exon	186208670	186208830	.	+	.	gene_id "LOC115222534"; db_xref "GeneID:115222534"; gbkey "mRNA"; gene "LOC115222534"; ID ""; gene_name "LOC115222534"; transcript_id "XM_036500548.1"; product "inositol 1,4,5-trisphosphate receptor type 1, transcript variant X1"; exon_number "10"; model_evidence "Supporting evidence includes similarity to: 5 Proteins, and 100% coverage of the annotated genomic feature by RNAseq alignments, including 1 sample with support for all annotated introns";
NC_042998.1	Gnomon	exon	186218836	186218862	.	+	.	gene_id "LOC115222534"; db_xref "GeneID:115222534"; gbkey "mRNA"; gene "LOC115222534"; ID ""; gene_name "LOC115222534"; transcript_id "XM_036500548.1"; product "inositol 1,4,5-trisphosphate receptor type 1, transcript variant X1"; exon_number "11"; model_evidence "Supporting evidence includes similarity to: 5 Proteins, and 100% coverage of the annotated genomic feature by RNAseq alignments, including 1 sample with support for all annotated introns";
NC_042998.1	Gnomon	exon	186227780	186227879	.	+	.	gene_id "LOC115222534"; db_xref "GeneID:115222534"; gbkey "mRNA"; gene "LOC115222534"; ID ""; gene_name "LOC115222534"; transcript_id "XM_036500548.1"; product "inositol 1,4,5-trisphosphate receptor type 1, transcript variant X1"; exon_number "12"; model_evidence "Supporting evidence includes similarity to: 5 Proteins, and 100% coverage of the annotated genomic feature by RNAseq alignments, including 1 sample with support for all annotated introns";
NC_042998.1	Gnomon	exon	186229505	186229665	.	+	.	gene_id "LOC115222534"; db_xref "GeneID:115222534"; gbkey "mRNA"; gene "LOC115222534"; ID ""; gene_name "LOC115222534"; transcript_id "XM_036500548.1"; product "inositol 1,4,5-trisphosphate receptor type 1, transcript variant X1"; exon_number "13"; model_evidence "Supporting evidence includes similarity to: 5 Proteins, and 100% coverage of the annotated genomic feature by RNAseq alignments, including 1 sample with support for all annotated introns";
NC_042998.1	Gnomon	exon	186230604	186230745	.	+	.	gene_id "LOC115222534"; db_xref "GeneID:115222534"; gbkey "mRNA"; gene "LOC115222534"; ID ""; gene_name "LOC115222534"; transcript_id "XM_036500548.1"; product "inositol 1,4,5-trisphosphate receptor type 1, transcript variant X1"; exon_number "14"; model_evidence "Supporting evidence includes similarity to: 5 Proteins, and 100% coverage of the annotated genomic feature by RNAseq alignments, including 1 sample with support for all annotated introns";
NC_042998.1	Gnomon	exon	186234852	186235010	.	+	.	gene_id "LOC115222534"; db_xref "GeneID:115222534"; gbkey "mRNA"; gene "LOC115222534"; ID ""; gene_name "LOC115222534"; transcript_id "XM_036500548.1"; product "inositol 1,4,5-trisphosphate receptor type 1, transcript variant X1"; exon_number "15"; model_evidence "Supporting evidence includes similarity to: 5 Proteins, and 100% coverage of the annotated genomic feature by RNAseq alignments, including 1 sample with support for all annotated introns";
NC_042998.1	Gnomon	exon	186236695	186236867	.	+	.	gene_id "LOC115222534"; db_xref "GeneID:115222534"; gbkey "mRNA"; gene "LOC115222534"; ID ""; gene_name "LOC115222534"; transcript_id "XM_036500548.1"; product "inositol 1,4,5-trisphosphate receptor type 1, transcript variant X1"; exon_number "16"; model_evidence "Supporting evidence includes similarity to: 5 Proteins, and 100% coverage of the annotated genomic feature by RNAseq alignments, including 1 sample with support for all annotated introns";
NC_042998.1	Gnomon	exon	186245609	186245635	.	+	.	gene_id "LOC115222534"; db_xref "GeneID:115222534"; gbkey "mRNA"; gene "LOC115222534"; ID ""; gene_name "LOC115222534"; transcript_id "XM_036500548.1"; product "inositol 1,4,5-trisphosphate receptor type 1, transcript variant X1"; exon_number "17"; model_evidence "Supporting evidence includes similarity to: 5 Proteins, and 100% coverage of the annotated genomic feature by RNAseq alignments, including 1 sample with support for all annotated introns";
NC_042998.1	Gnomon	exon	186256125	186256244	.	+	.	gene_id "LOC115222534"; db_xref "GeneID:115222534"; gbkey "mRNA"; gene "LOC115222534"; ID ""; gene_name "LOC115222534"; transcript_id "XM_036500548.1"; product "inositol 1,4,5-trisphosphate receptor type 1, transcript variant X1"; exon_number "18"; model_evidence "Supporting evidence includes similarity to: 5 Proteins, and 100% coverage of the annotated genomic feature by RNAseq alignments, including 1 sample with support for all annotated introns";
NC_042998.1	Gnomon	exon	186257768	186257983	.	+	.	gene_id "LOC115222534"; db_xref "GeneID:115222534"; gbkey "mRNA"; gene "LOC115222534"; ID ""; gene_name "LOC115222534"; transcript_id "XM_036500548.1"; product "inositol 1,4,5-trisphosphate receptor type 1, transcript variant X1"; exon_number "19"; model_evidence "Supporting evidence includes similarity to: 5 Proteins, and 100% coverage of the annotated genomic feature by RNAseq alignments, including 1 sample with support for all annotated introns";
NC_042998.1	Gnomon	exon	186260940	186261035	.	+	.	gene_id "LOC115222534"; db_xref "GeneID:115222534"; gbkey "mRNA"; gene "LOC115222534"; ID ""; gene_name "LOC115222534"; transcript_id "XM_036500548.1"; product "inositol 1,4,5-trisphosphate receptor type 1, transcript variant X1"; exon_number "20"; model_evidence "Supporting evidence includes similarity to: 5 Proteins, and 100% coverage of the annotated genomic feature by RNAseq alignments, including 1 sample with support for all annotated introns";
NC_042998.1	Gnomon	exon	186261944	186262099	.	+	.	gene_id "LOC115222534"; db_xref "GeneID:115222534"; gbkey "mRNA"; gene "LOC115222534"; ID ""; gene_name "LOC115222534"; transcript_id "XM_036500548.1"; product "inositol 1,4,5-trisphosphate receptor type 1, transcript variant X1"; exon_number "21"; model_evidence "Supporting evidence includes similarity to: 5 Proteins, and 100% coverage of the annotated genomic feature by RNAseq alignments, including 1 sample with support for all annotated introns";
NC_042998.1	Gnomon	exon	186263862	186264015	.	+	.	gene_id "LOC115222534"; db_xref "GeneID:115222534"; gbkey "mRNA"; gene "LOC115222534"; ID ""; gene_name "LOC115222534"; transcript_id "XM_036500548.1"; product "inositol 1,4,5-trisphosphate receptor type 1, transcript variant X1"; exon_number "22"; model_evidence "Supporting evidence includes similarity to: 5 Proteins, and 100% coverage of the annotated genomic feature by RNAseq alignments, including 1 sample with support for all annotated introns";
NC_042998.1	Gnomon	exon	186264885	186265026	.	+	.	gene_id "LOC115222534"; db_xref "GeneID:115222534"; gbkey "mRNA"; gene "LOC115222534"; ID ""; gene_name "LOC115222534"; transcript_id "XM_036500548.1"; product "inositol 1,4,5-trisphosphate receptor type 1, transcript variant X1"; exon_number "23"; model_evidence "Supporting evidence includes similarity to: 5 Proteins, and 100% coverage of the annotated genomic feature by RNAseq alignments, including 1 sample with support for all annotated introns";
NC_042998.1	Gnomon	exon	186265728	186265837	.	+	.	gene_id "LOC115222534"; db_xref "GeneID:115222534"; gbkey "mRNA"; gene "LOC115222534"; ID ""; gene_name "LOC115222534"; transcript_id "XM_036500548.1"; product "inositol 1,4,5-trisphosphate receptor type 1, transcript variant X1"; exon_number "24"; model_evidence "Supporting evidence includes similarity to: 5 Proteins, and 100% coverage of the annotated genomic feature by RNAseq alignments, including 1 sample with support for all annotated introns";
NC_042998.1	Gnomon	exon	186267690	186267780	.	+	.	gene_id "LOC115222534"; db_xref "GeneID:115222534"; gbkey "mRNA"; gene "LOC115222534"; ID ""; gene_name "LOC115222534"; transcript_id "XM_036500548.1"; product "inositol 1,4,5-trisphosphate receptor type 1, transcript variant X1"; exon_number "25"; model_evidence "Supporting evidence includes similarity to: 5 Proteins, and 100% coverage of the annotated genomic feature by RNAseq alignments, including 1 sample with support for all annotated introns";
NC_042998.1	Gnomon	exon	186269587	186269638	.	+	.	gene_id "LOC115222534"; db_xref "GeneID:115222534"; gbkey "mRNA"; gene "LOC115222534"; ID ""; gene_name "LOC115222534"; transcript_id "XM_036500548.1"; product "inositol 1,4,5-trisphosphate receptor type 1, transcript variant X1"; exon_number "26"; model_evidence "Supporting evidence includes similarity to: 5 Proteins, and 100% coverage of the annotated genomic feature by RNAseq alignments, including 1 sample with support for all annotated introns";
NC_042998.1	Gnomon	exon	186272274	186272439	.	+	.	gene_id "LOC115222534"; db_xref "GeneID:115222534"; gbkey "mRNA"; gene "LOC115222534"; ID ""; gene_name "LOC115222534"; transcript_id "XM_036500548.1"; product "inositol 1,4,5-trisphosphate receptor type 1, transcript variant X1"; exon_number "27"; model_evidence "Supporting evidence includes similarity to: 5 Proteins, and 100% coverage of the annotated genomic feature by RNAseq alignments, including 1 sample with support for all annotated introns";
NC_042998.1	Gnomon	exon	186273075	186273248	.	+	.	gene_id "LOC115222534"; db_xref "GeneID:115222534"; gbkey "mRNA"; gene "LOC115222534"; ID ""; gene_name "LOC115222534"; transcript_id "XM_036500548.1"; product "inositol 1,4,5-trisphosphate receptor type 1, transcript variant X1"; exon_number "28"; model_evidence "Supporting evidence includes similarity to: 5 Proteins, and 100% coverage of the annotated genomic feature by RNAseq alignments, including 1 sample with support for all annotated introns";
NC_042998.1	Gnomon	exon	186274939	186274977	.	+	.	gene_id "LOC115222534"; db_xref "GeneID:115222534"; gbkey "mRNA"; gene "LOC115222534"; ID ""; gene_name "LOC115222534"; transcript_id "XM_036500548.1"; product "inositol 1,4,5-trisphosphate receptor type 1, transcript variant X1"; exon_number "29"; model_evidence "Supporting evidence includes similarity to: 5 Proteins, and 100% coverage of the annotated genomic feature by RNAseq alignments, including 1 sample with support for all annotated introns";
NC_042998.1	Gnomon	exon	186276047	186276139	.	+	.	gene_id "LOC115222534"; db_xref "GeneID:115222534"; gbkey "mRNA"; gene "LOC115222534"; ID ""; gene_name "LOC115222534"; transcript_id "XM_036500548.1"; product "inositol 1,4,5-trisphosphate receptor type 1, transcript variant X1"; exon_number "30"; model_evidence "Supporting evidence includes similarity to: 5 Proteins, and 100% coverage of the annotated genomic feature by RNAseq alignments, including 1 sample with support for all annotated introns";
NC_042998.1	Gnomon	exon	186278321	186278461	.	+	.	gene_id "LOC115222534"; db_xref "GeneID:115222534"; gbkey "mRNA"; gene "LOC115222534"; ID ""; gene_name "LOC115222534"; transcript_id "XM_036500548.1"; product "inositol 1,4,5-trisphosphate receptor type 1, transcript variant X1"; exon_number "31"; model_evidence "Supporting evidence includes similarity to: 5 Proteins, and 100% coverage of the annotated genomic feature by RNAseq alignments, including 1 sample with support for all annotated introns";
NC_042998.1	Gnomon	exon	186281129	186281254	.	+	.	gene_id "LOC115222534"; db_xref "GeneID:115222534"; gbkey "mRNA"; gene "LOC115222534"; ID ""; gene_name "LOC115222534"; transcript_id "XM_036500548.1"; product "inositol 1,4,5-trisphosphate receptor type 1, transcript variant X1"; exon_number "32"; model_evidence "Supporting evidence includes similarity to: 5 Proteins, and 100% coverage of the annotated genomic feature by RNAseq alignments, including 1 sample with support for all annotated introns";
NC_042998.1	Gnomon	exon	186282654	186282854	.	+	.	gene_id "LOC115222534"; db_xref "GeneID:115222534"; gbkey "mRNA"; gene "LOC115222534"; ID ""; gene_name "LOC115222534"; transcript_id "XM_036500548.1"; product "inositol 1,4,5-trisphosphate receptor type 1, transcript variant X1"; exon_number "33"; model_evidence "Supporting evidence includes similarity to: 5 Proteins, and 100% coverage of the annotated genomic feature by RNAseq alignments, including 1 sample with support for all annotated introns";
NC_042998.1	Gnomon	exon	186283228	186283479	.	+	.	gene_id "LOC115222534"; db_xref "GeneID:115222534"; gbkey "mRNA"; gene "LOC115222534"; ID ""; gene_name "LOC115222534"; transcript_id "XM_036500548.1"; product "inositol 1,4,5-trisphosphate receptor type 1, transcript variant X1"; exon_number "34"; model_evidence "Supporting evidence includes similarity to: 5 Proteins, and 100% coverage of the annotated genomic feature by RNAseq alignments, including 1 sample with support for all annotated introns";
NC_042998.1	Gnomon	exon	186284142	186284267	.	+	.	gene_id "LOC115222534"; db_xref "GeneID:115222534"; gbkey "mRNA"; gene "LOC115222534"; ID ""; gene_name "LOC115222534"; transcript_id "XM_036500548.1"; product "inositol 1,4,5-trisphosphate receptor type 1, transcript variant X1"; exon_number "35"; model_evidence "Supporting evidence includes similarity to: 5 Proteins, and 100% coverage of the annotated genomic feature by RNAseq alignments, including 1 sample with support for all annotated introns";
NC_042998.1	Gnomon	exon	186285820	186285948	.	+	.	gene_id "LOC115222534"; db_xref "GeneID:115222534"; gbkey "mRNA"; gene "LOC115222534"; ID ""; gene_name "LOC115222534"; transcript_id "XM_036500548.1"; product "inositol 1,4,5-trisphosphate receptor type 1, transcript variant X1"; exon_number "36"; model_evidence "Supporting evidence includes similarity to: 5 Proteins, and 100% coverage of the annotated genomic feature by RNAseq alignments, including 1 sample with support for all annotated introns";
NC_042998.1	Gnomon	exon	186286860	186286980	.	+	.	gene_id "LOC115222534"; db_xref "GeneID:115222534"; gbkey "mRNA"; gene "LOC115222534"; ID ""; gene_name "LOC115222534"; transcript_id "XM_036500548.1"; product "inositol 1,4,5-trisphosphate receptor type 1, transcript variant X1"; exon_number "37"; model_evidence "Supporting evidence includes similarity to: 5 Proteins, and 100% coverage of the annotated genomic feature by RNAseq alignments, including 1 sample with support for all annotated introns";
NC_042998.1	Gnomon	exon	186288148	186288326	.	+	.	gene_id "LOC115222534"; db_xref "GeneID:115222534"; gbkey "mRNA"; gene "LOC115222534"; ID ""; gene_name "LOC115222534"; transcript_id "XM_036500548.1"; product "inositol 1,4,5-trisphosphate receptor type 1, transcript variant X1"; exon_number "38"; model_evidence "Supporting evidence includes similarity to: 5 Proteins, and 100% coverage of the annotated genomic feature by RNAseq alignments, including 1 sample with support for all annotated introns";
NC_042998.1	Gnomon	exon	186290267	186290415	.	+	.	gene_id "LOC115222534"; db_xref "GeneID:115222534"; gbkey "mRNA"; gene "LOC115222534"; ID ""; gene_name "LOC115222534"; transcript_id "XM_036500548.1"; product "inositol 1,4,5-trisphosphate receptor type 1, transcript variant X1"; exon_number "39"; model_evidence "Supporting evidence includes similarity to: 5 Proteins, and 100% coverage of the annotated genomic feature by RNAseq alignments, including 1 sample with support for all annotated introns";
NC_042998.1	Gnomon	exon	186292664	186292775	.	+	.	gene_id "LOC115222534"; db_xref "GeneID:115222534"; gbkey "mRNA"; gene "LOC115222534"; ID ""; gene_name "LOC115222534"; transcript_id "XM_036500548.1"; product "inositol 1,4,5-trisphosphate receptor type 1, transcript variant X1"; exon_number "40"; model_evidence "Supporting evidence includes similarity to: 5 Proteins, and 100% coverage of the annotated genomic feature by RNAseq alignments, including 1 sample with support for all annotated introns";
NC_042998.1	Gnomon	exon	186297130	186297174	.	+	.	gene_id "LOC115222534"; db_xref "GeneID:115222534"; gbkey "mRNA"; gene "LOC115222534"; ID ""; gene_name "LOC115222534"; transcript_id "XM_036500548.1"; product "inositol 1,4,5-trisphosphate receptor type 1, transcript variant X1"; exon_number "41"; model_evidence "Supporting evidence includes similarity to: 5 Proteins, and 100% coverage of the annotated genomic feature by RNAseq alignments, including 1 sample with support for all annotated introns";
NC_042998.1	Gnomon	exon	186305530	186305577	.	+	.	gene_id "LOC115222534"; db_xref "GeneID:115222534"; gbkey "mRNA"; gene "LOC115222534"; ID ""; gene_name "LOC115222534"; transcript_id "XM_036500548.1"; product "inositol 1,4,5-trisphosphate receptor type 1, transcript variant X1"; exon_number "42"; model_evidence "Supporting evidence includes similarity to: 5 Proteins, and 100% coverage of the annotated genomic feature by RNAseq alignments, including 1 sample with support for all annotated introns";
NC_042998.1	Gnomon	exon	186317917	186318084	.	+	.	gene_id "LOC115222534"; db_xref "GeneID:115222534"; gbkey "mRNA"; gene "LOC115222534"; ID ""; gene_name "LOC115222534"; transcript_id "XM_036500548.1"; product "inositol 1,4,5-trisphosphate receptor type 1, transcript variant X1"; exon_number "43"; model_evidence "Supporting evidence includes similarity to: 5 Proteins, and 100% coverage of the annotated genomic feature by RNAseq alignments, including 1 sample with support for all annotated introns";
NC_042998.1	Gnomon	exon	186319239	186319370	.	+	.	gene_id "LOC115222534"; db_xref "GeneID:115222534"; gbkey "mRNA"; gene "LOC115222534"; ID ""; gene_name "LOC115222534"; transcript_id "XM_036500548.1"; product "inositol 1,4,5-trisphosphate receptor type 1, transcript variant X1"; exon_number "44"; model_evidence "Supporting evidence includes similarity to: 5 Proteins, and 100% coverage of the annotated genomic feature by RNAseq alignments, including 1 sample with support for all annotated introns";
NC_042998.1	Gnomon	exon	186323532	186323709	.	+	.	gene_id "LOC115222534"; db_xref "GeneID:115222534"; gbkey "mRNA"; gene "LOC115222534"; ID ""; gene_name "LOC115222534"; transcript_id "XM_036500548.1"; product "inositol 1,4,5-trisphosphate receptor type 1, transcript variant X1"; exon_number "45"; model_evidence "Supporting evidence includes similarity to: 5 Proteins, and 100% coverage of the annotated genomic feature by RNAseq alignments, including 1 sample with support for all annotated introns";
NC_042998.1	Gnomon	exon	186324506	186324741	.	+	.	gene_id "LOC115222534"; db_xref "GeneID:115222534"; gbkey "mRNA"; gene "LOC115222534"; ID ""; gene_name "LOC115222534"; transcript_id "XM_036500548.1"; product "inositol 1,4,5-trisphosphate receptor type 1, transcript variant X1"; exon_number "46"; model_evidence "Supporting evidence includes similarity to: 5 Proteins, and 100% coverage of the annotated genomic feature by RNAseq alignments, including 1 sample with support for all annotated introns";
NC_042998.1	Gnomon	exon	186327483	186327683	.	+	.	gene_id "LOC115222534"; db_xref "GeneID:115222534"; gbkey "mRNA"; gene "LOC115222534"; ID ""; gene_name "LOC115222534"; transcript_id "XM_036500548.1"; product "inositol 1,4,5-trisphosphate receptor type 1, transcript variant X1"; exon_number "47"; model_evidence "Supporting evidence includes similarity to: 5 Proteins, and 100% coverage of the annotated genomic feature by RNAseq alignments, including 1 sample with support for all annotated introns";
NC_042998.1	Gnomon	exon	186329700	186329810	.	+	.	gene_id "LOC115222534"; db_xref "GeneID:115222534"; gbkey "mRNA"; gene "LOC115222534"; ID ""; gene_name "LOC115222534"; transcript_id "XM_036500548.1"; product "inositol 1,4,5-trisphosphate receptor type 1, transcript variant X1"; exon_number "48"; model_evidence "Supporting evidence includes similarity to: 5 Proteins, and 100% coverage of the annotated genomic feature by RNAseq alignments, including 1 sample with support for all annotated introns";
NC_042998.1	Gnomon	exon	186330197	186330292	.	+	.	gene_id "LOC115222534"; db_xref "GeneID:115222534"; gbkey "mRNA"; gene "LOC115222534"; ID ""; gene_name "LOC115222534"; transcript_id "XM_036500548.1"; product "inositol 1,4,5-trisphosphate receptor type 1, transcript variant X1"; exon_number "49"; model_evidence "Supporting evidence includes similarity to: 5 Proteins, and 100% coverage of the annotated genomic feature by RNAseq alignments, including 1 sample with support for all annotated introns";
NC_042998.1	Gnomon	exon	186331920	186331982	.	+	.	gene_id "LOC115222534"; db_xref "GeneID:115222534"; gbkey "mRNA"; gene "LOC115222534"; ID ""; gene_name "LOC115222534"; transcript_id "XM_036500548.1"; product "inositol 1,4,5-trisphosphate receptor type 1, transcript variant X1"; exon_number "50"; model_evidence "Supporting evidence includes similarity to: 5 Proteins, and 100% coverage of the annotated genomic feature by RNAseq alignments, including 1 sample with support for all annotated introns";
NC_042998.1	Gnomon	exon	186341238	186341369	.	+	.	gene_id "LOC115222534"; db_xref "GeneID:115222534"; gbkey "mRNA"; gene "LOC115222534"; ID ""; gene_name "LOC115222534"; transcript_id "XM_036500548.1"; product "inositol 1,4,5-trisphosphate receptor type 1, transcript variant X1"; exon_number "51"; model_evidence "Supporting evidence includes similarity to: 5 Proteins, and 100% coverage of the annotated genomic feature by RNAseq alignments, including 1 sample with support for all annotated introns";
NC_042998.1	Gnomon	exon	186342038	186342145	.	+	.	gene_id "LOC115222534"; db_xref "GeneID:115222534"; gbkey "mRNA"; gene "LOC115222534"; ID ""; gene_name "LOC115222534"; transcript_id "XM_036500548.1"; product "inositol 1,4,5-trisphosphate receptor type 1, transcript variant X1"; exon_number "52"; model_evidence "Supporting evidence includes similarity to: 5 Proteins, and 100% coverage of the annotated genomic feature by RNAseq alignments, including 1 sample with support for all annotated introns";
NC_042998.1	Gnomon	exon	186343894	186344086	.	+	.	gene_id "LOC115222534"; db_xref "GeneID:115222534"; gbkey "mRNA"; gene "LOC115222534"; ID ""; gene_name "LOC115222534"; transcript_id "XM_036500548.1"; product "inositol 1,4,5-trisphosphate receptor type 1, transcript variant X1"; exon_number "53"; model_evidence "Supporting evidence includes similarity to: 5 Proteins, and 100% coverage of the annotated genomic feature by RNAseq alignments, including 1 sample with support for all annotated introns";
NC_042998.1	Gnomon	exon	186348598	186348720	.	+	.	gene_id "LOC115222534"; db_xref "GeneID:115222534"; gbkey "mRNA"; gene "LOC115222534"; ID ""; gene_name "LOC115222534"; transcript_id "XM_036500548.1"; product "inositol 1,4,5-trisphosphate receptor type 1, transcript variant X1"; exon_number "54"; model_evidence "Supporting evidence includes similarity to: 5 Proteins, and 100% coverage of the annotated genomic feature by RNAseq alignments, including 1 sample with support for all annotated introns";
NC_042998.1	Gnomon	exon	186349756	186349928	.	+	.	gene_id "LOC115222534"; db_xref "GeneID:115222534"; gbkey "mRNA"; gene "LOC115222534"; ID ""; gene_name "LOC115222534"; transcript_id "XM_036500548.1"; product "inositol 1,4,5-trisphosphate receptor type 1, transcript variant X1"; exon_number "55"; model_evidence "Supporting evidence includes similarity to: 5 Proteins, and 100% coverage of the annotated genomic feature by RNAseq alignments, including 1 sample with support for all annotated introns";
NC_042998.1	Gnomon	exon	186352682	186352846	.	+	.	gene_id "LOC115222534"; db_xref "GeneID:115222534"; gbkey "mRNA"; gene "LOC115222534"; ID ""; gene_name "LOC115222534"; transcript_id "XM_036500548.1"; product "inositol 1,4,5-trisphosphate receptor type 1, transcript variant X1"; exon_number "56"; model_evidence "Supporting evidence includes similarity to: 5 Proteins, and 100% coverage of the annotated genomic feature by RNAseq alignments, including 1 sample with support for all annotated introns";
NC_042998.1	Gnomon	exon	186355098	186355284	.	+	.	gene_id "LOC115222534"; db_xref "GeneID:115222534"; gbkey "mRNA"; gene "LOC115222534"; ID ""; gene_name "LOC115222534"; transcript_id "XM_036500548.1"; product "inositol 1,4,5-trisphosphate receptor type 1, transcript variant X1"; exon_number "57"; model_evidence "Supporting evidence includes similarity to: 5 Proteins, and 100% coverage of the annotated genomic feature by RNAseq alignments, including 1 sample with support for all annotated introns";
NC_042998.1	Gnomon	exon	186356523	186356618	.	+	.	gene_id "LOC115222534"; db_xref "GeneID:115222534"; gbkey "mRNA"; gene "LOC115222534"; ID ""; gene_name "LOC115222534"; transcript_id "XM_036500548.1"; product "inositol 1,4,5-trisphosphate receptor type 1, transcript variant X1"; exon_number "58"; model_evidence "Supporting evidence includes similarity to: 5 Proteins, and 100% coverage of the annotated genomic feature by RNAseq alignments, including 1 sample with support for all annotated introns";
NC_042998.1	Gnomon	exon	186361401	186361537	.	+	.	gene_id "LOC115222534"; db_xref "GeneID:115222534"; gbkey "mRNA"; gene "LOC115222534"; ID ""; gene_name "LOC115222534"; transcript_id "XM_036500548.1"; product "inositol 1,4,5-trisphosphate receptor type 1, transcript variant X1"; exon_number "59"; model_evidence "Supporting evidence includes similarity to: 5 Proteins, and 100% coverage of the annotated genomic feature by RNAseq alignments, including 1 sample with support for all annotated introns";
NC_042998.1	Gnomon	exon	186363347	186363512	.	+	.	gene_id "LOC115222534"; db_xref "GeneID:115222534"; gbkey "mRNA"; gene "LOC115222534"; ID ""; gene_name "LOC115222534"; transcript_id "XM_036500548.1"; product "inositol 1,4,5-trisphosphate receptor type 1, transcript variant X1"; exon_number "60"; model_evidence "Supporting evidence includes similarity to: 5 Proteins, and 100% coverage of the annotated genomic feature by RNAseq alignments, including 1 sample with support for all annotated introns";
NC_042998.1	Gnomon	exon	186365161	186365321	.	+	.	gene_id "LOC115222534"; db_xref "GeneID:115222534"; gbkey "mRNA"; gene "LOC115222534"; ID ""; gene_name "LOC115222534"; transcript_id "XM_036500548.1"; product "inositol 1,4,5-trisphosphate receptor type 1, transcript variant X1"; exon_number "61"; model_evidence "Supporting evidence includes similarity to: 5 Proteins, and 100% coverage of the annotated genomic feature by RNAseq alignments, including 1 sample with support for all annotated introns";
NC_042998.1	Gnomon	exon	186366377	186366538	.	+	.	gene_id "LOC115222534"; db_xref "GeneID:115222534"; gbkey "mRNA"; gene "LOC115222534"; ID ""; gene_name "LOC115222534"; transcript_id "XM_036500548.1"; product "inositol 1,4,5-trisphosphate receptor type 1, transcript variant X1"; exon_number "62"; model_evidence "Supporting evidence includes similarity to: 5 Proteins, and 100% coverage of the annotated genomic feature by RNAseq alignments, including 1 sample with support for all annotated introns";
NC_042998.1	Gnomon	exon	186368615	186370141	.	+	.	gene_id "LOC115222534"; db_xref "GeneID:115222534"; gbkey "mRNA"; gene "LOC115222534"; ID ""; gene_name "LOC115222534"; transcript_id "XM_036500548.1"; product "inositol 1,4,5-trisphosphate receptor type 1, transcript variant X1"; exon_number "63"; model_evidence "Supporting evidence includes similarity to: 5 Proteins, and 100% coverage of the annotated genomic feature by RNAseq alignments, including 1 sample with support for all annotated introns";
NC_042998.1	Gnomon	start_codon	186045654	186045656	.	+	0	gene_id "LOC115222534"; db_xref "GeneID:115222534"; gbkey "CDS"; gene "LOC115222534"; ID ""; gene_name "LOC115222534"; transcript_id "XM_036500548.1"; product "inositol 1,4,5-trisphosphate receptor type 1 isoform X1"; protein_id "XP_036356441.1"; exon_number "1";
NC_042998.1	Gnomon	stop_codon	186368696	186368698	.	+	0	gene_id "LOC115222534"; db_xref "GeneID:115222534"; gbkey "CDS"; gene "LOC115222534"; ID ""; gene_name "LOC115222534"; transcript_id "XM_036500548.1"; product "inositol 1,4,5-trisphosphate receptor type 1 isoform X1"; protein_id "XP_036356441.1"; exon_number "63";
NC_042998.1	Gnomon	transcript	186045303	186370141	.	+	.	gene_id "LOC115222534"; ID "XM_036500549.1"; gene_name "LOC115222534"; transcript_id "XM_036500549.1";
NC_042998.1	Gnomon	CDS	186045654	186045736	.	+	0	gene_id "LOC115222534"; db_xref "GeneID:115222534"; gbkey "CDS"; gene "LOC115222534"; ID ""; gene_name "LOC115222534"; transcript_id "XM_036500549.1"; product "inositol 1,4,5-trisphosphate receptor type 1 isoform X2"; protein_id "XP_036356442.1"; exon_number "1";
NC_042998.1	Gnomon	CDS	186088115	186088185	.	+	1	gene_id "LOC115222534"; db_xref "GeneID:115222534"; gbkey "CDS"; gene "LOC115222534"; ID ""; gene_name "LOC115222534"; transcript_id "XM_036500549.1"; product "inositol 1,4,5-trisphosphate receptor type 1 isoform X2"; protein_id "XP_036356442.1"; exon_number "2";
NC_042998.1	Gnomon	CDS	186132475	186132587	.	+	2	gene_id "LOC115222534"; db_xref "GeneID:115222534"; gbkey "CDS"; gene "LOC115222534"; ID ""; gene_name "LOC115222534"; transcript_id "XM_036500549.1"; product "inositol 1,4,5-trisphosphate receptor type 1 isoform X2"; protein_id "XP_036356442.1"; exon_number "3";
NC_042998.1	Gnomon	CDS	186166786	186166872	.	+	0	gene_id "LOC115222534"; db_xref "GeneID:115222534"; gbkey "CDS"; gene "LOC115222534"; ID ""; gene_name "LOC115222534"; transcript_id "XM_036500549.1"; product "inositol 1,4,5-trisphosphate receptor type 1 isoform X2"; protein_id "XP_036356442.1"; exon_number "4";
NC_042998.1	Gnomon	CDS	186173453	186173611	.	+	0	gene_id "LOC115222534"; db_xref "GeneID:115222534"; gbkey "CDS"; gene "LOC115222534"; ID ""; gene_name "LOC115222534"; transcript_id "XM_036500549.1"; product "inositol 1,4,5-trisphosphate receptor type 1 isoform X2"; protein_id "XP_036356442.1"; exon_number "5";
NC_042998.1	Gnomon	CDS	186181893	186181991	.	+	0	gene_id "LOC115222534"; db_xref "GeneID:115222534"; gbkey "CDS"; gene "LOC115222534"; ID ""; gene_name "LOC115222534"; transcript_id "XM_036500549.1"; product "inositol 1,4,5-trisphosphate receptor type 1 isoform X2"; protein_id "XP_036356442.1"; exon_number "6";
NC_042998.1	Gnomon	CDS	186202693	186202776	.	+	0	gene_id "LOC115222534"; db_xref "GeneID:115222534"; gbkey "CDS"; gene "LOC115222534"; ID ""; gene_name "LOC115222534"; transcript_id "XM_036500549.1"; product "inositol 1,4,5-trisphosphate receptor type 1 isoform X2"; protein_id "XP_036356442.1"; exon_number "7";
NC_042998.1	Gnomon	CDS	186203887	186204033	.	+	0	gene_id "LOC115222534"; db_xref "GeneID:115222534"; gbkey "CDS"; gene "LOC115222534"; ID ""; gene_name "LOC115222534"; transcript_id "XM_036500549.1"; product "inositol 1,4,5-trisphosphate receptor type 1 isoform X2"; protein_id "XP_036356442.1"; exon_number "8";
NC_042998.1	Gnomon	CDS	186206813	186206908	.	+	0	gene_id "LOC115222534"; db_xref "GeneID:115222534"; gbkey "CDS"; gene "LOC115222534"; ID ""; gene_name "LOC115222534"; transcript_id "XM_036500549.1"; product "inositol 1,4,5-trisphosphate receptor type 1 isoform X2"; protein_id "XP_036356442.1"; exon_number "9";
NC_042998.1	Gnomon	CDS	186208670	186208830	.	+	0	gene_id "LOC115222534"; db_xref "GeneID:115222534"; gbkey "CDS"; gene "LOC115222534"; ID ""; gene_name "LOC115222534"; transcript_id "XM_036500549.1"; product "inositol 1,4,5-trisphosphate receptor type 1 isoform X2"; protein_id "XP_036356442.1"; exon_number "10";
NC_042998.1	Gnomon	CDS	186227780	186227879	.	+	1	gene_id "LOC115222534"; db_xref "GeneID:115222534"; gbkey "CDS"; gene "LOC115222534"; ID ""; gene_name "LOC115222534"; transcript_id "XM_036500549.1"; product "inositol 1,4,5-trisphosphate receptor type 1 isoform X2"; protein_id "XP_036356442.1"; exon_number "11";
NC_042998.1	Gnomon	CDS	186229505	186229665	.	+	0	gene_id "LOC115222534"; db_xref "GeneID:115222534"; gbkey "CDS"; gene "LOC115222534"; ID ""; gene_name "LOC115222534"; transcript_id "XM_036500549.1"; product "inositol 1,4,5-trisphosphate receptor type 1 isoform X2"; protein_id "XP_036356442.1"; exon_number "12";
NC_042998.1	Gnomon	CDS	186230604	186230745	.	+	1	gene_id "LOC115222534"; db_xref "GeneID:115222534"; gbkey "CDS"; gene "LOC115222534"; ID ""; gene_name "LOC115222534"; transcript_id "XM_036500549.1"; product "inositol 1,4,5-trisphosphate receptor type 1 isoform X2"; protein_id "XP_036356442.1"; exon_number "13";
NC_042998.1	Gnomon	CDS	186234852	186235010	.	+	0	gene_id "LOC115222534"; db_xref "GeneID:115222534"; gbkey "CDS"; gene "LOC115222534"; ID ""; gene_name "LOC115222534"; transcript_id "XM_036500549.1"; product "inositol 1,4,5-trisphosphate receptor type 1 isoform X2"; protein_id "XP_036356442.1"; exon_number "14";
NC_042998.1	Gnomon	CDS	186236695	186236867	.	+	0	gene_id "LOC115222534"; db_xref "GeneID:115222534"; gbkey "CDS"; gene "LOC115222534"; ID ""; gene_name "LOC115222534"; transcript_id "XM_036500549.1"; product "inositol 1,4,5-trisphosphate receptor type 1 isoform X2"; protein_id "XP_036356442.1"; exon_number "15";
NC_042998.1	Gnomon	CDS	186245609	186245635	.	+	1	gene_id "LOC115222534"; db_xref "GeneID:115222534"; gbkey "CDS"; gene "LOC115222534"; ID ""; gene_name "LOC115222534"; transcript_id "XM_036500549.1"; product "inositol 1,4,5-trisphosphate receptor type 1 isoform X2"; protein_id "XP_036356442.1"; exon_number "16";
NC_042998.1	Gnomon	CDS	186256125	186256244	.	+	1	gene_id "LOC115222534"; db_xref "GeneID:115222534"; gbkey "CDS"; gene "LOC115222534"; ID ""; gene_name "LOC115222534"; transcript_id "XM_036500549.1"; product "inositol 1,4,5-trisphosphate receptor type 1 isoform X2"; protein_id "XP_036356442.1"; exon_number "17";
NC_042998.1	Gnomon	CDS	186257768	186257983	.	+	1	gene_id "LOC115222534"; db_xref "GeneID:115222534"; gbkey "CDS"; gene "LOC115222534"; ID ""; gene_name "LOC115222534"; transcript_id "XM_036500549.1"; product "inositol 1,4,5-trisphosphate receptor type 1 isoform X2"; protein_id "XP_036356442.1"; exon_number "18";
NC_042998.1	Gnomon	CDS	186260940	186261035	.	+	1	gene_id "LOC115222534"; db_xref "GeneID:115222534"; gbkey "CDS"; gene "LOC115222534"; ID ""; gene_name "LOC115222534"; transcript_id "XM_036500549.1"; product "inositol 1,4,5-trisphosphate receptor type 1 isoform X2"; protein_id "XP_036356442.1"; exon_number "19";
NC_042998.1	Gnomon	CDS	186261944	186262099	.	+	1	gene_id "LOC115222534"; db_xref "GeneID:115222534"; gbkey "CDS"; gene "LOC115222534"; ID ""; gene_name "LOC115222534"; transcript_id "XM_036500549.1"; product "inositol 1,4,5-trisphosphate receptor type 1 isoform X2"; protein_id "XP_036356442.1"; exon_number "20";
NC_042998.1	Gnomon	CDS	186263862	186264015	.	+	1	gene_id "LOC115222534"; db_xref "GeneID:115222534"; gbkey "CDS"; gene "LOC115222534"; ID ""; gene_name "LOC115222534"; transcript_id "XM_036500549.1"; product "inositol 1,4,5-trisphosphate receptor type 1 isoform X2"; protein_id "XP_036356442.1"; exon_number "21";
NC_042998.1	Gnomon	CDS	186264885	186265026	.	+	0	gene_id "LOC115222534"; db_xref "GeneID:115222534"; gbkey "CDS"; gene "LOC115222534"; ID ""; gene_name "LOC115222534"; transcript_id "XM_036500549.1"; product "inositol 1,4,5-trisphosphate receptor type 1 isoform X2"; protein_id "XP_036356442.1"; exon_number "22";
NC_042998.1	Gnomon	CDS	186265728	186265837	.	+	2	gene_id "LOC115222534"; db_xref "GeneID:115222534"; gbkey "CDS"; gene "LOC115222534"; ID ""; gene_name "LOC115222534"; transcript_id "XM_036500549.1"; product "inositol 1,4,5-trisphosphate receptor type 1 isoform X2"; protein_id "XP_036356442.1"; exon_number "23";
NC_042998.1	Gnomon	CDS	186267690	186267780	.	+	0	gene_id "LOC115222534"; db_xref "GeneID:115222534"; gbkey "CDS"; gene "LOC115222534"; ID ""; gene_name "LOC115222534"; transcript_id "XM_036500549.1"; product "inositol 1,4,5-trisphosphate receptor type 1 isoform X2"; protein_id "XP_036356442.1"; exon_number "24";
NC_042998.1	Gnomon	CDS	186269587	186269638	.	+	2	gene_id "LOC115222534"; db_xref "GeneID:115222534"; gbkey "CDS"; gene "LOC115222534"; ID ""; gene_name "LOC115222534"; transcript_id "XM_036500549.1"; product "inositol 1,4,5-trisphosphate receptor type 1 isoform X2"; protein_id "XP_036356442.1"; exon_number "25";
NC_042998.1	Gnomon	CDS	186272274	186272439	.	+	1	gene_id "LOC115222534"; db_xref "GeneID:115222534"; gbkey "CDS"; gene "LOC115222534"; ID ""; gene_name "LOC115222534"; transcript_id "XM_036500549.1"; product "inositol 1,4,5-trisphosphate receptor type 1 isoform X2"; protein_id "XP_036356442.1"; exon_number "26";
NC_042998.1	Gnomon	CDS	186273075	186273248	.	+	0	gene_id "LOC115222534"; db_xref "GeneID:115222534"; gbkey "CDS"; gene "LOC115222534"; ID ""; gene_name "LOC115222534"; transcript_id "XM_036500549.1"; product "inositol 1,4,5-trisphosphate receptor type 1 isoform X2"; protein_id "XP_036356442.1"; exon_number "27";
NC_042998.1	Gnomon	CDS	186274939	186274977	.	+	0	gene_id "LOC115222534"; db_xref "GeneID:115222534"; gbkey "CDS"; gene "LOC115222534"; ID ""; gene_name "LOC115222534"; transcript_id "XM_036500549.1"; product "inositol 1,4,5-trisphosphate receptor type 1 isoform X2"; protein_id "XP_036356442.1"; exon_number "28";
NC_042998.1	Gnomon	CDS	186276047	186276139	.	+	0	gene_id "LOC115222534"; db_xref "GeneID:115222534"; gbkey "CDS"; gene "LOC115222534"; ID ""; gene_name "LOC115222534"; transcript_id "XM_036500549.1"; product "inositol 1,4,5-trisphosphate receptor type 1 isoform X2"; protein_id "XP_036356442.1"; exon_number "29";
NC_042998.1	Gnomon	CDS	186278321	186278461	.	+	0	gene_id "LOC115222534"; db_xref "GeneID:115222534"; gbkey "CDS"; gene "LOC115222534"; ID ""; gene_name "LOC115222534"; transcript_id "XM_036500549.1"; product "inositol 1,4,5-trisphosphate receptor type 1 isoform X2"; protein_id "XP_036356442.1"; exon_number "30";
NC_042998.1	Gnomon	CDS	186281129	186281254	.	+	0	gene_id "LOC115222534"; db_xref "GeneID:115222534"; gbkey "CDS"; gene "LOC115222534"; ID ""; gene_name "LOC115222534"; transcript_id "XM_036500549.1"; product "inositol 1,4,5-trisphosphate receptor type 1 isoform X2"; protein_id "XP_036356442.1"; exon_number "31";
NC_042998.1	Gnomon	CDS	186282654	186282854	.	+	0	gene_id "LOC115222534"; db_xref "GeneID:115222534"; gbkey "CDS"; gene "LOC115222534"; ID ""; gene_name "LOC115222534"; transcript_id "XM_036500549.1"; product "inositol 1,4,5-trisphosphate receptor type 1 isoform X2"; protein_id "XP_036356442.1"; exon_number "32";
NC_042998.1	Gnomon	CDS	186283228	186283479	.	+	0	gene_id "LOC115222534"; db_xref "GeneID:115222534"; gbkey "CDS"; gene "LOC115222534"; ID ""; gene_name "LOC115222534"; transcript_id "XM_036500549.1"; product "inositol 1,4,5-trisphosphate receptor type 1 isoform X2"; protein_id "XP_036356442.1"; exon_number "33";
NC_042998.1	Gnomon	CDS	186284142	186284267	.	+	0	gene_id "LOC115222534"; db_xref "GeneID:115222534"; gbkey "CDS"; gene "LOC115222534"; ID ""; gene_name "LOC115222534"; transcript_id "XM_036500549.1"; product "inositol 1,4,5-trisphosphate receptor type 1 isoform X2"; protein_id "XP_036356442.1"; exon_number "34";
NC_042998.1	Gnomon	CDS	186285820	186285948	.	+	0	gene_id "LOC115222534"; db_xref "GeneID:115222534"; gbkey "CDS"; gene "LOC115222534"; ID ""; gene_name "LOC115222534"; transcript_id "XM_036500549.1"; product "inositol 1,4,5-trisphosphate receptor type 1 isoform X2"; protein_id "XP_036356442.1"; exon_number "35";
NC_042998.1	Gnomon	CDS	186286860	186286980	.	+	0	gene_id "LOC115222534"; db_xref "GeneID:115222534"; gbkey "CDS"; gene "LOC115222534"; ID ""; gene_name "LOC115222534"; transcript_id "XM_036500549.1"; product "inositol 1,4,5-trisphosphate receptor type 1 isoform X2"; protein_id "XP_036356442.1"; exon_number "36";
NC_042998.1	Gnomon	CDS	186288148	186288326	.	+	2	gene_id "LOC115222534"; db_xref "GeneID:115222534"; gbkey "CDS"; gene "LOC115222534"; ID ""; gene_name "LOC115222534"; transcript_id "XM_036500549.1"; product "inositol 1,4,5-trisphosphate receptor type 1 isoform X2"; protein_id "XP_036356442.1"; exon_number "37";
NC_042998.1	Gnomon	CDS	186290267	186290415	.	+	0	gene_id "LOC115222534"; db_xref "GeneID:115222534"; gbkey "CDS"; gene "LOC115222534"; ID ""; gene_name "LOC115222534"; transcript_id "XM_036500549.1"; product "inositol 1,4,5-trisphosphate receptor type 1 isoform X2"; protein_id "XP_036356442.1"; exon_number "38";
NC_042998.1	Gnomon	CDS	186292664	186292775	.	+	1	gene_id "LOC115222534"; db_xref "GeneID:115222534"; gbkey "CDS"; gene "LOC115222534"; ID ""; gene_name "LOC115222534"; transcript_id "XM_036500549.1"; product "inositol 1,4,5-trisphosphate receptor type 1 isoform X2"; protein_id "XP_036356442.1"; exon_number "39";
NC_042998.1	Gnomon	CDS	186297130	186297174	.	+	0	gene_id "LOC115222534"; db_xref "GeneID:115222534"; gbkey "CDS"; gene "LOC115222534"; ID ""; gene_name "LOC115222534"; transcript_id "XM_036500549.1"; product "inositol 1,4,5-trisphosphate receptor type 1 isoform X2"; protein_id "XP_036356442.1"; exon_number "40";
NC_042998.1	Gnomon	CDS	186305530	186305577	.	+	0	gene_id "LOC115222534"; db_xref "GeneID:115222534"; gbkey "CDS"; gene "LOC115222534"; ID ""; gene_name "LOC115222534"; transcript_id "XM_036500549.1"; product "inositol 1,4,5-trisphosphate receptor type 1 isoform X2"; protein_id "XP_036356442.1"; exon_number "41";
NC_042998.1	Gnomon	CDS	186317917	186318084	.	+	0	gene_id "LOC115222534"; db_xref "GeneID:115222534"; gbkey "CDS"; gene "LOC115222534"; ID ""; gene_name "LOC115222534"; transcript_id "XM_036500549.1"; product "inositol 1,4,5-trisphosphate receptor type 1 isoform X2"; protein_id "XP_036356442.1"; exon_number "42";
NC_042998.1	Gnomon	CDS	186319239	186319370	.	+	0	gene_id "LOC115222534"; db_xref "GeneID:115222534"; gbkey "CDS"; gene "LOC115222534"; ID ""; gene_name "LOC115222534"; transcript_id "XM_036500549.1"; product "inositol 1,4,5-trisphosphate receptor type 1 isoform X2"; protein_id "XP_036356442.1"; exon_number "43";
NC_042998.1	Gnomon	CDS	186323532	186323709	.	+	0	gene_id "LOC115222534"; db_xref "GeneID:115222534"; gbkey "CDS"; gene "LOC115222534"; ID ""; gene_name "LOC115222534"; transcript_id "XM_036500549.1"; product "inositol 1,4,5-trisphosphate receptor type 1 isoform X2"; protein_id "XP_036356442.1"; exon_number "44";
NC_042998.1	Gnomon	CDS	186324506	186324741	.	+	2	gene_id "LOC115222534"; db_xref "GeneID:115222534"; gbkey "CDS"; gene "LOC115222534"; ID ""; gene_name "LOC115222534"; transcript_id "XM_036500549.1"; product "inositol 1,4,5-trisphosphate receptor type 1 isoform X2"; protein_id "XP_036356442.1"; exon_number "45";
NC_042998.1	Gnomon	CDS	186327483	186327683	.	+	0	gene_id "LOC115222534"; db_xref "GeneID:115222534"; gbkey "CDS"; gene "LOC115222534"; ID ""; gene_name "LOC115222534"; transcript_id "XM_036500549.1"; product "inositol 1,4,5-trisphosphate receptor type 1 isoform X2"; protein_id "XP_036356442.1"; exon_number "46";
NC_042998.1	Gnomon	CDS	186329700	186329810	.	+	0	gene_id "LOC115222534"; db_xref "GeneID:115222534"; gbkey "CDS"; gene "LOC115222534"; ID ""; gene_name "LOC115222534"; transcript_id "XM_036500549.1"; product "inositol 1,4,5-trisphosphate receptor type 1 isoform X2"; protein_id "XP_036356442.1"; exon_number "47";
NC_042998.1	Gnomon	CDS	186330197	186330292	.	+	0	gene_id "LOC115222534"; db_xref "GeneID:115222534"; gbkey "CDS"; gene "LOC115222534"; ID ""; gene_name "LOC115222534"; transcript_id "XM_036500549.1"; product "inositol 1,4,5-trisphosphate receptor type 1 isoform X2"; protein_id "XP_036356442.1"; exon_number "48";
NC_042998.1	Gnomon	CDS	186331920	186331982	.	+	0	gene_id "LOC115222534"; db_xref "GeneID:115222534"; gbkey "CDS"; gene "LOC115222534"; ID ""; gene_name "LOC115222534"; transcript_id "XM_036500549.1"; product "inositol 1,4,5-trisphosphate receptor type 1 isoform X2"; protein_id "XP_036356442.1"; exon_number "49";
NC_042998.1	Gnomon	CDS	186341238	186341369	.	+	0	gene_id "LOC115222534"; db_xref "GeneID:115222534"; gbkey "CDS"; gene "LOC115222534"; ID ""; gene_name "LOC115222534"; transcript_id "XM_036500549.1"; product "inositol 1,4,5-trisphosphate receptor type 1 isoform X2"; protein_id "XP_036356442.1"; exon_number "50";
NC_042998.1	Gnomon	CDS	186342038	186342145	.	+	0	gene_id "LOC115222534"; db_xref "GeneID:115222534"; gbkey "CDS"; gene "LOC115222534"; ID ""; gene_name "LOC115222534"; transcript_id "XM_036500549.1"; product "inositol 1,4,5-trisphosphate receptor type 1 isoform X2"; protein_id "XP_036356442.1"; exon_number "51";
NC_042998.1	Gnomon	CDS	186343894	186344086	.	+	0	gene_id "LOC115222534"; db_xref "GeneID:115222534"; gbkey "CDS"; gene "LOC115222534"; ID ""; gene_name "LOC115222534"; transcript_id "XM_036500549.1"; product "inositol 1,4,5-trisphosphate receptor type 1 isoform X2"; protein_id "XP_036356442.1"; exon_number "52";
NC_042998.1	Gnomon	CDS	186348598	186348720	.	+	2	gene_id "LOC115222534"; db_xref "GeneID:115222534"; gbkey "CDS"; gene "LOC115222534"; ID ""; gene_name "LOC115222534"; transcript_id "XM_036500549.1"; product "inositol 1,4,5-trisphosphate receptor type 1 isoform X2"; protein_id "XP_036356442.1"; exon_number "53";
NC_042998.1	Gnomon	CDS	186349756	186349928	.	+	2	gene_id "LOC115222534"; db_xref "GeneID:115222534"; gbkey "CDS"; gene "LOC115222534"; ID ""; gene_name "LOC115222534"; transcript_id "XM_036500549.1"; product "inositol 1,4,5-trisphosphate receptor type 1 isoform X2"; protein_id "XP_036356442.1"; exon_number "54";
NC_042998.1	Gnomon	CDS	186352682	186352846	.	+	0	gene_id "LOC115222534"; db_xref "GeneID:115222534"; gbkey "CDS"; gene "LOC115222534"; ID ""; gene_name "LOC115222534"; transcript_id "XM_036500549.1"; product "inositol 1,4,5-trisphosphate receptor type 1 isoform X2"; protein_id "XP_036356442.1"; exon_number "55";
NC_042998.1	Gnomon	CDS	186355098	186355284	.	+	0	gene_id "LOC115222534"; db_xref "GeneID:115222534"; gbkey "CDS"; gene "LOC115222534"; ID ""; gene_name "LOC115222534"; transcript_id "XM_036500549.1"; product "inositol 1,4,5-trisphosphate receptor type 1 isoform X2"; protein_id "XP_036356442.1"; exon_number "56";
NC_042998.1	Gnomon	CDS	186356523	186356618	.	+	2	gene_id "LOC115222534"; db_xref "GeneID:115222534"; gbkey "CDS"; gene "LOC115222534"; ID ""; gene_name "LOC115222534"; transcript_id "XM_036500549.1"; product "inositol 1,4,5-trisphosphate receptor type 1 isoform X2"; protein_id "XP_036356442.1"; exon_number "57";
NC_042998.1	Gnomon	CDS	186361401	186361537	.	+	2	gene_id "LOC115222534"; db_xref "GeneID:115222534"; gbkey "CDS"; gene "LOC115222534"; ID ""; gene_name "LOC115222534"; transcript_id "XM_036500549.1"; product "inositol 1,4,5-trisphosphate receptor type 1 isoform X2"; protein_id "XP_036356442.1"; exon_number "58";
NC_042998.1	Gnomon	CDS	186363347	186363512	.	+	0	gene_id "LOC115222534"; db_xref "GeneID:115222534"; gbkey "CDS"; gene "LOC115222534"; ID ""; gene_name "LOC115222534"; transcript_id "XM_036500549.1"; product "inositol 1,4,5-trisphosphate receptor type 1 isoform X2"; protein_id "XP_036356442.1"; exon_number "59";
NC_042998.1	Gnomon	CDS	186365161	186365321	.	+	2	gene_id "LOC115222534"; db_xref "GeneID:115222534"; gbkey "CDS"; gene "LOC115222534"; ID ""; gene_name "LOC115222534"; transcript_id "XM_036500549.1"; product "inositol 1,4,5-trisphosphate receptor type 1 isoform X2"; protein_id "XP_036356442.1"; exon_number "60";
NC_042998.1	Gnomon	CDS	186366377	186366538	.	+	0	gene_id "LOC115222534"; db_xref "GeneID:115222534"; gbkey "CDS"; gene "LOC115222534"; ID ""; gene_name "LOC115222534"; transcript_id "XM_036500549.1"; product "inositol 1,4,5-trisphosphate receptor type 1 isoform X2"; protein_id "XP_036356442.1"; exon_number "61";
NC_042998.1	Gnomon	CDS	186368615	186368695	.	+	0	gene_id "LOC115222534"; db_xref "GeneID:115222534"; gbkey "CDS"; gene "LOC115222534"; ID ""; gene_name "LOC115222534"; transcript_id "XM_036500549.1"; product "inositol 1,4,5-trisphosphate receptor type 1 isoform X2"; protein_id "XP_036356442.1"; exon_number "62";
NC_042998.1	Gnomon	exon	186045303	186045736	.	+	.	gene_id "LOC115222534"; db_xref "GeneID:115222534"; gbkey "mRNA"; gene "LOC115222534"; ID ""; gene_name "LOC115222534"; transcript_id "XM_036500549.1"; product "inositol 1,4,5-trisphosphate receptor type 1, transcript variant X2"; exon_number "1"; model_evidence "Supporting evidence includes similarity to: 5 Proteins, and 100% coverage of the annotated genomic feature by RNAseq alignments, including 9 samples with support for all annotated introns";
NC_042998.1	Gnomon	exon	186088115	186088185	.	+	.	gene_id "LOC115222534"; db_xref "GeneID:115222534"; gbkey "mRNA"; gene "LOC115222534"; ID ""; gene_name "LOC115222534"; transcript_id "XM_036500549.1"; product "inositol 1,4,5-trisphosphate receptor type 1, transcript variant X2"; exon_number "2"; model_evidence "Supporting evidence includes similarity to: 5 Proteins, and 100% coverage of the annotated genomic feature by RNAseq alignments, including 9 samples with support for all annotated introns";
NC_042998.1	Gnomon	exon	186132475	186132587	.	+	.	gene_id "LOC115222534"; db_xref "GeneID:115222534"; gbkey "mRNA"; gene "LOC115222534"; ID ""; gene_name "LOC115222534"; transcript_id "XM_036500549.1"; product "inositol 1,4,5-trisphosphate receptor type 1, transcript variant X2"; exon_number "3"; model_evidence "Supporting evidence includes similarity to: 5 Proteins, and 100% coverage of the annotated genomic feature by RNAseq alignments, including 9 samples with support for all annotated introns";
NC_042998.1	Gnomon	exon	186166786	186166872	.	+	.	gene_id "LOC115222534"; db_xref "GeneID:115222534"; gbkey "mRNA"; gene "LOC115222534"; ID ""; gene_name "LOC115222534"; transcript_id "XM_036500549.1"; product "inositol 1,4,5-trisphosphate receptor type 1, transcript variant X2"; exon_number "4"; model_evidence "Supporting evidence includes similarity to: 5 Proteins, and 100% coverage of the annotated genomic feature by RNAseq alignments, including 9 samples with support for all annotated introns";
NC_042998.1	Gnomon	exon	186173453	186173611	.	+	.	gene_id "LOC115222534"; db_xref "GeneID:115222534"; gbkey "mRNA"; gene "LOC115222534"; ID ""; gene_name "LOC115222534"; transcript_id "XM_036500549.1"; product "inositol 1,4,5-trisphosphate receptor type 1, transcript variant X2"; exon_number "5"; model_evidence "Supporting evidence includes similarity to: 5 Proteins, and 100% coverage of the annotated genomic feature by RNAseq alignments, including 9 samples with support for all annotated introns";
NC_042998.1	Gnomon	exon	186181893	186181991	.	+	.	gene_id "LOC115222534"; db_xref "GeneID:115222534"; gbkey "mRNA"; gene "LOC115222534"; ID ""; gene_name "LOC115222534"; transcript_id "XM_036500549.1"; product "inositol 1,4,5-trisphosphate receptor type 1, transcript variant X2"; exon_number "6"; model_evidence "Supporting evidence includes similarity to: 5 Proteins, and 100% coverage of the annotated genomic feature by RNAseq alignments, including 9 samples with support for all annotated introns";
NC_042998.1	Gnomon	exon	186202693	186202776	.	+	.	gene_id "LOC115222534"; db_xref "GeneID:115222534"; gbkey "mRNA"; gene "LOC115222534"; ID ""; gene_name "LOC115222534"; transcript_id "XM_036500549.1"; product "inositol 1,4,5-trisphosphate receptor type 1, transcript variant X2"; exon_number "7"; model_evidence "Supporting evidence includes similarity to: 5 Proteins, and 100% coverage of the annotated genomic feature by RNAseq alignments, including 9 samples with support for all annotated introns";
NC_042998.1	Gnomon	exon	186203887	186204033	.	+	.	gene_id "LOC115222534"; db_xref "GeneID:115222534"; gbkey "mRNA"; gene "LOC115222534"; ID ""; gene_name "LOC115222534"; transcript_id "XM_036500549.1"; product "inositol 1,4,5-trisphosphate receptor type 1, transcript variant X2"; exon_number "8"; model_evidence "Supporting evidence includes similarity to: 5 Proteins, and 100% coverage of the annotated genomic feature by RNAseq alignments, including 9 samples with support for all annotated introns";
NC_042998.1	Gnomon	exon	186206813	186206908	.	+	.	gene_id "LOC115222534"; db_xref "GeneID:115222534"; gbkey "mRNA"; gene "LOC115222534"; ID ""; gene_name "LOC115222534"; transcript_id "XM_036500549.1"; product "inositol 1,4,5-trisphosphate receptor type 1, transcript variant X2"; exon_number "9"; model_evidence "Supporting evidence includes similarity to: 5 Proteins, and 100% coverage of the annotated genomic feature by RNAseq alignments, including 9 samples with support for all annotated introns";
NC_042998.1	Gnomon	exon	186208670	186208830	.	+	.	gene_id "LOC115222534"; db_xref "GeneID:115222534"; gbkey "mRNA"; gene "LOC115222534"; ID ""; gene_name "LOC115222534"; transcript_id "XM_036500549.1"; product "inositol 1,4,5-trisphosphate receptor type 1, transcript variant X2"; exon_number "10"; model_evidence "Supporting evidence includes similarity to: 5 Proteins, and 100% coverage of the annotated genomic feature by RNAseq alignments, including 9 samples with support for all annotated introns";
NC_042998.1	Gnomon	exon	186227780	186227879	.	+	.	gene_id "LOC115222534"; db_xref "GeneID:115222534"; gbkey "mRNA"; gene "LOC115222534"; ID ""; gene_name "LOC115222534"; transcript_id "XM_036500549.1"; product "inositol 1,4,5-trisphosphate receptor type 1, transcript variant X2"; exon_number "11"; model_evidence "Supporting evidence includes similarity to: 5 Proteins, and 100% coverage of the annotated genomic feature by RNAseq alignments, including 9 samples with support for all annotated introns";
NC_042998.1	Gnomon	exon	186229505	186229665	.	+	.	gene_id "LOC115222534"; db_xref "GeneID:115222534"; gbkey "mRNA"; gene "LOC115222534"; ID ""; gene_name "LOC115222534"; transcript_id "XM_036500549.1"; product "inositol 1,4,5-trisphosphate receptor type 1, transcript variant X2"; exon_number "12"; model_evidence "Supporting evidence includes similarity to: 5 Proteins, and 100% coverage of the annotated genomic feature by RNAseq alignments, including 9 samples with support for all annotated introns";
NC_042998.1	Gnomon	exon	186230604	186230745	.	+	.	gene_id "LOC115222534"; db_xref "GeneID:115222534"; gbkey "mRNA"; gene "LOC115222534"; ID ""; gene_name "LOC115222534"; transcript_id "XM_036500549.1"; product "inositol 1,4,5-trisphosphate receptor type 1, transcript variant X2"; exon_number "13"; model_evidence "Supporting evidence includes similarity to: 5 Proteins, and 100% coverage of the annotated genomic feature by RNAseq alignments, including 9 samples with support for all annotated introns";
NC_042998.1	Gnomon	exon	186234852	186235010	.	+	.	gene_id "LOC115222534"; db_xref "GeneID:115222534"; gbkey "mRNA"; gene "LOC115222534"; ID ""; gene_name "LOC115222534"; transcript_id "XM_036500549.1"; product "inositol 1,4,5-trisphosphate receptor type 1, transcript variant X2"; exon_number "14"; model_evidence "Supporting evidence includes similarity to: 5 Proteins, and 100% coverage of the annotated genomic feature by RNAseq alignments, including 9 samples with support for all annotated introns";
NC_042998.1	Gnomon	exon	186236695	186236867	.	+	.	gene_id "LOC115222534"; db_xref "GeneID:115222534"; gbkey "mRNA"; gene "LOC115222534"; ID ""; gene_name "LOC115222534"; transcript_id "XM_036500549.1"; product "inositol 1,4,5-trisphosphate receptor type 1, transcript variant X2"; exon_number "15"; model_evidence "Supporting evidence includes similarity to: 5 Proteins, and 100% coverage of the annotated genomic feature by RNAseq alignments, including 9 samples with support for all annotated introns";
NC_042998.1	Gnomon	exon	186245609	186245635	.	+	.	gene_id "LOC115222534"; db_xref "GeneID:115222534"; gbkey "mRNA"; gene "LOC115222534"; ID ""; gene_name "LOC115222534"; transcript_id "XM_036500549.1"; product "inositol 1,4,5-trisphosphate receptor type 1, transcript variant X2"; exon_number "16"; model_evidence "Supporting evidence includes similarity to: 5 Proteins, and 100% coverage of the annotated genomic feature by RNAseq alignments, including 9 samples with support for all annotated introns";
NC_042998.1	Gnomon	exon	186256125	186256244	.	+	.	gene_id "LOC115222534"; db_xref "GeneID:115222534"; gbkey "mRNA"; gene "LOC115222534"; ID ""; gene_name "LOC115222534"; transcript_id "XM_036500549.1"; product "inositol 1,4,5-trisphosphate receptor type 1, transcript variant X2"; exon_number "17"; model_evidence "Supporting evidence includes similarity to: 5 Proteins, and 100% coverage of the annotated genomic feature by RNAseq alignments, including 9 samples with support for all annotated introns";
NC_042998.1	Gnomon	exon	186257768	186257983	.	+	.	gene_id "LOC115222534"; db_xref "GeneID:115222534"; gbkey "mRNA"; gene "LOC115222534"; ID ""; gene_name "LOC115222534"; transcript_id "XM_036500549.1"; product "inositol 1,4,5-trisphosphate receptor type 1, transcript variant X2"; exon_number "18"; model_evidence "Supporting evidence includes similarity to: 5 Proteins, and 100% coverage of the annotated genomic feature by RNAseq alignments, including 9 samples with support for all annotated introns";
NC_042998.1	Gnomon	exon	186260940	186261035	.	+	.	gene_id "LOC115222534"; db_xref "GeneID:115222534"; gbkey "mRNA"; gene "LOC115222534"; ID ""; gene_name "LOC115222534"; transcript_id "XM_036500549.1"; product "inositol 1,4,5-trisphosphate receptor type 1, transcript variant X2"; exon_number "19"; model_evidence "Supporting evidence includes similarity to: 5 Proteins, and 100% coverage of the annotated genomic feature by RNAseq alignments, including 9 samples with support for all annotated introns";
NC_042998.1	Gnomon	exon	186261944	186262099	.	+	.	gene_id "LOC115222534"; db_xref "GeneID:115222534"; gbkey "mRNA"; gene "LOC115222534"; ID ""; gene_name "LOC115222534"; transcript_id "XM_036500549.1"; product "inositol 1,4,5-trisphosphate receptor type 1, transcript variant X2"; exon_number "20"; model_evidence "Supporting evidence includes similarity to: 5 Proteins, and 100% coverage of the annotated genomic feature by RNAseq alignments, including 9 samples with support for all annotated introns";
NC_042998.1	Gnomon	exon	186263862	186264015	.	+	.	gene_id "LOC115222534"; db_xref "GeneID:115222534"; gbkey "mRNA"; gene "LOC115222534"; ID ""; gene_name "LOC115222534"; transcript_id "XM_036500549.1"; product "inositol 1,4,5-trisphosphate receptor type 1, transcript variant X2"; exon_number "21"; model_evidence "Supporting evidence includes similarity to: 5 Proteins, and 100% coverage of the annotated genomic feature by RNAseq alignments, including 9 samples with support for all annotated introns";
NC_042998.1	Gnomon	exon	186264885	186265026	.	+	.	gene_id "LOC115222534"; db_xref "GeneID:115222534"; gbkey "mRNA"; gene "LOC115222534"; ID ""; gene_name "LOC115222534"; transcript_id "XM_036500549.1"; product "inositol 1,4,5-trisphosphate receptor type 1, transcript variant X2"; exon_number "22"; model_evidence "Supporting evidence includes similarity to: 5 Proteins, and 100% coverage of the annotated genomic feature by RNAseq alignments, including 9 samples with support for all annotated introns";
NC_042998.1	Gnomon	exon	186265728	186265837	.	+	.	gene_id "LOC115222534"; db_xref "GeneID:115222534"; gbkey "mRNA"; gene "LOC115222534"; ID ""; gene_name "LOC115222534"; transcript_id "XM_036500549.1"; product "inositol 1,4,5-trisphosphate receptor type 1, transcript variant X2"; exon_number "23"; model_evidence "Supporting evidence includes similarity to: 5 Proteins, and 100% coverage of the annotated genomic feature by RNAseq alignments, including 9 samples with support for all annotated introns";
NC_042998.1	Gnomon	exon	186267690	186267780	.	+	.	gene_id "LOC115222534"; db_xref "GeneID:115222534"; gbkey "mRNA"; gene "LOC115222534"; ID ""; gene_name "LOC115222534"; transcript_id "XM_036500549.1"; product "inositol 1,4,5-trisphosphate receptor type 1, transcript variant X2"; exon_number "24"; model_evidence "Supporting evidence includes similarity to: 5 Proteins, and 100% coverage of the annotated genomic feature by RNAseq alignments, including 9 samples with support for all annotated introns";
NC_042998.1	Gnomon	exon	186269587	186269638	.	+	.	gene_id "LOC115222534"; db_xref "GeneID:115222534"; gbkey "mRNA"; gene "LOC115222534"; ID ""; gene_name "LOC115222534"; transcript_id "XM_036500549.1"; product "inositol 1,4,5-trisphosphate receptor type 1, transcript variant X2"; exon_number "25"; model_evidence "Supporting evidence includes similarity to: 5 Proteins, and 100% coverage of the annotated genomic feature by RNAseq alignments, including 9 samples with support for all annotated introns";
NC_042998.1	Gnomon	exon	186272274	186272439	.	+	.	gene_id "LOC115222534"; db_xref "GeneID:115222534"; gbkey "mRNA"; gene "LOC115222534"; ID ""; gene_name "LOC115222534"; transcript_id "XM_036500549.1"; product "inositol 1,4,5-trisphosphate receptor type 1, transcript variant X2"; exon_number "26"; model_evidence "Supporting evidence includes similarity to: 5 Proteins, and 100% coverage of the annotated genomic feature by RNAseq alignments, including 9 samples with support for all annotated introns";
NC_042998.1	Gnomon	exon	186273075	186273248	.	+	.	gene_id "LOC115222534"; db_xref "GeneID:115222534"; gbkey "mRNA"; gene "LOC115222534"; ID ""; gene_name "LOC115222534"; transcript_id "XM_036500549.1"; product "inositol 1,4,5-trisphosphate receptor type 1, transcript variant X2"; exon_number "27"; model_evidence "Supporting evidence includes similarity to: 5 Proteins, and 100% coverage of the annotated genomic feature by RNAseq alignments, including 9 samples with support for all annotated introns";
NC_042998.1	Gnomon	exon	186274939	186274977	.	+	.	gene_id "LOC115222534"; db_xref "GeneID:115222534"; gbkey "mRNA"; gene "LOC115222534"; ID ""; gene_name "LOC115222534"; transcript_id "XM_036500549.1"; product "inositol 1,4,5-trisphosphate receptor type 1, transcript variant X2"; exon_number "28"; model_evidence "Supporting evidence includes similarity to: 5 Proteins, and 100% coverage of the annotated genomic feature by RNAseq alignments, including 9 samples with support for all annotated introns";
NC_042998.1	Gnomon	exon	186276047	186276139	.	+	.	gene_id "LOC115222534"; db_xref "GeneID:115222534"; gbkey "mRNA"; gene "LOC115222534"; ID ""; gene_name "LOC115222534"; transcript_id "XM_036500549.1"; product "inositol 1,4,5-trisphosphate receptor type 1, transcript variant X2"; exon_number "29"; model_evidence "Supporting evidence includes similarity to: 5 Proteins, and 100% coverage of the annotated genomic feature by RNAseq alignments, including 9 samples with support for all annotated introns";
NC_042998.1	Gnomon	exon	186278321	186278461	.	+	.	gene_id "LOC115222534"; db_xref "GeneID:115222534"; gbkey "mRNA"; gene "LOC115222534"; ID ""; gene_name "LOC115222534"; transcript_id "XM_036500549.1"; product "inositol 1,4,5-trisphosphate receptor type 1, transcript variant X2"; exon_number "30"; model_evidence "Supporting evidence includes similarity to: 5 Proteins, and 100% coverage of the annotated genomic feature by RNAseq alignments, including 9 samples with support for all annotated introns";
NC_042998.1	Gnomon	exon	186281129	186281254	.	+	.	gene_id "LOC115222534"; db_xref "GeneID:115222534"; gbkey "mRNA"; gene "LOC115222534"; ID ""; gene_name "LOC115222534"; transcript_id "XM_036500549.1"; product "inositol 1,4,5-trisphosphate receptor type 1, transcript variant X2"; exon_number "31"; model_evidence "Supporting evidence includes similarity to: 5 Proteins, and 100% coverage of the annotated genomic feature by RNAseq alignments, including 9 samples with support for all annotated introns";
NC_042998.1	Gnomon	exon	186282654	186282854	.	+	.	gene_id "LOC115222534"; db_xref "GeneID:115222534"; gbkey "mRNA"; gene "LOC115222534"; ID ""; gene_name "LOC115222534"; transcript_id "XM_036500549.1"; product "inositol 1,4,5-trisphosphate receptor type 1, transcript variant X2"; exon_number "32"; model_evidence "Supporting evidence includes similarity to: 5 Proteins, and 100% coverage of the annotated genomic feature by RNAseq alignments, including 9 samples with support for all annotated introns";
NC_042998.1	Gnomon	exon	186283228	186283479	.	+	.	gene_id "LOC115222534"; db_xref "GeneID:115222534"; gbkey "mRNA"; gene "LOC115222534"; ID ""; gene_name "LOC115222534"; transcript_id "XM_036500549.1"; product "inositol 1,4,5-trisphosphate receptor type 1, transcript variant X2"; exon_number "33"; model_evidence "Supporting evidence includes similarity to: 5 Proteins, and 100% coverage of the annotated genomic feature by RNAseq alignments, including 9 samples with support for all annotated introns";
NC_042998.1	Gnomon	exon	186284142	186284267	.	+	.	gene_id "LOC115222534"; db_xref "GeneID:115222534"; gbkey "mRNA"; gene "LOC115222534"; ID ""; gene_name "LOC115222534"; transcript_id "XM_036500549.1"; product "inositol 1,4,5-trisphosphate receptor type 1, transcript variant X2"; exon_number "34"; model_evidence "Supporting evidence includes similarity to: 5 Proteins, and 100% coverage of the annotated genomic feature by RNAseq alignments, including 9 samples with support for all annotated introns";
NC_042998.1	Gnomon	exon	186285820	186285948	.	+	.	gene_id "LOC115222534"; db_xref "GeneID:115222534"; gbkey "mRNA"; gene "LOC115222534"; ID ""; gene_name "LOC115222534"; transcript_id "XM_036500549.1"; product "inositol 1,4,5-trisphosphate receptor type 1, transcript variant X2"; exon_number "35"; model_evidence "Supporting evidence includes similarity to: 5 Proteins, and 100% coverage of the annotated genomic feature by RNAseq alignments, including 9 samples with support for all annotated introns";
NC_042998.1	Gnomon	exon	186286860	186286980	.	+	.	gene_id "LOC115222534"; db_xref "GeneID:115222534"; gbkey "mRNA"; gene "LOC115222534"; ID ""; gene_name "LOC115222534"; transcript_id "XM_036500549.1"; product "inositol 1,4,5-trisphosphate receptor type 1, transcript variant X2"; exon_number "36"; model_evidence "Supporting evidence includes similarity to: 5 Proteins, and 100% coverage of the annotated genomic feature by RNAseq alignments, including 9 samples with support for all annotated introns";
NC_042998.1	Gnomon	exon	186288148	186288326	.	+	.	gene_id "LOC115222534"; db_xref "GeneID:115222534"; gbkey "mRNA"; gene "LOC115222534"; ID ""; gene_name "LOC115222534"; transcript_id "XM_036500549.1"; product "inositol 1,4,5-trisphosphate receptor type 1, transcript variant X2"; exon_number "37"; model_evidence "Supporting evidence includes similarity to: 5 Proteins, and 100% coverage of the annotated genomic feature by RNAseq alignments, including 9 samples with support for all annotated introns";
NC_042998.1	Gnomon	exon	186290267	186290415	.	+	.	gene_id "LOC115222534"; db_xref "GeneID:115222534"; gbkey "mRNA"; gene "LOC115222534"; ID ""; gene_name "LOC115222534"; transcript_id "XM_036500549.1"; product "inositol 1,4,5-trisphosphate receptor type 1, transcript variant X2"; exon_number "38"; model_evidence "Supporting evidence includes similarity to: 5 Proteins, and 100% coverage of the annotated genomic feature by RNAseq alignments, including 9 samples with support for all annotated introns";
NC_042998.1	Gnomon	exon	186292664	186292775	.	+	.	gene_id "LOC115222534"; db_xref "GeneID:115222534"; gbkey "mRNA"; gene "LOC115222534"; ID ""; gene_name "LOC115222534"; transcript_id "XM_036500549.1"; product "inositol 1,4,5-trisphosphate receptor type 1, transcript variant X2"; exon_number "39"; model_evidence "Supporting evidence includes similarity to: 5 Proteins, and 100% coverage of the annotated genomic feature by RNAseq alignments, including 9 samples with support for all annotated introns";
NC_042998.1	Gnomon	exon	186297130	186297174	.	+	.	gene_id "LOC115222534"; db_xref "GeneID:115222534"; gbkey "mRNA"; gene "LOC115222534"; ID ""; gene_name "LOC115222534"; transcript_id "XM_036500549.1"; product "inositol 1,4,5-trisphosphate receptor type 1, transcript variant X2"; exon_number "40"; model_evidence "Supporting evidence includes similarity to: 5 Proteins, and 100% coverage of the annotated genomic feature by RNAseq alignments, including 9 samples with support for all annotated introns";
NC_042998.1	Gnomon	exon	186305530	186305577	.	+	.	gene_id "LOC115222534"; db_xref "GeneID:115222534"; gbkey "mRNA"; gene "LOC115222534"; ID ""; gene_name "LOC115222534"; transcript_id "XM_036500549.1"; product "inositol 1,4,5-trisphosphate receptor type 1, transcript variant X2"; exon_number "41"; model_evidence "Supporting evidence includes similarity to: 5 Proteins, and 100% coverage of the annotated genomic feature by RNAseq alignments, including 9 samples with support for all annotated introns";
NC_042998.1	Gnomon	exon	186317917	186318084	.	+	.	gene_id "LOC115222534"; db_xref "GeneID:115222534"; gbkey "mRNA"; gene "LOC115222534"; ID ""; gene_name "LOC115222534"; transcript_id "XM_036500549.1"; product "inositol 1,4,5-trisphosphate receptor type 1, transcript variant X2"; exon_number "42"; model_evidence "Supporting evidence includes similarity to: 5 Proteins, and 100% coverage of the annotated genomic feature by RNAseq alignments, including 9 samples with support for all annotated introns";
NC_042998.1	Gnomon	exon	186319239	186319370	.	+	.	gene_id "LOC115222534"; db_xref "GeneID:115222534"; gbkey "mRNA"; gene "LOC115222534"; ID ""; gene_name "LOC115222534"; transcript_id "XM_036500549.1"; product "inositol 1,4,5-trisphosphate receptor type 1, transcript variant X2"; exon_number "43"; model_evidence "Supporting evidence includes similarity to: 5 Proteins, and 100% coverage of the annotated genomic feature by RNAseq alignments, including 9 samples with support for all annotated introns";
NC_042998.1	Gnomon	exon	186323532	186323709	.	+	.	gene_id "LOC115222534"; db_xref "GeneID:115222534"; gbkey "mRNA"; gene "LOC115222534"; ID ""; gene_name "LOC115222534"; transcript_id "XM_036500549.1"; product "inositol 1,4,5-trisphosphate receptor type 1, transcript variant X2"; exon_number "44"; model_evidence "Supporting evidence includes similarity to: 5 Proteins, and 100% coverage of the annotated genomic feature by RNAseq alignments, including 9 samples with support for all annotated introns";
NC_042998.1	Gnomon	exon	186324506	186324741	.	+	.	gene_id "LOC115222534"; db_xref "GeneID:115222534"; gbkey "mRNA"; gene "LOC115222534"; ID ""; gene_name "LOC115222534"; transcript_id "XM_036500549.1"; product "inositol 1,4,5-trisphosphate receptor type 1, transcript variant X2"; exon_number "45"; model_evidence "Supporting evidence includes similarity to: 5 Proteins, and 100% coverage of the annotated genomic feature by RNAseq alignments, including 9 samples with support for all annotated introns";
NC_042998.1	Gnomon	exon	186327483	186327683	.	+	.	gene_id "LOC115222534"; db_xref "GeneID:115222534"; gbkey "mRNA"; gene "LOC115222534"; ID ""; gene_name "LOC115222534"; transcript_id "XM_036500549.1"; product "inositol 1,4,5-trisphosphate receptor type 1, transcript variant X2"; exon_number "46"; model_evidence "Supporting evidence includes similarity to: 5 Proteins, and 100% coverage of the annotated genomic feature by RNAseq alignments, including 9 samples with support for all annotated introns";
NC_042998.1	Gnomon	exon	186329700	186329810	.	+	.	gene_id "LOC115222534"; db_xref "GeneID:115222534"; gbkey "mRNA"; gene "LOC115222534"; ID ""; gene_name "LOC115222534"; transcript_id "XM_036500549.1"; product "inositol 1,4,5-trisphosphate receptor type 1, transcript variant X2"; exon_number "47"; model_evidence "Supporting evidence includes similarity to: 5 Proteins, and 100% coverage of the annotated genomic feature by RNAseq alignments, including 9 samples with support for all annotated introns";
NC_042998.1	Gnomon	exon	186330197	186330292	.	+	.	gene_id "LOC115222534"; db_xref "GeneID:115222534"; gbkey "mRNA"; gene "LOC115222534"; ID ""; gene_name "LOC115222534"; transcript_id "XM_036500549.1"; product "inositol 1,4,5-trisphosphate receptor type 1, transcript variant X2"; exon_number "48"; model_evidence "Supporting evidence includes similarity to: 5 Proteins, and 100% coverage of the annotated genomic feature by RNAseq alignments, including 9 samples with support for all annotated introns";
NC_042998.1	Gnomon	exon	186331920	186331982	.	+	.	gene_id "LOC115222534"; db_xref "GeneID:115222534"; gbkey "mRNA"; gene "LOC115222534"; ID ""; gene_name "LOC115222534"; transcript_id "XM_036500549.1"; product "inositol 1,4,5-trisphosphate receptor type 1, transcript variant X2"; exon_number "49"; model_evidence "Supporting evidence includes similarity to: 5 Proteins, and 100% coverage of the annotated genomic feature by RNAseq alignments, including 9 samples with support for all annotated introns";
NC_042998.1	Gnomon	exon	186341238	186341369	.	+	.	gene_id "LOC115222534"; db_xref "GeneID:115222534"; gbkey "mRNA"; gene "LOC115222534"; ID ""; gene_name "LOC115222534"; transcript_id "XM_036500549.1"; product "inositol 1,4,5-trisphosphate receptor type 1, transcript variant X2"; exon_number "50"; model_evidence "Supporting evidence includes similarity to: 5 Proteins, and 100% coverage of the annotated genomic feature by RNAseq alignments, including 9 samples with support for all annotated introns";
NC_042998.1	Gnomon	exon	186342038	186342145	.	+	.	gene_id "LOC115222534"; db_xref "GeneID:115222534"; gbkey "mRNA"; gene "LOC115222534"; ID ""; gene_name "LOC115222534"; transcript_id "XM_036500549.1"; product "inositol 1,4,5-trisphosphate receptor type 1, transcript variant X2"; exon_number "51"; model_evidence "Supporting evidence includes similarity to: 5 Proteins, and 100% coverage of the annotated genomic feature by RNAseq alignments, including 9 samples with support for all annotated introns";
NC_042998.1	Gnomon	exon	186343894	186344086	.	+	.	gene_id "LOC115222534"; db_xref "GeneID:115222534"; gbkey "mRNA"; gene "LOC115222534"; ID ""; gene_name "LOC115222534"; transcript_id "XM_036500549.1"; product "inositol 1,4,5-trisphosphate receptor type 1, transcript variant X2"; exon_number "52"; model_evidence "Supporting evidence includes similarity to: 5 Proteins, and 100% coverage of the annotated genomic feature by RNAseq alignments, including 9 samples with support for all annotated introns";
NC_042998.1	Gnomon	exon	186348598	186348720	.	+	.	gene_id "LOC115222534"; db_xref "GeneID:115222534"; gbkey "mRNA"; gene "LOC115222534"; ID ""; gene_name "LOC115222534"; transcript_id "XM_036500549.1"; product "inositol 1,4,5-trisphosphate receptor type 1, transcript variant X2"; exon_number "53"; model_evidence "Supporting evidence includes similarity to: 5 Proteins, and 100% coverage of the annotated genomic feature by RNAseq alignments, including 9 samples with support for all annotated introns";
NC_042998.1	Gnomon	exon	186349756	186349928	.	+	.	gene_id "LOC115222534"; db_xref "GeneID:115222534"; gbkey "mRNA"; gene "LOC115222534"; ID ""; gene_name "LOC115222534"; transcript_id "XM_036500549.1"; product "inositol 1,4,5-trisphosphate receptor type 1, transcript variant X2"; exon_number "54"; model_evidence "Supporting evidence includes similarity to: 5 Proteins, and 100% coverage of the annotated genomic feature by RNAseq alignments, including 9 samples with support for all annotated introns";
NC_042998.1	Gnomon	exon	186352682	186352846	.	+	.	gene_id "LOC115222534"; db_xref "GeneID:115222534"; gbkey "mRNA"; gene "LOC115222534"; ID ""; gene_name "LOC115222534"; transcript_id "XM_036500549.1"; product "inositol 1,4,5-trisphosphate receptor type 1, transcript variant X2"; exon_number "55"; model_evidence "Supporting evidence includes similarity to: 5 Proteins, and 100% coverage of the annotated genomic feature by RNAseq alignments, including 9 samples with support for all annotated introns";
NC_042998.1	Gnomon	exon	186355098	186355284	.	+	.	gene_id "LOC115222534"; db_xref "GeneID:115222534"; gbkey "mRNA"; gene "LOC115222534"; ID ""; gene_name "LOC115222534"; transcript_id "XM_036500549.1"; product "inositol 1,4,5-trisphosphate receptor type 1, transcript variant X2"; exon_number "56"; model_evidence "Supporting evidence includes similarity to: 5 Proteins, and 100% coverage of the annotated genomic feature by RNAseq alignments, including 9 samples with support for all annotated introns";
NC_042998.1	Gnomon	exon	186356523	186356618	.	+	.	gene_id "LOC115222534"; db_xref "GeneID:115222534"; gbkey "mRNA"; gene "LOC115222534"; ID ""; gene_name "LOC115222534"; transcript_id "XM_036500549.1"; product "inositol 1,4,5-trisphosphate receptor type 1, transcript variant X2"; exon_number "57"; model_evidence "Supporting evidence includes similarity to: 5 Proteins, and 100% coverage of the annotated genomic feature by RNAseq alignments, including 9 samples with support for all annotated introns";
NC_042998.1	Gnomon	exon	186361401	186361537	.	+	.	gene_id "LOC115222534"; db_xref "GeneID:115222534"; gbkey "mRNA"; gene "LOC115222534"; ID ""; gene_name "LOC115222534"; transcript_id "XM_036500549.1"; product "inositol 1,4,5-trisphosphate receptor type 1, transcript variant X2"; exon_number "58"; model_evidence "Supporting evidence includes similarity to: 5 Proteins, and 100% coverage of the annotated genomic feature by RNAseq alignments, including 9 samples with support for all annotated introns";
NC_042998.1	Gnomon	exon	186363347	186363512	.	+	.	gene_id "LOC115222534"; db_xref "GeneID:115222534"; gbkey "mRNA"; gene "LOC115222534"; ID ""; gene_name "LOC115222534"; transcript_id "XM_036500549.1"; product "inositol 1,4,5-trisphosphate receptor type 1, transcript variant X2"; exon_number "59"; model_evidence "Supporting evidence includes similarity to: 5 Proteins, and 100% coverage of the annotated genomic feature by RNAseq alignments, including 9 samples with support for all annotated introns";
NC_042998.1	Gnomon	exon	186365161	186365321	.	+	.	gene_id "LOC115222534"; db_xref "GeneID:115222534"; gbkey "mRNA"; gene "LOC115222534"; ID ""; gene_name "LOC115222534"; transcript_id "XM_036500549.1"; product "inositol 1,4,5-trisphosphate receptor type 1, transcript variant X2"; exon_number "60"; model_evidence "Supporting evidence includes similarity to: 5 Proteins, and 100% coverage of the annotated genomic feature by RNAseq alignments, including 9 samples with support for all annotated introns";
NC_042998.1	Gnomon	exon	186366377	186366538	.	+	.	gene_id "LOC115222534"; db_xref "GeneID:115222534"; gbkey "mRNA"; gene "LOC115222534"; ID ""; gene_name "LOC115222534"; transcript_id "XM_036500549.1"; product "inositol 1,4,5-trisphosphate receptor type 1, transcript variant X2"; exon_number "61"; model_evidence "Supporting evidence includes similarity to: 5 Proteins, and 100% coverage of the annotated genomic feature by RNAseq alignments, including 9 samples with support for all annotated introns";
NC_042998.1	Gnomon	exon	186368615	186370141	.	+	.	gene_id "LOC115222534"; db_xref "GeneID:115222534"; gbkey "mRNA"; gene "LOC115222534"; ID ""; gene_name "LOC115222534"; transcript_id "XM_036500549.1"; product "inositol 1,4,5-trisphosphate receptor type 1, transcript variant X2"; exon_number "62"; model_evidence "Supporting evidence includes similarity to: 5 Proteins, and 100% coverage of the annotated genomic feature by RNAseq alignments, including 9 samples with support for all annotated introns";
NC_042998.1	Gnomon	start_codon	186045654	186045656	.	+	0	gene_id "LOC115222534"; db_xref "GeneID:115222534"; gbkey "CDS"; gene "LOC115222534"; ID ""; gene_name "LOC115222534"; transcript_id "XM_036500549.1"; product "inositol 1,4,5-trisphosphate receptor type 1 isoform X2"; protein_id "XP_036356442.1"; exon_number "1";
NC_042998.1	Gnomon	stop_codon	186368696	186368698	.	+	0	gene_id "LOC115222534"; db_xref "GeneID:115222534"; gbkey "CDS"; gene "LOC115222534"; ID ""; gene_name "LOC115222534"; transcript_id "XM_036500549.1"; product "inositol 1,4,5-trisphosphate receptor type 1 isoform X2"; protein_id "XP_036356442.1"; exon_number "62";
NC_042998.1	Gnomon	transcript	186045303	186370141	.	+	.	gene_id "LOC115222534"; ID "XM_036500550.1"; gene_name "LOC115222534"; transcript_id "XM_036500550.1";
NC_042998.1	Gnomon	CDS	186045654	186045736	.	+	0	gene_id "LOC115222534"; db_xref "GeneID:115222534"; gbkey "CDS"; gene "LOC115222534"; ID ""; gene_name "LOC115222534"; transcript_id "XM_036500550.1"; product "inositol 1,4,5-trisphosphate receptor type 1 isoform X3"; protein_id "XP_036356443.1"; exon_number "1";
NC_042998.1	Gnomon	CDS	186088115	186088185	.	+	1	gene_id "LOC115222534"; db_xref "GeneID:115222534"; gbkey "CDS"; gene "LOC115222534"; ID ""; gene_name "LOC115222534"; transcript_id "XM_036500550.1"; product "inositol 1,4,5-trisphosphate receptor type 1 isoform X3"; protein_id "XP_036356443.1"; exon_number "2";
NC_042998.1	Gnomon	CDS	186132475	186132587	.	+	2	gene_id "LOC115222534"; db_xref "GeneID:115222534"; gbkey "CDS"; gene "LOC115222534"; ID ""; gene_name "LOC115222534"; transcript_id "XM_036500550.1"; product "inositol 1,4,5-trisphosphate receptor type 1 isoform X3"; protein_id "XP_036356443.1"; exon_number "3";
NC_042998.1	Gnomon	CDS	186166786	186166872	.	+	0	gene_id "LOC115222534"; db_xref "GeneID:115222534"; gbkey "CDS"; gene "LOC115222534"; ID ""; gene_name "LOC115222534"; transcript_id "XM_036500550.1"; product "inositol 1,4,5-trisphosphate receptor type 1 isoform X3"; protein_id "XP_036356443.1"; exon_number "4";
NC_042998.1	Gnomon	CDS	186173453	186173611	.	+	0	gene_id "LOC115222534"; db_xref "GeneID:115222534"; gbkey "CDS"; gene "LOC115222534"; ID ""; gene_name "LOC115222534"; transcript_id "XM_036500550.1"; product "inositol 1,4,5-trisphosphate receptor type 1 isoform X3"; protein_id "XP_036356443.1"; exon_number "5";
NC_042998.1	Gnomon	CDS	186181893	186181991	.	+	0	gene_id "LOC115222534"; db_xref "GeneID:115222534"; gbkey "CDS"; gene "LOC115222534"; ID ""; gene_name "LOC115222534"; transcript_id "XM_036500550.1"; product "inositol 1,4,5-trisphosphate receptor type 1 isoform X3"; protein_id "XP_036356443.1"; exon_number "6";
NC_042998.1	Gnomon	CDS	186202693	186202776	.	+	0	gene_id "LOC115222534"; db_xref "GeneID:115222534"; gbkey "CDS"; gene "LOC115222534"; ID ""; gene_name "LOC115222534"; transcript_id "XM_036500550.1"; product "inositol 1,4,5-trisphosphate receptor type 1 isoform X3"; protein_id "XP_036356443.1"; exon_number "7";
NC_042998.1	Gnomon	CDS	186203887	186204033	.	+	0	gene_id "LOC115222534"; db_xref "GeneID:115222534"; gbkey "CDS"; gene "LOC115222534"; ID ""; gene_name "LOC115222534"; transcript_id "XM_036500550.1"; product "inositol 1,4,5-trisphosphate receptor type 1 isoform X3"; protein_id "XP_036356443.1"; exon_number "8";
NC_042998.1	Gnomon	CDS	186206813	186206908	.	+	0	gene_id "LOC115222534"; db_xref "GeneID:115222534"; gbkey "CDS"; gene "LOC115222534"; ID ""; gene_name "LOC115222534"; transcript_id "XM_036500550.1"; product "inositol 1,4,5-trisphosphate receptor type 1 isoform X3"; protein_id "XP_036356443.1"; exon_number "9";
NC_042998.1	Gnomon	CDS	186208670	186208830	.	+	0	gene_id "LOC115222534"; db_xref "GeneID:115222534"; gbkey "CDS"; gene "LOC115222534"; ID ""; gene_name "LOC115222534"; transcript_id "XM_036500550.1"; product "inositol 1,4,5-trisphosphate receptor type 1 isoform X3"; protein_id "XP_036356443.1"; exon_number "10";
NC_042998.1	Gnomon	CDS	186218836	186218862	.	+	1	gene_id "LOC115222534"; db_xref "GeneID:115222534"; gbkey "CDS"; gene "LOC115222534"; ID ""; gene_name "LOC115222534"; transcript_id "XM_036500550.1"; product "inositol 1,4,5-trisphosphate receptor type 1 isoform X3"; protein_id "XP_036356443.1"; exon_number "11";
NC_042998.1	Gnomon	CDS	186227780	186227879	.	+	1	gene_id "LOC115222534"; db_xref "GeneID:115222534"; gbkey "CDS"; gene "LOC115222534"; ID ""; gene_name "LOC115222534"; transcript_id "XM_036500550.1"; product "inositol 1,4,5-trisphosphate receptor type 1 isoform X3"; protein_id "XP_036356443.1"; exon_number "12";
NC_042998.1	Gnomon	CDS	186229505	186229665	.	+	0	gene_id "LOC115222534"; db_xref "GeneID:115222534"; gbkey "CDS"; gene "LOC115222534"; ID ""; gene_name "LOC115222534"; transcript_id "XM_036500550.1"; product "inositol 1,4,5-trisphosphate receptor type 1 isoform X3"; protein_id "XP_036356443.1"; exon_number "13";
NC_042998.1	Gnomon	CDS	186230604	186230745	.	+	1	gene_id "LOC115222534"; db_xref "GeneID:115222534"; gbkey "CDS"; gene "LOC115222534"; ID ""; gene_name "LOC115222534"; transcript_id "XM_036500550.1"; product "inositol 1,4,5-trisphosphate receptor type 1 isoform X3"; protein_id "XP_036356443.1"; exon_number "14";
NC_042998.1	Gnomon	CDS	186234852	186235010	.	+	0	gene_id "LOC115222534"; db_xref "GeneID:115222534"; gbkey "CDS"; gene "LOC115222534"; ID ""; gene_name "LOC115222534"; transcript_id "XM_036500550.1"; product "inositol 1,4,5-trisphosphate receptor type 1 isoform X3"; protein_id "XP_036356443.1"; exon_number "15";
NC_042998.1	Gnomon	CDS	186236695	186236867	.	+	0	gene_id "LOC115222534"; db_xref "GeneID:115222534"; gbkey "CDS"; gene "LOC115222534"; ID ""; gene_name "LOC115222534"; transcript_id "XM_036500550.1"; product "inositol 1,4,5-trisphosphate receptor type 1 isoform X3"; protein_id "XP_036356443.1"; exon_number "16";
NC_042998.1	Gnomon	CDS	186256125	186256244	.	+	1	gene_id "LOC115222534"; db_xref "GeneID:115222534"; gbkey "CDS"; gene "LOC115222534"; ID ""; gene_name "LOC115222534"; transcript_id "XM_036500550.1"; product "inositol 1,4,5-trisphosphate receptor type 1 isoform X3"; protein_id "XP_036356443.1"; exon_number "17";
NC_042998.1	Gnomon	CDS	186257768	186257983	.	+	1	gene_id "LOC115222534"; db_xref "GeneID:115222534"; gbkey "CDS"; gene "LOC115222534"; ID ""; gene_name "LOC115222534"; transcript_id "XM_036500550.1"; product "inositol 1,4,5-trisphosphate receptor type 1 isoform X3"; protein_id "XP_036356443.1"; exon_number "18";
NC_042998.1	Gnomon	CDS	186260940	186261035	.	+	1	gene_id "LOC115222534"; db_xref "GeneID:115222534"; gbkey "CDS"; gene "LOC115222534"; ID ""; gene_name "LOC115222534"; transcript_id "XM_036500550.1"; product "inositol 1,4,5-trisphosphate receptor type 1 isoform X3"; protein_id "XP_036356443.1"; exon_number "19";
NC_042998.1	Gnomon	CDS	186261944	186262099	.	+	1	gene_id "LOC115222534"; db_xref "GeneID:115222534"; gbkey "CDS"; gene "LOC115222534"; ID ""; gene_name "LOC115222534"; transcript_id "XM_036500550.1"; product "inositol 1,4,5-trisphosphate receptor type 1 isoform X3"; protein_id "XP_036356443.1"; exon_number "20";
NC_042998.1	Gnomon	CDS	186263862	186264015	.	+	1	gene_id "LOC115222534"; db_xref "GeneID:115222534"; gbkey "CDS"; gene "LOC115222534"; ID ""; gene_name "LOC115222534"; transcript_id "XM_036500550.1"; product "inositol 1,4,5-trisphosphate receptor type 1 isoform X3"; protein_id "XP_036356443.1"; exon_number "21";
NC_042998.1	Gnomon	CDS	186264885	186265026	.	+	0	gene_id "LOC115222534"; db_xref "GeneID:115222534"; gbkey "CDS"; gene "LOC115222534"; ID ""; gene_name "LOC115222534"; transcript_id "XM_036500550.1"; product "inositol 1,4,5-trisphosphate receptor type 1 isoform X3"; protein_id "XP_036356443.1"; exon_number "22";
NC_042998.1	Gnomon	CDS	186265728	186265837	.	+	2	gene_id "LOC115222534"; db_xref "GeneID:115222534"; gbkey "CDS"; gene "LOC115222534"; ID ""; gene_name "LOC115222534"; transcript_id "XM_036500550.1"; product "inositol 1,4,5-trisphosphate receptor type 1 isoform X3"; protein_id "XP_036356443.1"; exon_number "23";
NC_042998.1	Gnomon	CDS	186267690	186267780	.	+	0	gene_id "LOC115222534"; db_xref "GeneID:115222534"; gbkey "CDS"; gene "LOC115222534"; ID ""; gene_name "LOC115222534"; transcript_id "XM_036500550.1"; product "inositol 1,4,5-trisphosphate receptor type 1 isoform X3"; protein_id "XP_036356443.1"; exon_number "24";
NC_042998.1	Gnomon	CDS	186269587	186269638	.	+	2	gene_id "LOC115222534"; db_xref "GeneID:115222534"; gbkey "CDS"; gene "LOC115222534"; ID ""; gene_name "LOC115222534"; transcript_id "XM_036500550.1"; product "inositol 1,4,5-trisphosphate receptor type 1 isoform X3"; protein_id "XP_036356443.1"; exon_number "25";
NC_042998.1	Gnomon	CDS	186272274	186272439	.	+	1	gene_id "LOC115222534"; db_xref "GeneID:115222534"; gbkey "CDS"; gene "LOC115222534"; ID ""; gene_name "LOC115222534"; transcript_id "XM_036500550.1"; product "inositol 1,4,5-trisphosphate receptor type 1 isoform X3"; protein_id "XP_036356443.1"; exon_number "26";
NC_042998.1	Gnomon	CDS	186273075	186273248	.	+	0	gene_id "LOC115222534"; db_xref "GeneID:115222534"; gbkey "CDS"; gene "LOC115222534"; ID ""; gene_name "LOC115222534"; transcript_id "XM_036500550.1"; product "inositol 1,4,5-trisphosphate receptor type 1 isoform X3"; protein_id "XP_036356443.1"; exon_number "27";
NC_042998.1	Gnomon	CDS	186274939	186274977	.	+	0	gene_id "LOC115222534"; db_xref "GeneID:115222534"; gbkey "CDS"; gene "LOC115222534"; ID ""; gene_name "LOC115222534"; transcript_id "XM_036500550.1"; product "inositol 1,4,5-trisphosphate receptor type 1 isoform X3"; protein_id "XP_036356443.1"; exon_number "28";
NC_042998.1	Gnomon	CDS	186276047	186276139	.	+	0	gene_id "LOC115222534"; db_xref "GeneID:115222534"; gbkey "CDS"; gene "LOC115222534"; ID ""; gene_name "LOC115222534"; transcript_id "XM_036500550.1"; product "inositol 1,4,5-trisphosphate receptor type 1 isoform X3"; protein_id "XP_036356443.1"; exon_number "29";
NC_042998.1	Gnomon	CDS	186278321	186278461	.	+	0	gene_id "LOC115222534"; db_xref "GeneID:115222534"; gbkey "CDS"; gene "LOC115222534"; ID ""; gene_name "LOC115222534"; transcript_id "XM_036500550.1"; product "inositol 1,4,5-trisphosphate receptor type 1 isoform X3"; protein_id "XP_036356443.1"; exon_number "30";
NC_042998.1	Gnomon	CDS	186281129	186281254	.	+	0	gene_id "LOC115222534"; db_xref "GeneID:115222534"; gbkey "CDS"; gene "LOC115222534"; ID ""; gene_name "LOC115222534"; transcript_id "XM_036500550.1"; product "inositol 1,4,5-trisphosphate receptor type 1 isoform X3"; protein_id "XP_036356443.1"; exon_number "31";
NC_042998.1	Gnomon	CDS	186282654	186282854	.	+	0	gene_id "LOC115222534"; db_xref "GeneID:115222534"; gbkey "CDS"; gene "LOC115222534"; ID ""; gene_name "LOC115222534"; transcript_id "XM_036500550.1"; product "inositol 1,4,5-trisphosphate receptor type 1 isoform X3"; protein_id "XP_036356443.1"; exon_number "32";
NC_042998.1	Gnomon	CDS	186283228	186283479	.	+	0	gene_id "LOC115222534"; db_xref "GeneID:115222534"; gbkey "CDS"; gene "LOC115222534"; ID ""; gene_name "LOC115222534"; transcript_id "XM_036500550.1"; product "inositol 1,4,5-trisphosphate receptor type 1 isoform X3"; protein_id "XP_036356443.1"; exon_number "33";
NC_042998.1	Gnomon	CDS	186284142	186284267	.	+	0	gene_id "LOC115222534"; db_xref "GeneID:115222534"; gbkey "CDS"; gene "LOC115222534"; ID ""; gene_name "LOC115222534"; transcript_id "XM_036500550.1"; product "inositol 1,4,5-trisphosphate receptor type 1 isoform X3"; protein_id "XP_036356443.1"; exon_number "34";
NC_042998.1	Gnomon	CDS	186285820	186285948	.	+	0	gene_id "LOC115222534"; db_xref "GeneID:115222534"; gbkey "CDS"; gene "LOC115222534"; ID ""; gene_name "LOC115222534"; transcript_id "XM_036500550.1"; product "inositol 1,4,5-trisphosphate receptor type 1 isoform X3"; protein_id "XP_036356443.1"; exon_number "35";
NC_042998.1	Gnomon	CDS	186286860	186286980	.	+	0	gene_id "LOC115222534"; db_xref "GeneID:115222534"; gbkey "CDS"; gene "LOC115222534"; ID ""; gene_name "LOC115222534"; transcript_id "XM_036500550.1"; product "inositol 1,4,5-trisphosphate receptor type 1 isoform X3"; protein_id "XP_036356443.1"; exon_number "36";
NC_042998.1	Gnomon	CDS	186288148	186288326	.	+	2	gene_id "LOC115222534"; db_xref "GeneID:115222534"; gbkey "CDS"; gene "LOC115222534"; ID ""; gene_name "LOC115222534"; transcript_id "XM_036500550.1"; product "inositol 1,4,5-trisphosphate receptor type 1 isoform X3"; protein_id "XP_036356443.1"; exon_number "37";
NC_042998.1	Gnomon	CDS	186290267	186290415	.	+	0	gene_id "LOC115222534"; db_xref "GeneID:115222534"; gbkey "CDS"; gene "LOC115222534"; ID ""; gene_name "LOC115222534"; transcript_id "XM_036500550.1"; product "inositol 1,4,5-trisphosphate receptor type 1 isoform X3"; protein_id "XP_036356443.1"; exon_number "38";
NC_042998.1	Gnomon	CDS	186292664	186292775	.	+	1	gene_id "LOC115222534"; db_xref "GeneID:115222534"; gbkey "CDS"; gene "LOC115222534"; ID ""; gene_name "LOC115222534"; transcript_id "XM_036500550.1"; product "inositol 1,4,5-trisphosphate receptor type 1 isoform X3"; protein_id "XP_036356443.1"; exon_number "39";
NC_042998.1	Gnomon	CDS	186297130	186297174	.	+	0	gene_id "LOC115222534"; db_xref "GeneID:115222534"; gbkey "CDS"; gene "LOC115222534"; ID ""; gene_name "LOC115222534"; transcript_id "XM_036500550.1"; product "inositol 1,4,5-trisphosphate receptor type 1 isoform X3"; protein_id "XP_036356443.1"; exon_number "40";
NC_042998.1	Gnomon	CDS	186305530	186305577	.	+	0	gene_id "LOC115222534"; db_xref "GeneID:115222534"; gbkey "CDS"; gene "LOC115222534"; ID ""; gene_name "LOC115222534"; transcript_id "XM_036500550.1"; product "inositol 1,4,5-trisphosphate receptor type 1 isoform X3"; protein_id "XP_036356443.1"; exon_number "41";
NC_042998.1	Gnomon	CDS	186317917	186318084	.	+	0	gene_id "LOC115222534"; db_xref "GeneID:115222534"; gbkey "CDS"; gene "LOC115222534"; ID ""; gene_name "LOC115222534"; transcript_id "XM_036500550.1"; product "inositol 1,4,5-trisphosphate receptor type 1 isoform X3"; protein_id "XP_036356443.1"; exon_number "42";
NC_042998.1	Gnomon	CDS	186319239	186319370	.	+	0	gene_id "LOC115222534"; db_xref "GeneID:115222534"; gbkey "CDS"; gene "LOC115222534"; ID ""; gene_name "LOC115222534"; transcript_id "XM_036500550.1"; product "inositol 1,4,5-trisphosphate receptor type 1 isoform X3"; protein_id "XP_036356443.1"; exon_number "43";
NC_042998.1	Gnomon	CDS	186323532	186323709	.	+	0	gene_id "LOC115222534"; db_xref "GeneID:115222534"; gbkey "CDS"; gene "LOC115222534"; ID ""; gene_name "LOC115222534"; transcript_id "XM_036500550.1"; product "inositol 1,4,5-trisphosphate receptor type 1 isoform X3"; protein_id "XP_036356443.1"; exon_number "44";
NC_042998.1	Gnomon	CDS	186324506	186324741	.	+	2	gene_id "LOC115222534"; db_xref "GeneID:115222534"; gbkey "CDS"; gene "LOC115222534"; ID ""; gene_name "LOC115222534"; transcript_id "XM_036500550.1"; product "inositol 1,4,5-trisphosphate receptor type 1 isoform X3"; protein_id "XP_036356443.1"; exon_number "45";
NC_042998.1	Gnomon	CDS	186327483	186327683	.	+	0	gene_id "LOC115222534"; db_xref "GeneID:115222534"; gbkey "CDS"; gene "LOC115222534"; ID ""; gene_name "LOC115222534"; transcript_id "XM_036500550.1"; product "inositol 1,4,5-trisphosphate receptor type 1 isoform X3"; protein_id "XP_036356443.1"; exon_number "46";
NC_042998.1	Gnomon	CDS	186329700	186329810	.	+	0	gene_id "LOC115222534"; db_xref "GeneID:115222534"; gbkey "CDS"; gene "LOC115222534"; ID ""; gene_name "LOC115222534"; transcript_id "XM_036500550.1"; product "inositol 1,4,5-trisphosphate receptor type 1 isoform X3"; protein_id "XP_036356443.1"; exon_number "47";
NC_042998.1	Gnomon	CDS	186330197	186330292	.	+	0	gene_id "LOC115222534"; db_xref "GeneID:115222534"; gbkey "CDS"; gene "LOC115222534"; ID ""; gene_name "LOC115222534"; transcript_id "XM_036500550.1"; product "inositol 1,4,5-trisphosphate receptor type 1 isoform X3"; protein_id "XP_036356443.1"; exon_number "48";
NC_042998.1	Gnomon	CDS	186331920	186331982	.	+	0	gene_id "LOC115222534"; db_xref "GeneID:115222534"; gbkey "CDS"; gene "LOC115222534"; ID ""; gene_name "LOC115222534"; transcript_id "XM_036500550.1"; product "inositol 1,4,5-trisphosphate receptor type 1 isoform X3"; protein_id "XP_036356443.1"; exon_number "49";
NC_042998.1	Gnomon	CDS	186341238	186341369	.	+	0	gene_id "LOC115222534"; db_xref "GeneID:115222534"; gbkey "CDS"; gene "LOC115222534"; ID ""; gene_name "LOC115222534"; transcript_id "XM_036500550.1"; product "inositol 1,4,5-trisphosphate receptor type 1 isoform X3"; protein_id "XP_036356443.1"; exon_number "50";
NC_042998.1	Gnomon	CDS	186342038	186342145	.	+	0	gene_id "LOC115222534"; db_xref "GeneID:115222534"; gbkey "CDS"; gene "LOC115222534"; ID ""; gene_name "LOC115222534"; transcript_id "XM_036500550.1"; product "inositol 1,4,5-trisphosphate receptor type 1 isoform X3"; protein_id "XP_036356443.1"; exon_number "51";
NC_042998.1	Gnomon	CDS	186343894	186344086	.	+	0	gene_id "LOC115222534"; db_xref "GeneID:115222534"; gbkey "CDS"; gene "LOC115222534"; ID ""; gene_name "LOC115222534"; transcript_id "XM_036500550.1"; product "inositol 1,4,5-trisphosphate receptor type 1 isoform X3"; protein_id "XP_036356443.1"; exon_number "52";
NC_042998.1	Gnomon	CDS	186348598	186348720	.	+	2	gene_id "LOC115222534"; db_xref "GeneID:115222534"; gbkey "CDS"; gene "LOC115222534"; ID ""; gene_name "LOC115222534"; transcript_id "XM_036500550.1"; product "inositol 1,4,5-trisphosphate receptor type 1 isoform X3"; protein_id "XP_036356443.1"; exon_number "53";
NC_042998.1	Gnomon	CDS	186349756	186349928	.	+	2	gene_id "LOC115222534"; db_xref "GeneID:115222534"; gbkey "CDS"; gene "LOC115222534"; ID ""; gene_name "LOC115222534"; transcript_id "XM_036500550.1"; product "inositol 1,4,5-trisphosphate receptor type 1 isoform X3"; protein_id "XP_036356443.1"; exon_number "54";
NC_042998.1	Gnomon	CDS	186352682	186352846	.	+	0	gene_id "LOC115222534"; db_xref "GeneID:115222534"; gbkey "CDS"; gene "LOC115222534"; ID ""; gene_name "LOC115222534"; transcript_id "XM_036500550.1"; product "inositol 1,4,5-trisphosphate receptor type 1 isoform X3"; protein_id "XP_036356443.1"; exon_number "55";
NC_042998.1	Gnomon	CDS	186355098	186355284	.	+	0	gene_id "LOC115222534"; db_xref "GeneID:115222534"; gbkey "CDS"; gene "LOC115222534"; ID ""; gene_name "LOC115222534"; transcript_id "XM_036500550.1"; product "inositol 1,4,5-trisphosphate receptor type 1 isoform X3"; protein_id "XP_036356443.1"; exon_number "56";
NC_042998.1	Gnomon	CDS	186356523	186356618	.	+	2	gene_id "LOC115222534"; db_xref "GeneID:115222534"; gbkey "CDS"; gene "LOC115222534"; ID ""; gene_name "LOC115222534"; transcript_id "XM_036500550.1"; product "inositol 1,4,5-trisphosphate receptor type 1 isoform X3"; protein_id "XP_036356443.1"; exon_number "57";
NC_042998.1	Gnomon	CDS	186361401	186361537	.	+	2	gene_id "LOC115222534"; db_xref "GeneID:115222534"; gbkey "CDS"; gene "LOC115222534"; ID ""; gene_name "LOC115222534"; transcript_id "XM_036500550.1"; product "inositol 1,4,5-trisphosphate receptor type 1 isoform X3"; protein_id "XP_036356443.1"; exon_number "58";
NC_042998.1	Gnomon	CDS	186363347	186363512	.	+	0	gene_id "LOC115222534"; db_xref "GeneID:115222534"; gbkey "CDS"; gene "LOC115222534"; ID ""; gene_name "LOC115222534"; transcript_id "XM_036500550.1"; product "inositol 1,4,5-trisphosphate receptor type 1 isoform X3"; protein_id "XP_036356443.1"; exon_number "59";
NC_042998.1	Gnomon	CDS	186365161	186365321	.	+	2	gene_id "LOC115222534"; db_xref "GeneID:115222534"; gbkey "CDS"; gene "LOC115222534"; ID ""; gene_name "LOC115222534"; transcript_id "XM_036500550.1"; product "inositol 1,4,5-trisphosphate receptor type 1 isoform X3"; protein_id "XP_036356443.1"; exon_number "60";
NC_042998.1	Gnomon	CDS	186366377	186366538	.	+	0	gene_id "LOC115222534"; db_xref "GeneID:115222534"; gbkey "CDS"; gene "LOC115222534"; ID ""; gene_name "LOC115222534"; transcript_id "XM_036500550.1"; product "inositol 1,4,5-trisphosphate receptor type 1 isoform X3"; protein_id "XP_036356443.1"; exon_number "61";
NC_042998.1	Gnomon	CDS	186368615	186368695	.	+	0	gene_id "LOC115222534"; db_xref "GeneID:115222534"; gbkey "CDS"; gene "LOC115222534"; ID ""; gene_name "LOC115222534"; transcript_id "XM_036500550.1"; product "inositol 1,4,5-trisphosphate receptor type 1 isoform X3"; protein_id "XP_036356443.1"; exon_number "62";
NC_042998.1	Gnomon	exon	186045303	186045736	.	+	.	gene_id "LOC115222534"; db_xref "GeneID:115222534"; gbkey "mRNA"; gene "LOC115222534"; ID ""; gene_name "LOC115222534"; transcript_id "XM_036500550.1"; product "inositol 1,4,5-trisphosphate receptor type 1, transcript variant X3"; exon_number "1"; model_evidence "Supporting evidence includes similarity to: 5 Proteins, and 100% coverage of the annotated genomic feature by RNAseq alignments, including 1 sample with support for all annotated introns";
NC_042998.1	Gnomon	exon	186088115	186088185	.	+	.	gene_id "LOC115222534"; db_xref "GeneID:115222534"; gbkey "mRNA"; gene "LOC115222534"; ID ""; gene_name "LOC115222534"; transcript_id "XM_036500550.1"; product "inositol 1,4,5-trisphosphate receptor type 1, transcript variant X3"; exon_number "2"; model_evidence "Supporting evidence includes similarity to: 5 Proteins, and 100% coverage of the annotated genomic feature by RNAseq alignments, including 1 sample with support for all annotated introns";
NC_042998.1	Gnomon	exon	186132475	186132587	.	+	.	gene_id "LOC115222534"; db_xref "GeneID:115222534"; gbkey "mRNA"; gene "LOC115222534"; ID ""; gene_name "LOC115222534"; transcript_id "XM_036500550.1"; product "inositol 1,4,5-trisphosphate receptor type 1, transcript variant X3"; exon_number "3"; model_evidence "Supporting evidence includes similarity to: 5 Proteins, and 100% coverage of the annotated genomic feature by RNAseq alignments, including 1 sample with support for all annotated introns";
NC_042998.1	Gnomon	exon	186166786	186166872	.	+	.	gene_id "LOC115222534"; db_xref "GeneID:115222534"; gbkey "mRNA"; gene "LOC115222534"; ID ""; gene_name "LOC115222534"; transcript_id "XM_036500550.1"; product "inositol 1,4,5-trisphosphate receptor type 1, transcript variant X3"; exon_number "4"; model_evidence "Supporting evidence includes similarity to: 5 Proteins, and 100% coverage of the annotated genomic feature by RNAseq alignments, including 1 sample with support for all annotated introns";
NC_042998.1	Gnomon	exon	186173453	186173611	.	+	.	gene_id "LOC115222534"; db_xref "GeneID:115222534"; gbkey "mRNA"; gene "LOC115222534"; ID ""; gene_name "LOC115222534"; transcript_id "XM_036500550.1"; product "inositol 1,4,5-trisphosphate receptor type 1, transcript variant X3"; exon_number "5"; model_evidence "Supporting evidence includes similarity to: 5 Proteins, and 100% coverage of the annotated genomic feature by RNAseq alignments, including 1 sample with support for all annotated introns";
NC_042998.1	Gnomon	exon	186181893	186181991	.	+	.	gene_id "LOC115222534"; db_xref "GeneID:115222534"; gbkey "mRNA"; gene "LOC115222534"; ID ""; gene_name "LOC115222534"; transcript_id "XM_036500550.1"; product "inositol 1,4,5-trisphosphate receptor type 1, transcript variant X3"; exon_number "6"; model_evidence "Supporting evidence includes similarity to: 5 Proteins, and 100% coverage of the annotated genomic feature by RNAseq alignments, including 1 sample with support for all annotated introns";
NC_042998.1	Gnomon	exon	186202693	186202776	.	+	.	gene_id "LOC115222534"; db_xref "GeneID:115222534"; gbkey "mRNA"; gene "LOC115222534"; ID ""; gene_name "LOC115222534"; transcript_id "XM_036500550.1"; product "inositol 1,4,5-trisphosphate receptor type 1, transcript variant X3"; exon_number "7"; model_evidence "Supporting evidence includes similarity to: 5 Proteins, and 100% coverage of the annotated genomic feature by RNAseq alignments, including 1 sample with support for all annotated introns";
NC_042998.1	Gnomon	exon	186203887	186204033	.	+	.	gene_id "LOC115222534"; db_xref "GeneID:115222534"; gbkey "mRNA"; gene "LOC115222534"; ID ""; gene_name "LOC115222534"; transcript_id "XM_036500550.1"; product "inositol 1,4,5-trisphosphate receptor type 1, transcript variant X3"; exon_number "8"; model_evidence "Supporting evidence includes similarity to: 5 Proteins, and 100% coverage of the annotated genomic feature by RNAseq alignments, including 1 sample with support for all annotated introns";
NC_042998.1	Gnomon	exon	186206813	186206908	.	+	.	gene_id "LOC115222534"; db_xref "GeneID:115222534"; gbkey "mRNA"; gene "LOC115222534"; ID ""; gene_name "LOC115222534"; transcript_id "XM_036500550.1"; product "inositol 1,4,5-trisphosphate receptor type 1, transcript variant X3"; exon_number "9"; model_evidence "Supporting evidence includes similarity to: 5 Proteins, and 100% coverage of the annotated genomic feature by RNAseq alignments, including 1 sample with support for all annotated introns";
NC_042998.1	Gnomon	exon	186208670	186208830	.	+	.	gene_id "LOC115222534"; db_xref "GeneID:115222534"; gbkey "mRNA"; gene "LOC115222534"; ID ""; gene_name "LOC115222534"; transcript_id "XM_036500550.1"; product "inositol 1,4,5-trisphosphate receptor type 1, transcript variant X3"; exon_number "10"; model_evidence "Supporting evidence includes similarity to: 5 Proteins, and 100% coverage of the annotated genomic feature by RNAseq alignments, including 1 sample with support for all annotated introns";
NC_042998.1	Gnomon	exon	186218836	186218862	.	+	.	gene_id "LOC115222534"; db_xref "GeneID:115222534"; gbkey "mRNA"; gene "LOC115222534"; ID ""; gene_name "LOC115222534"; transcript_id "XM_036500550.1"; product "inositol 1,4,5-trisphosphate receptor type 1, transcript variant X3"; exon_number "11"; model_evidence "Supporting evidence includes similarity to: 5 Proteins, and 100% coverage of the annotated genomic feature by RNAseq alignments, including 1 sample with support for all annotated introns";
NC_042998.1	Gnomon	exon	186227780	186227879	.	+	.	gene_id "LOC115222534"; db_xref "GeneID:115222534"; gbkey "mRNA"; gene "LOC115222534"; ID ""; gene_name "LOC115222534"; transcript_id "XM_036500550.1"; product "inositol 1,4,5-trisphosphate receptor type 1, transcript variant X3"; exon_number "12"; model_evidence "Supporting evidence includes similarity to: 5 Proteins, and 100% coverage of the annotated genomic feature by RNAseq alignments, including 1 sample with support for all annotated introns";
NC_042998.1	Gnomon	exon	186229505	186229665	.	+	.	gene_id "LOC115222534"; db_xref "GeneID:115222534"; gbkey "mRNA"; gene "LOC115222534"; ID ""; gene_name "LOC115222534"; transcript_id "XM_036500550.1"; product "inositol 1,4,5-trisphosphate receptor type 1, transcript variant X3"; exon_number "13"; model_evidence "Supporting evidence includes similarity to: 5 Proteins, and 100% coverage of the annotated genomic feature by RNAseq alignments, including 1 sample with support for all annotated introns";
NC_042998.1	Gnomon	exon	186230604	186230745	.	+	.	gene_id "LOC115222534"; db_xref "GeneID:115222534"; gbkey "mRNA"; gene "LOC115222534"; ID ""; gene_name "LOC115222534"; transcript_id "XM_036500550.1"; product "inositol 1,4,5-trisphosphate receptor type 1, transcript variant X3"; exon_number "14"; model_evidence "Supporting evidence includes similarity to: 5 Proteins, and 100% coverage of the annotated genomic feature by RNAseq alignments, including 1 sample with support for all annotated introns";
NC_042998.1	Gnomon	exon	186234852	186235010	.	+	.	gene_id "LOC115222534"; db_xref "GeneID:115222534"; gbkey "mRNA"; gene "LOC115222534"; ID ""; gene_name "LOC115222534"; transcript_id "XM_036500550.1"; product "inositol 1,4,5-trisphosphate receptor type 1, transcript variant X3"; exon_number "15"; model_evidence "Supporting evidence includes similarity to: 5 Proteins, and 100% coverage of the annotated genomic feature by RNAseq alignments, including 1 sample with support for all annotated introns";
NC_042998.1	Gnomon	exon	186236695	186236867	.	+	.	gene_id "LOC115222534"; db_xref "GeneID:115222534"; gbkey "mRNA"; gene "LOC115222534"; ID ""; gene_name "LOC115222534"; transcript_id "XM_036500550.1"; product "inositol 1,4,5-trisphosphate receptor type 1, transcript variant X3"; exon_number "16"; model_evidence "Supporting evidence includes similarity to: 5 Proteins, and 100% coverage of the annotated genomic feature by RNAseq alignments, including 1 sample with support for all annotated introns";
NC_042998.1	Gnomon	exon	186256125	186256244	.	+	.	gene_id "LOC115222534"; db_xref "GeneID:115222534"; gbkey "mRNA"; gene "LOC115222534"; ID ""; gene_name "LOC115222534"; transcript_id "XM_036500550.1"; product "inositol 1,4,5-trisphosphate receptor type 1, transcript variant X3"; exon_number "17"; model_evidence "Supporting evidence includes similarity to: 5 Proteins, and 100% coverage of the annotated genomic feature by RNAseq alignments, including 1 sample with support for all annotated introns";
NC_042998.1	Gnomon	exon	186257768	186257983	.	+	.	gene_id "LOC115222534"; db_xref "GeneID:115222534"; gbkey "mRNA"; gene "LOC115222534"; ID ""; gene_name "LOC115222534"; transcript_id "XM_036500550.1"; product "inositol 1,4,5-trisphosphate receptor type 1, transcript variant X3"; exon_number "18"; model_evidence "Supporting evidence includes similarity to: 5 Proteins, and 100% coverage of the annotated genomic feature by RNAseq alignments, including 1 sample with support for all annotated introns";
NC_042998.1	Gnomon	exon	186260940	186261035	.	+	.	gene_id "LOC115222534"; db_xref "GeneID:115222534"; gbkey "mRNA"; gene "LOC115222534"; ID ""; gene_name "LOC115222534"; transcript_id "XM_036500550.1"; product "inositol 1,4,5-trisphosphate receptor type 1, transcript variant X3"; exon_number "19"; model_evidence "Supporting evidence includes similarity to: 5 Proteins, and 100% coverage of the annotated genomic feature by RNAseq alignments, including 1 sample with support for all annotated introns";
NC_042998.1	Gnomon	exon	186261944	186262099	.	+	.	gene_id "LOC115222534"; db_xref "GeneID:115222534"; gbkey "mRNA"; gene "LOC115222534"; ID ""; gene_name "LOC115222534"; transcript_id "XM_036500550.1"; product "inositol 1,4,5-trisphosphate receptor type 1, transcript variant X3"; exon_number "20"; model_evidence "Supporting evidence includes similarity to: 5 Proteins, and 100% coverage of the annotated genomic feature by RNAseq alignments, including 1 sample with support for all annotated introns";
NC_042998.1	Gnomon	exon	186263862	186264015	.	+	.	gene_id "LOC115222534"; db_xref "GeneID:115222534"; gbkey "mRNA"; gene "LOC115222534"; ID ""; gene_name "LOC115222534"; transcript_id "XM_036500550.1"; product "inositol 1,4,5-trisphosphate receptor type 1, transcript variant X3"; exon_number "21"; model_evidence "Supporting evidence includes similarity to: 5 Proteins, and 100% coverage of the annotated genomic feature by RNAseq alignments, including 1 sample with support for all annotated introns";
NC_042998.1	Gnomon	exon	186264885	186265026	.	+	.	gene_id "LOC115222534"; db_xref "GeneID:115222534"; gbkey "mRNA"; gene "LOC115222534"; ID ""; gene_name "LOC115222534"; transcript_id "XM_036500550.1"; product "inositol 1,4,5-trisphosphate receptor type 1, transcript variant X3"; exon_number "22"; model_evidence "Supporting evidence includes similarity to: 5 Proteins, and 100% coverage of the annotated genomic feature by RNAseq alignments, including 1 sample with support for all annotated introns";
NC_042998.1	Gnomon	exon	186265728	186265837	.	+	.	gene_id "LOC115222534"; db_xref "GeneID:115222534"; gbkey "mRNA"; gene "LOC115222534"; ID ""; gene_name "LOC115222534"; transcript_id "XM_036500550.1"; product "inositol 1,4,5-trisphosphate receptor type 1, transcript variant X3"; exon_number "23"; model_evidence "Supporting evidence includes similarity to: 5 Proteins, and 100% coverage of the annotated genomic feature by RNAseq alignments, including 1 sample with support for all annotated introns";
NC_042998.1	Gnomon	exon	186267690	186267780	.	+	.	gene_id "LOC115222534"; db_xref "GeneID:115222534"; gbkey "mRNA"; gene "LOC115222534"; ID ""; gene_name "LOC115222534"; transcript_id "XM_036500550.1"; product "inositol 1,4,5-trisphosphate receptor type 1, transcript variant X3"; exon_number "24"; model_evidence "Supporting evidence includes similarity to: 5 Proteins, and 100% coverage of the annotated genomic feature by RNAseq alignments, including 1 sample with support for all annotated introns";
NC_042998.1	Gnomon	exon	186269587	186269638	.	+	.	gene_id "LOC115222534"; db_xref "GeneID:115222534"; gbkey "mRNA"; gene "LOC115222534"; ID ""; gene_name "LOC115222534"; transcript_id "XM_036500550.1"; product "inositol 1,4,5-trisphosphate receptor type 1, transcript variant X3"; exon_number "25"; model_evidence "Supporting evidence includes similarity to: 5 Proteins, and 100% coverage of the annotated genomic feature by RNAseq alignments, including 1 sample with support for all annotated introns";
NC_042998.1	Gnomon	exon	186272274	186272439	.	+	.	gene_id "LOC115222534"; db_xref "GeneID:115222534"; gbkey "mRNA"; gene "LOC115222534"; ID ""; gene_name "LOC115222534"; transcript_id "XM_036500550.1"; product "inositol 1,4,5-trisphosphate receptor type 1, transcript variant X3"; exon_number "26"; model_evidence "Supporting evidence includes similarity to: 5 Proteins, and 100% coverage of the annotated genomic feature by RNAseq alignments, including 1 sample with support for all annotated introns";
NC_042998.1	Gnomon	exon	186273075	186273248	.	+	.	gene_id "LOC115222534"; db_xref "GeneID:115222534"; gbkey "mRNA"; gene "LOC115222534"; ID ""; gene_name "LOC115222534"; transcript_id "XM_036500550.1"; product "inositol 1,4,5-trisphosphate receptor type 1, transcript variant X3"; exon_number "27"; model_evidence "Supporting evidence includes similarity to: 5 Proteins, and 100% coverage of the annotated genomic feature by RNAseq alignments, including 1 sample with support for all annotated introns";
NC_042998.1	Gnomon	exon	186274939	186274977	.	+	.	gene_id "LOC115222534"; db_xref "GeneID:115222534"; gbkey "mRNA"; gene "LOC115222534"; ID ""; gene_name "LOC115222534"; transcript_id "XM_036500550.1"; product "inositol 1,4,5-trisphosphate receptor type 1, transcript variant X3"; exon_number "28"; model_evidence "Supporting evidence includes similarity to: 5 Proteins, and 100% coverage of the annotated genomic feature by RNAseq alignments, including 1 sample with support for all annotated introns";
NC_042998.1	Gnomon	exon	186276047	186276139	.	+	.	gene_id "LOC115222534"; db_xref "GeneID:115222534"; gbkey "mRNA"; gene "LOC115222534"; ID ""; gene_name "LOC115222534"; transcript_id "XM_036500550.1"; product "inositol 1,4,5-trisphosphate receptor type 1, transcript variant X3"; exon_number "29"; model_evidence "Supporting evidence includes similarity to: 5 Proteins, and 100% coverage of the annotated genomic feature by RNAseq alignments, including 1 sample with support for all annotated introns";
NC_042998.1	Gnomon	exon	186278321	186278461	.	+	.	gene_id "LOC115222534"; db_xref "GeneID:115222534"; gbkey "mRNA"; gene "LOC115222534"; ID ""; gene_name "LOC115222534"; transcript_id "XM_036500550.1"; product "inositol 1,4,5-trisphosphate receptor type 1, transcript variant X3"; exon_number "30"; model_evidence "Supporting evidence includes similarity to: 5 Proteins, and 100% coverage of the annotated genomic feature by RNAseq alignments, including 1 sample with support for all annotated introns";
NC_042998.1	Gnomon	exon	186281129	186281254	.	+	.	gene_id "LOC115222534"; db_xref "GeneID:115222534"; gbkey "mRNA"; gene "LOC115222534"; ID ""; gene_name "LOC115222534"; transcript_id "XM_036500550.1"; product "inositol 1,4,5-trisphosphate receptor type 1, transcript variant X3"; exon_number "31"; model_evidence "Supporting evidence includes similarity to: 5 Proteins, and 100% coverage of the annotated genomic feature by RNAseq alignments, including 1 sample with support for all annotated introns";
NC_042998.1	Gnomon	exon	186282654	186282854	.	+	.	gene_id "LOC115222534"; db_xref "GeneID:115222534"; gbkey "mRNA"; gene "LOC115222534"; ID ""; gene_name "LOC115222534"; transcript_id "XM_036500550.1"; product "inositol 1,4,5-trisphosphate receptor type 1, transcript variant X3"; exon_number "32"; model_evidence "Supporting evidence includes similarity to: 5 Proteins, and 100% coverage of the annotated genomic feature by RNAseq alignments, including 1 sample with support for all annotated introns";
NC_042998.1	Gnomon	exon	186283228	186283479	.	+	.	gene_id "LOC115222534"; db_xref "GeneID:115222534"; gbkey "mRNA"; gene "LOC115222534"; ID ""; gene_name "LOC115222534"; transcript_id "XM_036500550.1"; product "inositol 1,4,5-trisphosphate receptor type 1, transcript variant X3"; exon_number "33"; model_evidence "Supporting evidence includes similarity to: 5 Proteins, and 100% coverage of the annotated genomic feature by RNAseq alignments, including 1 sample with support for all annotated introns";
NC_042998.1	Gnomon	exon	186284142	186284267	.	+	.	gene_id "LOC115222534"; db_xref "GeneID:115222534"; gbkey "mRNA"; gene "LOC115222534"; ID ""; gene_name "LOC115222534"; transcript_id "XM_036500550.1"; product "inositol 1,4,5-trisphosphate receptor type 1, transcript variant X3"; exon_number "34"; model_evidence "Supporting evidence includes similarity to: 5 Proteins, and 100% coverage of the annotated genomic feature by RNAseq alignments, including 1 sample with support for all annotated introns";
NC_042998.1	Gnomon	exon	186285820	186285948	.	+	.	gene_id "LOC115222534"; db_xref "GeneID:115222534"; gbkey "mRNA"; gene "LOC115222534"; ID ""; gene_name "LOC115222534"; transcript_id "XM_036500550.1"; product "inositol 1,4,5-trisphosphate receptor type 1, transcript variant X3"; exon_number "35"; model_evidence "Supporting evidence includes similarity to: 5 Proteins, and 100% coverage of the annotated genomic feature by RNAseq alignments, including 1 sample with support for all annotated introns";
NC_042998.1	Gnomon	exon	186286860	186286980	.	+	.	gene_id "LOC115222534"; db_xref "GeneID:115222534"; gbkey "mRNA"; gene "LOC115222534"; ID ""; gene_name "LOC115222534"; transcript_id "XM_036500550.1"; product "inositol 1,4,5-trisphosphate receptor type 1, transcript variant X3"; exon_number "36"; model_evidence "Supporting evidence includes similarity to: 5 Proteins, and 100% coverage of the annotated genomic feature by RNAseq alignments, including 1 sample with support for all annotated introns";
NC_042998.1	Gnomon	exon	186288148	186288326	.	+	.	gene_id "LOC115222534"; db_xref "GeneID:115222534"; gbkey "mRNA"; gene "LOC115222534"; ID ""; gene_name "LOC115222534"; transcript_id "XM_036500550.1"; product "inositol 1,4,5-trisphosphate receptor type 1, transcript variant X3"; exon_number "37"; model_evidence "Supporting evidence includes similarity to: 5 Proteins, and 100% coverage of the annotated genomic feature by RNAseq alignments, including 1 sample with support for all annotated introns";
NC_042998.1	Gnomon	exon	186290267	186290415	.	+	.	gene_id "LOC115222534"; db_xref "GeneID:115222534"; gbkey "mRNA"; gene "LOC115222534"; ID ""; gene_name "LOC115222534"; transcript_id "XM_036500550.1"; product "inositol 1,4,5-trisphosphate receptor type 1, transcript variant X3"; exon_number "38"; model_evidence "Supporting evidence includes similarity to: 5 Proteins, and 100% coverage of the annotated genomic feature by RNAseq alignments, including 1 sample with support for all annotated introns";
NC_042998.1	Gnomon	exon	186292664	186292775	.	+	.	gene_id "LOC115222534"; db_xref "GeneID:115222534"; gbkey "mRNA"; gene "LOC115222534"; ID ""; gene_name "LOC115222534"; transcript_id "XM_036500550.1"; product "inositol 1,4,5-trisphosphate receptor type 1, transcript variant X3"; exon_number "39"; model_evidence "Supporting evidence includes similarity to: 5 Proteins, and 100% coverage of the annotated genomic feature by RNAseq alignments, including 1 sample with support for all annotated introns";
NC_042998.1	Gnomon	exon	186297130	186297174	.	+	.	gene_id "LOC115222534"; db_xref "GeneID:115222534"; gbkey "mRNA"; gene "LOC115222534"; ID ""; gene_name "LOC115222534"; transcript_id "XM_036500550.1"; product "inositol 1,4,5-trisphosphate receptor type 1, transcript variant X3"; exon_number "40"; model_evidence "Supporting evidence includes similarity to: 5 Proteins, and 100% coverage of the annotated genomic feature by RNAseq alignments, including 1 sample with support for all annotated introns";
NC_042998.1	Gnomon	exon	186305530	186305577	.	+	.	gene_id "LOC115222534"; db_xref "GeneID:115222534"; gbkey "mRNA"; gene "LOC115222534"; ID ""; gene_name "LOC115222534"; transcript_id "XM_036500550.1"; product "inositol 1,4,5-trisphosphate receptor type 1, transcript variant X3"; exon_number "41"; model_evidence "Supporting evidence includes similarity to: 5 Proteins, and 100% coverage of the annotated genomic feature by RNAseq alignments, including 1 sample with support for all annotated introns";
NC_042998.1	Gnomon	exon	186317917	186318084	.	+	.	gene_id "LOC115222534"; db_xref "GeneID:115222534"; gbkey "mRNA"; gene "LOC115222534"; ID ""; gene_name "LOC115222534"; transcript_id "XM_036500550.1"; product "inositol 1,4,5-trisphosphate receptor type 1, transcript variant X3"; exon_number "42"; model_evidence "Supporting evidence includes similarity to: 5 Proteins, and 100% coverage of the annotated genomic feature by RNAseq alignments, including 1 sample with support for all annotated introns";
NC_042998.1	Gnomon	exon	186319239	186319370	.	+	.	gene_id "LOC115222534"; db_xref "GeneID:115222534"; gbkey "mRNA"; gene "LOC115222534"; ID ""; gene_name "LOC115222534"; transcript_id "XM_036500550.1"; product "inositol 1,4,5-trisphosphate receptor type 1, transcript variant X3"; exon_number "43"; model_evidence "Supporting evidence includes similarity to: 5 Proteins, and 100% coverage of the annotated genomic feature by RNAseq alignments, including 1 sample with support for all annotated introns";
NC_042998.1	Gnomon	exon	186323532	186323709	.	+	.	gene_id "LOC115222534"; db_xref "GeneID:115222534"; gbkey "mRNA"; gene "LOC115222534"; ID ""; gene_name "LOC115222534"; transcript_id "XM_036500550.1"; product "inositol 1,4,5-trisphosphate receptor type 1, transcript variant X3"; exon_number "44"; model_evidence "Supporting evidence includes similarity to: 5 Proteins, and 100% coverage of the annotated genomic feature by RNAseq alignments, including 1 sample with support for all annotated introns";
NC_042998.1	Gnomon	exon	186324506	186324741	.	+	.	gene_id "LOC115222534"; db_xref "GeneID:115222534"; gbkey "mRNA"; gene "LOC115222534"; ID ""; gene_name "LOC115222534"; transcript_id "XM_036500550.1"; product "inositol 1,4,5-trisphosphate receptor type 1, transcript variant X3"; exon_number "45"; model_evidence "Supporting evidence includes similarity to: 5 Proteins, and 100% coverage of the annotated genomic feature by RNAseq alignments, including 1 sample with support for all annotated introns";
NC_042998.1	Gnomon	exon	186327483	186327683	.	+	.	gene_id "LOC115222534"; db_xref "GeneID:115222534"; gbkey "mRNA"; gene "LOC115222534"; ID ""; gene_name "LOC115222534"; transcript_id "XM_036500550.1"; product "inositol 1,4,5-trisphosphate receptor type 1, transcript variant X3"; exon_number "46"; model_evidence "Supporting evidence includes similarity to: 5 Proteins, and 100% coverage of the annotated genomic feature by RNAseq alignments, including 1 sample with support for all annotated introns";
NC_042998.1	Gnomon	exon	186329700	186329810	.	+	.	gene_id "LOC115222534"; db_xref "GeneID:115222534"; gbkey "mRNA"; gene "LOC115222534"; ID ""; gene_name "LOC115222534"; transcript_id "XM_036500550.1"; product "inositol 1,4,5-trisphosphate receptor type 1, transcript variant X3"; exon_number "47"; model_evidence "Supporting evidence includes similarity to: 5 Proteins, and 100% coverage of the annotated genomic feature by RNAseq alignments, including 1 sample with support for all annotated introns";
NC_042998.1	Gnomon	exon	186330197	186330292	.	+	.	gene_id "LOC115222534"; db_xref "GeneID:115222534"; gbkey "mRNA"; gene "LOC115222534"; ID ""; gene_name "LOC115222534"; transcript_id "XM_036500550.1"; product "inositol 1,4,5-trisphosphate receptor type 1, transcript variant X3"; exon_number "48"; model_evidence "Supporting evidence includes similarity to: 5 Proteins, and 100% coverage of the annotated genomic feature by RNAseq alignments, including 1 sample with support for all annotated introns";
NC_042998.1	Gnomon	exon	186331920	186331982	.	+	.	gene_id "LOC115222534"; db_xref "GeneID:115222534"; gbkey "mRNA"; gene "LOC115222534"; ID ""; gene_name "LOC115222534"; transcript_id "XM_036500550.1"; product "inositol 1,4,5-trisphosphate receptor type 1, transcript variant X3"; exon_number "49"; model_evidence "Supporting evidence includes similarity to: 5 Proteins, and 100% coverage of the annotated genomic feature by RNAseq alignments, including 1 sample with support for all annotated introns";
NC_042998.1	Gnomon	exon	186341238	186341369	.	+	.	gene_id "LOC115222534"; db_xref "GeneID:115222534"; gbkey "mRNA"; gene "LOC115222534"; ID ""; gene_name "LOC115222534"; transcript_id "XM_036500550.1"; product "inositol 1,4,5-trisphosphate receptor type 1, transcript variant X3"; exon_number "50"; model_evidence "Supporting evidence includes similarity to: 5 Proteins, and 100% coverage of the annotated genomic feature by RNAseq alignments, including 1 sample with support for all annotated introns";
NC_042998.1	Gnomon	exon	186342038	186342145	.	+	.	gene_id "LOC115222534"; db_xref "GeneID:115222534"; gbkey "mRNA"; gene "LOC115222534"; ID ""; gene_name "LOC115222534"; transcript_id "XM_036500550.1"; product "inositol 1,4,5-trisphosphate receptor type 1, transcript variant X3"; exon_number "51"; model_evidence "Supporting evidence includes similarity to: 5 Proteins, and 100% coverage of the annotated genomic feature by RNAseq alignments, including 1 sample with support for all annotated introns";
NC_042998.1	Gnomon	exon	186343894	186344086	.	+	.	gene_id "LOC115222534"; db_xref "GeneID:115222534"; gbkey "mRNA"; gene "LOC115222534"; ID ""; gene_name "LOC115222534"; transcript_id "XM_036500550.1"; product "inositol 1,4,5-trisphosphate receptor type 1, transcript variant X3"; exon_number "52"; model_evidence "Supporting evidence includes similarity to: 5 Proteins, and 100% coverage of the annotated genomic feature by RNAseq alignments, including 1 sample with support for all annotated introns";
NC_042998.1	Gnomon	exon	186348598	186348720	.	+	.	gene_id "LOC115222534"; db_xref "GeneID:115222534"; gbkey "mRNA"; gene "LOC115222534"; ID ""; gene_name "LOC115222534"; transcript_id "XM_036500550.1"; product "inositol 1,4,5-trisphosphate receptor type 1, transcript variant X3"; exon_number "53"; model_evidence "Supporting evidence includes similarity to: 5 Proteins, and 100% coverage of the annotated genomic feature by RNAseq alignments, including 1 sample with support for all annotated introns";
NC_042998.1	Gnomon	exon	186349756	186349928	.	+	.	gene_id "LOC115222534"; db_xref "GeneID:115222534"; gbkey "mRNA"; gene "LOC115222534"; ID ""; gene_name "LOC115222534"; transcript_id "XM_036500550.1"; product "inositol 1,4,5-trisphosphate receptor type 1, transcript variant X3"; exon_number "54"; model_evidence "Supporting evidence includes similarity to: 5 Proteins, and 100% coverage of the annotated genomic feature by RNAseq alignments, including 1 sample with support for all annotated introns";
NC_042998.1	Gnomon	exon	186352682	186352846	.	+	.	gene_id "LOC115222534"; db_xref "GeneID:115222534"; gbkey "mRNA"; gene "LOC115222534"; ID ""; gene_name "LOC115222534"; transcript_id "XM_036500550.1"; product "inositol 1,4,5-trisphosphate receptor type 1, transcript variant X3"; exon_number "55"; model_evidence "Supporting evidence includes similarity to: 5 Proteins, and 100% coverage of the annotated genomic feature by RNAseq alignments, including 1 sample with support for all annotated introns";
NC_042998.1	Gnomon	exon	186355098	186355284	.	+	.	gene_id "LOC115222534"; db_xref "GeneID:115222534"; gbkey "mRNA"; gene "LOC115222534"; ID ""; gene_name "LOC115222534"; transcript_id "XM_036500550.1"; product "inositol 1,4,5-trisphosphate receptor type 1, transcript variant X3"; exon_number "56"; model_evidence "Supporting evidence includes similarity to: 5 Proteins, and 100% coverage of the annotated genomic feature by RNAseq alignments, including 1 sample with support for all annotated introns";
NC_042998.1	Gnomon	exon	186356523	186356618	.	+	.	gene_id "LOC115222534"; db_xref "GeneID:115222534"; gbkey "mRNA"; gene "LOC115222534"; ID ""; gene_name "LOC115222534"; transcript_id "XM_036500550.1"; product "inositol 1,4,5-trisphosphate receptor type 1, transcript variant X3"; exon_number "57"; model_evidence "Supporting evidence includes similarity to: 5 Proteins, and 100% coverage of the annotated genomic feature by RNAseq alignments, including 1 sample with support for all annotated introns";
NC_042998.1	Gnomon	exon	186361401	186361537	.	+	.	gene_id "LOC115222534"; db_xref "GeneID:115222534"; gbkey "mRNA"; gene "LOC115222534"; ID ""; gene_name "LOC115222534"; transcript_id "XM_036500550.1"; product "inositol 1,4,5-trisphosphate receptor type 1, transcript variant X3"; exon_number "58"; model_evidence "Supporting evidence includes similarity to: 5 Proteins, and 100% coverage of the annotated genomic feature by RNAseq alignments, including 1 sample with support for all annotated introns";
NC_042998.1	Gnomon	exon	186363347	186363512	.	+	.	gene_id "LOC115222534"; db_xref "GeneID:115222534"; gbkey "mRNA"; gene "LOC115222534"; ID ""; gene_name "LOC115222534"; transcript_id "XM_036500550.1"; product "inositol 1,4,5-trisphosphate receptor type 1, transcript variant X3"; exon_number "59"; model_evidence "Supporting evidence includes similarity to: 5 Proteins, and 100% coverage of the annotated genomic feature by RNAseq alignments, including 1 sample with support for all annotated introns";
NC_042998.1	Gnomon	exon	186365161	186365321	.	+	.	gene_id "LOC115222534"; db_xref "GeneID:115222534"; gbkey "mRNA"; gene "LOC115222534"; ID ""; gene_name "LOC115222534"; transcript_id "XM_036500550.1"; product "inositol 1,4,5-trisphosphate receptor type 1, transcript variant X3"; exon_number "60"; model_evidence "Supporting evidence includes similarity to: 5 Proteins, and 100% coverage of the annotated genomic feature by RNAseq alignments, including 1 sample with support for all annotated introns";
NC_042998.1	Gnomon	exon	186366377	186366538	.	+	.	gene_id "LOC115222534"; db_xref "GeneID:115222534"; gbkey "mRNA"; gene "LOC115222534"; ID ""; gene_name "LOC115222534"; transcript_id "XM_036500550.1"; product "inositol 1,4,5-trisphosphate receptor type 1, transcript variant X3"; exon_number "61"; model_evidence "Supporting evidence includes similarity to: 5 Proteins, and 100% coverage of the annotated genomic feature by RNAseq alignments, including 1 sample with support for all annotated introns";
NC_042998.1	Gnomon	exon	186368615	186370141	.	+	.	gene_id "LOC115222534"; db_xref "GeneID:115222534"; gbkey "mRNA"; gene "LOC115222534"; ID ""; gene_name "LOC115222534"; transcript_id "XM_036500550.1"; product "inositol 1,4,5-trisphosphate receptor type 1, transcript variant X3"; exon_number "62"; model_evidence "Supporting evidence includes similarity to: 5 Proteins, and 100% coverage of the annotated genomic feature by RNAseq alignments, including 1 sample with support for all annotated introns";
NC_042998.1	Gnomon	start_codon	186045654	186045656	.	+	0	gene_id "LOC115222534"; db_xref "GeneID:115222534"; gbkey "CDS"; gene "LOC115222534"; ID ""; gene_name "LOC115222534"; transcript_id "XM_036500550.1"; product "inositol 1,4,5-trisphosphate receptor type 1 isoform X3"; protein_id "XP_036356443.1"; exon_number "1";
NC_042998.1	Gnomon	stop_codon	186368696	186368698	.	+	0	gene_id "LOC115222534"; db_xref "GeneID:115222534"; gbkey "CDS"; gene "LOC115222534"; ID ""; gene_name "LOC115222534"; transcript_id "XM_036500550.1"; product "inositol 1,4,5-trisphosphate receptor type 1 isoform X3"; protein_id "XP_036356443.1"; exon_number "62";
NC_042998.1	Gnomon	transcript	186045303	186370141	.	+	.	gene_id "LOC115222534"; ID "XM_036500551.1"; gene_name "LOC115222534"; transcript_id "XM_036500551.1";
NC_042998.1	Gnomon	CDS	186045654	186045736	.	+	0	gene_id "LOC115222534"; db_xref "GeneID:115222534"; gbkey "CDS"; gene "LOC115222534"; ID ""; gene_name "LOC115222534"; transcript_id "XM_036500551.1"; product "inositol 1,4,5-trisphosphate receptor type 1 isoform X6"; protein_id "XP_036356444.1"; exon_number "1";
NC_042998.1	Gnomon	CDS	186088115	186088185	.	+	1	gene_id "LOC115222534"; db_xref "GeneID:115222534"; gbkey "CDS"; gene "LOC115222534"; ID ""; gene_name "LOC115222534"; transcript_id "XM_036500551.1"; product "inositol 1,4,5-trisphosphate receptor type 1 isoform X6"; protein_id "XP_036356444.1"; exon_number "2";
NC_042998.1	Gnomon	CDS	186132475	186132587	.	+	2	gene_id "LOC115222534"; db_xref "GeneID:115222534"; gbkey "CDS"; gene "LOC115222534"; ID ""; gene_name "LOC115222534"; transcript_id "XM_036500551.1"; product "inositol 1,4,5-trisphosphate receptor type 1 isoform X6"; protein_id "XP_036356444.1"; exon_number "3";
NC_042998.1	Gnomon	CDS	186166786	186166872	.	+	0	gene_id "LOC115222534"; db_xref "GeneID:115222534"; gbkey "CDS"; gene "LOC115222534"; ID ""; gene_name "LOC115222534"; transcript_id "XM_036500551.1"; product "inositol 1,4,5-trisphosphate receptor type 1 isoform X6"; protein_id "XP_036356444.1"; exon_number "4";
NC_042998.1	Gnomon	CDS	186173453	186173611	.	+	0	gene_id "LOC115222534"; db_xref "GeneID:115222534"; gbkey "CDS"; gene "LOC115222534"; ID ""; gene_name "LOC115222534"; transcript_id "XM_036500551.1"; product "inositol 1,4,5-trisphosphate receptor type 1 isoform X6"; protein_id "XP_036356444.1"; exon_number "5";
NC_042998.1	Gnomon	CDS	186181893	186181991	.	+	0	gene_id "LOC115222534"; db_xref "GeneID:115222534"; gbkey "CDS"; gene "LOC115222534"; ID ""; gene_name "LOC115222534"; transcript_id "XM_036500551.1"; product "inositol 1,4,5-trisphosphate receptor type 1 isoform X6"; protein_id "XP_036356444.1"; exon_number "6";
NC_042998.1	Gnomon	CDS	186202693	186202776	.	+	0	gene_id "LOC115222534"; db_xref "GeneID:115222534"; gbkey "CDS"; gene "LOC115222534"; ID ""; gene_name "LOC115222534"; transcript_id "XM_036500551.1"; product "inositol 1,4,5-trisphosphate receptor type 1 isoform X6"; protein_id "XP_036356444.1"; exon_number "7";
NC_042998.1	Gnomon	CDS	186203887	186204033	.	+	0	gene_id "LOC115222534"; db_xref "GeneID:115222534"; gbkey "CDS"; gene "LOC115222534"; ID ""; gene_name "LOC115222534"; transcript_id "XM_036500551.1"; product "inositol 1,4,5-trisphosphate receptor type 1 isoform X6"; protein_id "XP_036356444.1"; exon_number "8";
NC_042998.1	Gnomon	CDS	186206813	186206908	.	+	0	gene_id "LOC115222534"; db_xref "GeneID:115222534"; gbkey "CDS"; gene "LOC115222534"; ID ""; gene_name "LOC115222534"; transcript_id "XM_036500551.1"; product "inositol 1,4,5-trisphosphate receptor type 1 isoform X6"; protein_id "XP_036356444.1"; exon_number "9";
NC_042998.1	Gnomon	CDS	186208670	186208830	.	+	0	gene_id "LOC115222534"; db_xref "GeneID:115222534"; gbkey "CDS"; gene "LOC115222534"; ID ""; gene_name "LOC115222534"; transcript_id "XM_036500551.1"; product "inositol 1,4,5-trisphosphate receptor type 1 isoform X6"; protein_id "XP_036356444.1"; exon_number "10";
NC_042998.1	Gnomon	CDS	186227780	186227879	.	+	1	gene_id "LOC115222534"; db_xref "GeneID:115222534"; gbkey "CDS"; gene "LOC115222534"; ID ""; gene_name "LOC115222534"; transcript_id "XM_036500551.1"; product "inositol 1,4,5-trisphosphate receptor type 1 isoform X6"; protein_id "XP_036356444.1"; exon_number "11";
NC_042998.1	Gnomon	CDS	186229505	186229665	.	+	0	gene_id "LOC115222534"; db_xref "GeneID:115222534"; gbkey "CDS"; gene "LOC115222534"; ID ""; gene_name "LOC115222534"; transcript_id "XM_036500551.1"; product "inositol 1,4,5-trisphosphate receptor type 1 isoform X6"; protein_id "XP_036356444.1"; exon_number "12";
NC_042998.1	Gnomon	CDS	186230604	186230745	.	+	1	gene_id "LOC115222534"; db_xref "GeneID:115222534"; gbkey "CDS"; gene "LOC115222534"; ID ""; gene_name "LOC115222534"; transcript_id "XM_036500551.1"; product "inositol 1,4,5-trisphosphate receptor type 1 isoform X6"; protein_id "XP_036356444.1"; exon_number "13";
NC_042998.1	Gnomon	CDS	186234852	186235010	.	+	0	gene_id "LOC115222534"; db_xref "GeneID:115222534"; gbkey "CDS"; gene "LOC115222534"; ID ""; gene_name "LOC115222534"; transcript_id "XM_036500551.1"; product "inositol 1,4,5-trisphosphate receptor type 1 isoform X6"; protein_id "XP_036356444.1"; exon_number "14";
NC_042998.1	Gnomon	CDS	186236695	186236867	.	+	0	gene_id "LOC115222534"; db_xref "GeneID:115222534"; gbkey "CDS"; gene "LOC115222534"; ID ""; gene_name "LOC115222534"; transcript_id "XM_036500551.1"; product "inositol 1,4,5-trisphosphate receptor type 1 isoform X6"; protein_id "XP_036356444.1"; exon_number "15";
NC_042998.1	Gnomon	CDS	186256125	186256244	.	+	1	gene_id "LOC115222534"; db_xref "GeneID:115222534"; gbkey "CDS"; gene "LOC115222534"; ID ""; gene_name "LOC115222534"; transcript_id "XM_036500551.1"; product "inositol 1,4,5-trisphosphate receptor type 1 isoform X6"; protein_id "XP_036356444.1"; exon_number "16";
NC_042998.1	Gnomon	CDS	186257768	186257983	.	+	1	gene_id "LOC115222534"; db_xref "GeneID:115222534"; gbkey "CDS"; gene "LOC115222534"; ID ""; gene_name "LOC115222534"; transcript_id "XM_036500551.1"; product "inositol 1,4,5-trisphosphate receptor type 1 isoform X6"; protein_id "XP_036356444.1"; exon_number "17";
NC_042998.1	Gnomon	CDS	186260940	186261035	.	+	1	gene_id "LOC115222534"; db_xref "GeneID:115222534"; gbkey "CDS"; gene "LOC115222534"; ID ""; gene_name "LOC115222534"; transcript_id "XM_036500551.1"; product "inositol 1,4,5-trisphosphate receptor type 1 isoform X6"; protein_id "XP_036356444.1"; exon_number "18";
NC_042998.1	Gnomon	CDS	186261944	186262099	.	+	1	gene_id "LOC115222534"; db_xref "GeneID:115222534"; gbkey "CDS"; gene "LOC115222534"; ID ""; gene_name "LOC115222534"; transcript_id "XM_036500551.1"; product "inositol 1,4,5-trisphosphate receptor type 1 isoform X6"; protein_id "XP_036356444.1"; exon_number "19";
NC_042998.1	Gnomon	CDS	186263862	186264015	.	+	1	gene_id "LOC115222534"; db_xref "GeneID:115222534"; gbkey "CDS"; gene "LOC115222534"; ID ""; gene_name "LOC115222534"; transcript_id "XM_036500551.1"; product "inositol 1,4,5-trisphosphate receptor type 1 isoform X6"; protein_id "XP_036356444.1"; exon_number "20";
NC_042998.1	Gnomon	CDS	186264885	186265026	.	+	0	gene_id "LOC115222534"; db_xref "GeneID:115222534"; gbkey "CDS"; gene "LOC115222534"; ID ""; gene_name "LOC115222534"; transcript_id "XM_036500551.1"; product "inositol 1,4,5-trisphosphate receptor type 1 isoform X6"; protein_id "XP_036356444.1"; exon_number "21";
NC_042998.1	Gnomon	CDS	186265728	186265837	.	+	2	gene_id "LOC115222534"; db_xref "GeneID:115222534"; gbkey "CDS"; gene "LOC115222534"; ID ""; gene_name "LOC115222534"; transcript_id "XM_036500551.1"; product "inositol 1,4,5-trisphosphate receptor type 1 isoform X6"; protein_id "XP_036356444.1"; exon_number "22";
NC_042998.1	Gnomon	CDS	186267690	186267780	.	+	0	gene_id "LOC115222534"; db_xref "GeneID:115222534"; gbkey "CDS"; gene "LOC115222534"; ID ""; gene_name "LOC115222534"; transcript_id "XM_036500551.1"; product "inositol 1,4,5-trisphosphate receptor type 1 isoform X6"; protein_id "XP_036356444.1"; exon_number "23";
NC_042998.1	Gnomon	CDS	186269587	186269638	.	+	2	gene_id "LOC115222534"; db_xref "GeneID:115222534"; gbkey "CDS"; gene "LOC115222534"; ID ""; gene_name "LOC115222534"; transcript_id "XM_036500551.1"; product "inositol 1,4,5-trisphosphate receptor type 1 isoform X6"; protein_id "XP_036356444.1"; exon_number "24";
NC_042998.1	Gnomon	CDS	186272274	186272439	.	+	1	gene_id "LOC115222534"; db_xref "GeneID:115222534"; gbkey "CDS"; gene "LOC115222534"; ID ""; gene_name "LOC115222534"; transcript_id "XM_036500551.1"; product "inositol 1,4,5-trisphosphate receptor type 1 isoform X6"; protein_id "XP_036356444.1"; exon_number "25";
NC_042998.1	Gnomon	CDS	186273075	186273248	.	+	0	gene_id "LOC115222534"; db_xref "GeneID:115222534"; gbkey "CDS"; gene "LOC115222534"; ID ""; gene_name "LOC115222534"; transcript_id "XM_036500551.1"; product "inositol 1,4,5-trisphosphate receptor type 1 isoform X6"; protein_id "XP_036356444.1"; exon_number "26";
NC_042998.1	Gnomon	CDS	186274939	186274977	.	+	0	gene_id "LOC115222534"; db_xref "GeneID:115222534"; gbkey "CDS"; gene "LOC115222534"; ID ""; gene_name "LOC115222534"; transcript_id "XM_036500551.1"; product "inositol 1,4,5-trisphosphate receptor type 1 isoform X6"; protein_id "XP_036356444.1"; exon_number "27";
NC_042998.1	Gnomon	CDS	186276047	186276139	.	+	0	gene_id "LOC115222534"; db_xref "GeneID:115222534"; gbkey "CDS"; gene "LOC115222534"; ID ""; gene_name "LOC115222534"; transcript_id "XM_036500551.1"; product "inositol 1,4,5-trisphosphate receptor type 1 isoform X6"; protein_id "XP_036356444.1"; exon_number "28";
NC_042998.1	Gnomon	CDS	186278321	186278461	.	+	0	gene_id "LOC115222534"; db_xref "GeneID:115222534"; gbkey "CDS"; gene "LOC115222534"; ID ""; gene_name "LOC115222534"; transcript_id "XM_036500551.1"; product "inositol 1,4,5-trisphosphate receptor type 1 isoform X6"; protein_id "XP_036356444.1"; exon_number "29";
NC_042998.1	Gnomon	CDS	186281129	186281254	.	+	0	gene_id "LOC115222534"; db_xref "GeneID:115222534"; gbkey "CDS"; gene "LOC115222534"; ID ""; gene_name "LOC115222534"; transcript_id "XM_036500551.1"; product "inositol 1,4,5-trisphosphate receptor type 1 isoform X6"; protein_id "XP_036356444.1"; exon_number "30";
NC_042998.1	Gnomon	CDS	186282654	186282854	.	+	0	gene_id "LOC115222534"; db_xref "GeneID:115222534"; gbkey "CDS"; gene "LOC115222534"; ID ""; gene_name "LOC115222534"; transcript_id "XM_036500551.1"; product "inositol 1,4,5-trisphosphate receptor type 1 isoform X6"; protein_id "XP_036356444.1"; exon_number "31";
NC_042998.1	Gnomon	CDS	186283228	186283479	.	+	0	gene_id "LOC115222534"; db_xref "GeneID:115222534"; gbkey "CDS"; gene "LOC115222534"; ID ""; gene_name "LOC115222534"; transcript_id "XM_036500551.1"; product "inositol 1,4,5-trisphosphate receptor type 1 isoform X6"; protein_id "XP_036356444.1"; exon_number "32";
NC_042998.1	Gnomon	CDS	186284142	186284267	.	+	0	gene_id "LOC115222534"; db_xref "GeneID:115222534"; gbkey "CDS"; gene "LOC115222534"; ID ""; gene_name "LOC115222534"; transcript_id "XM_036500551.1"; product "inositol 1,4,5-trisphosphate receptor type 1 isoform X6"; protein_id "XP_036356444.1"; exon_number "33";
NC_042998.1	Gnomon	CDS	186285820	186285948	.	+	0	gene_id "LOC115222534"; db_xref "GeneID:115222534"; gbkey "CDS"; gene "LOC115222534"; ID ""; gene_name "LOC115222534"; transcript_id "XM_036500551.1"; product "inositol 1,4,5-trisphosphate receptor type 1 isoform X6"; protein_id "XP_036356444.1"; exon_number "34";
NC_042998.1	Gnomon	CDS	186286860	186286980	.	+	0	gene_id "LOC115222534"; db_xref "GeneID:115222534"; gbkey "CDS"; gene "LOC115222534"; ID ""; gene_name "LOC115222534"; transcript_id "XM_036500551.1"; product "inositol 1,4,5-trisphosphate receptor type 1 isoform X6"; protein_id "XP_036356444.1"; exon_number "35";
NC_042998.1	Gnomon	CDS	186288148	186288326	.	+	2	gene_id "LOC115222534"; db_xref "GeneID:115222534"; gbkey "CDS"; gene "LOC115222534"; ID ""; gene_name "LOC115222534"; transcript_id "XM_036500551.1"; product "inositol 1,4,5-trisphosphate receptor type 1 isoform X6"; protein_id "XP_036356444.1"; exon_number "36";
NC_042998.1	Gnomon	CDS	186290267	186290415	.	+	0	gene_id "LOC115222534"; db_xref "GeneID:115222534"; gbkey "CDS"; gene "LOC115222534"; ID ""; gene_name "LOC115222534"; transcript_id "XM_036500551.1"; product "inositol 1,4,5-trisphosphate receptor type 1 isoform X6"; protein_id "XP_036356444.1"; exon_number "37";
NC_042998.1	Gnomon	CDS	186292664	186292775	.	+	1	gene_id "LOC115222534"; db_xref "GeneID:115222534"; gbkey "CDS"; gene "LOC115222534"; ID ""; gene_name "LOC115222534"; transcript_id "XM_036500551.1"; product "inositol 1,4,5-trisphosphate receptor type 1 isoform X6"; protein_id "XP_036356444.1"; exon_number "38";
NC_042998.1	Gnomon	CDS	186297130	186297174	.	+	0	gene_id "LOC115222534"; db_xref "GeneID:115222534"; gbkey "CDS"; gene "LOC115222534"; ID ""; gene_name "LOC115222534"; transcript_id "XM_036500551.1"; product "inositol 1,4,5-trisphosphate receptor type 1 isoform X6"; protein_id "XP_036356444.1"; exon_number "39";
NC_042998.1	Gnomon	CDS	186305530	186305577	.	+	0	gene_id "LOC115222534"; db_xref "GeneID:115222534"; gbkey "CDS"; gene "LOC115222534"; ID ""; gene_name "LOC115222534"; transcript_id "XM_036500551.1"; product "inositol 1,4,5-trisphosphate receptor type 1 isoform X6"; protein_id "XP_036356444.1"; exon_number "40";
NC_042998.1	Gnomon	CDS	186317917	186318084	.	+	0	gene_id "LOC115222534"; db_xref "GeneID:115222534"; gbkey "CDS"; gene "LOC115222534"; ID ""; gene_name "LOC115222534"; transcript_id "XM_036500551.1"; product "inositol 1,4,5-trisphosphate receptor type 1 isoform X6"; protein_id "XP_036356444.1"; exon_number "41";
NC_042998.1	Gnomon	CDS	186319239	186319370	.	+	0	gene_id "LOC115222534"; db_xref "GeneID:115222534"; gbkey "CDS"; gene "LOC115222534"; ID ""; gene_name "LOC115222534"; transcript_id "XM_036500551.1"; product "inositol 1,4,5-trisphosphate receptor type 1 isoform X6"; protein_id "XP_036356444.1"; exon_number "42";
NC_042998.1	Gnomon	CDS	186323532	186323709	.	+	0	gene_id "LOC115222534"; db_xref "GeneID:115222534"; gbkey "CDS"; gene "LOC115222534"; ID ""; gene_name "LOC115222534"; transcript_id "XM_036500551.1"; product "inositol 1,4,5-trisphosphate receptor type 1 isoform X6"; protein_id "XP_036356444.1"; exon_number "43";
NC_042998.1	Gnomon	CDS	186324506	186324741	.	+	2	gene_id "LOC115222534"; db_xref "GeneID:115222534"; gbkey "CDS"; gene "LOC115222534"; ID ""; gene_name "LOC115222534"; transcript_id "XM_036500551.1"; product "inositol 1,4,5-trisphosphate receptor type 1 isoform X6"; protein_id "XP_036356444.1"; exon_number "44";
NC_042998.1	Gnomon	CDS	186327483	186327683	.	+	0	gene_id "LOC115222534"; db_xref "GeneID:115222534"; gbkey "CDS"; gene "LOC115222534"; ID ""; gene_name "LOC115222534"; transcript_id "XM_036500551.1"; product "inositol 1,4,5-trisphosphate receptor type 1 isoform X6"; protein_id "XP_036356444.1"; exon_number "45";
NC_042998.1	Gnomon	CDS	186329700	186329810	.	+	0	gene_id "LOC115222534"; db_xref "GeneID:115222534"; gbkey "CDS"; gene "LOC115222534"; ID ""; gene_name "LOC115222534"; transcript_id "XM_036500551.1"; product "inositol 1,4,5-trisphosphate receptor type 1 isoform X6"; protein_id "XP_036356444.1"; exon_number "46";
NC_042998.1	Gnomon	CDS	186330197	186330292	.	+	0	gene_id "LOC115222534"; db_xref "GeneID:115222534"; gbkey "CDS"; gene "LOC115222534"; ID ""; gene_name "LOC115222534"; transcript_id "XM_036500551.1"; product "inositol 1,4,5-trisphosphate receptor type 1 isoform X6"; protein_id "XP_036356444.1"; exon_number "47";
NC_042998.1	Gnomon	CDS	186331920	186331982	.	+	0	gene_id "LOC115222534"; db_xref "GeneID:115222534"; gbkey "CDS"; gene "LOC115222534"; ID ""; gene_name "LOC115222534"; transcript_id "XM_036500551.1"; product "inositol 1,4,5-trisphosphate receptor type 1 isoform X6"; protein_id "XP_036356444.1"; exon_number "48";
NC_042998.1	Gnomon	CDS	186341238	186341369	.	+	0	gene_id "LOC115222534"; db_xref "GeneID:115222534"; gbkey "CDS"; gene "LOC115222534"; ID ""; gene_name "LOC115222534"; transcript_id "XM_036500551.1"; product "inositol 1,4,5-trisphosphate receptor type 1 isoform X6"; protein_id "XP_036356444.1"; exon_number "49";
NC_042998.1	Gnomon	CDS	186342038	186342145	.	+	0	gene_id "LOC115222534"; db_xref "GeneID:115222534"; gbkey "CDS"; gene "LOC115222534"; ID ""; gene_name "LOC115222534"; transcript_id "XM_036500551.1"; product "inositol 1,4,5-trisphosphate receptor type 1 isoform X6"; protein_id "XP_036356444.1"; exon_number "50";
NC_042998.1	Gnomon	CDS	186343894	186344086	.	+	0	gene_id "LOC115222534"; db_xref "GeneID:115222534"; gbkey "CDS"; gene "LOC115222534"; ID ""; gene_name "LOC115222534"; transcript_id "XM_036500551.1"; product "inositol 1,4,5-trisphosphate receptor type 1 isoform X6"; protein_id "XP_036356444.1"; exon_number "51";
NC_042998.1	Gnomon	CDS	186348598	186348720	.	+	2	gene_id "LOC115222534"; db_xref "GeneID:115222534"; gbkey "CDS"; gene "LOC115222534"; ID ""; gene_name "LOC115222534"; transcript_id "XM_036500551.1"; product "inositol 1,4,5-trisphosphate receptor type 1 isoform X6"; protein_id "XP_036356444.1"; exon_number "52";
NC_042998.1	Gnomon	CDS	186349756	186349928	.	+	2	gene_id "LOC115222534"; db_xref "GeneID:115222534"; gbkey "CDS"; gene "LOC115222534"; ID ""; gene_name "LOC115222534"; transcript_id "XM_036500551.1"; product "inositol 1,4,5-trisphosphate receptor type 1 isoform X6"; protein_id "XP_036356444.1"; exon_number "53";
NC_042998.1	Gnomon	CDS	186352682	186352846	.	+	0	gene_id "LOC115222534"; db_xref "GeneID:115222534"; gbkey "CDS"; gene "LOC115222534"; ID ""; gene_name "LOC115222534"; transcript_id "XM_036500551.1"; product "inositol 1,4,5-trisphosphate receptor type 1 isoform X6"; protein_id "XP_036356444.1"; exon_number "54";
NC_042998.1	Gnomon	CDS	186355098	186355284	.	+	0	gene_id "LOC115222534"; db_xref "GeneID:115222534"; gbkey "CDS"; gene "LOC115222534"; ID ""; gene_name "LOC115222534"; transcript_id "XM_036500551.1"; product "inositol 1,4,5-trisphosphate receptor type 1 isoform X6"; protein_id "XP_036356444.1"; exon_number "55";
NC_042998.1	Gnomon	CDS	186356523	186356618	.	+	2	gene_id "LOC115222534"; db_xref "GeneID:115222534"; gbkey "CDS"; gene "LOC115222534"; ID ""; gene_name "LOC115222534"; transcript_id "XM_036500551.1"; product "inositol 1,4,5-trisphosphate receptor type 1 isoform X6"; protein_id "XP_036356444.1"; exon_number "56";
NC_042998.1	Gnomon	CDS	186361401	186361537	.	+	2	gene_id "LOC115222534"; db_xref "GeneID:115222534"; gbkey "CDS"; gene "LOC115222534"; ID ""; gene_name "LOC115222534"; transcript_id "XM_036500551.1"; product "inositol 1,4,5-trisphosphate receptor type 1 isoform X6"; protein_id "XP_036356444.1"; exon_number "57";
NC_042998.1	Gnomon	CDS	186363347	186363512	.	+	0	gene_id "LOC115222534"; db_xref "GeneID:115222534"; gbkey "CDS"; gene "LOC115222534"; ID ""; gene_name "LOC115222534"; transcript_id "XM_036500551.1"; product "inositol 1,4,5-trisphosphate receptor type 1 isoform X6"; protein_id "XP_036356444.1"; exon_number "58";
NC_042998.1	Gnomon	CDS	186365161	186365321	.	+	2	gene_id "LOC115222534"; db_xref "GeneID:115222534"; gbkey "CDS"; gene "LOC115222534"; ID ""; gene_name "LOC115222534"; transcript_id "XM_036500551.1"; product "inositol 1,4,5-trisphosphate receptor type 1 isoform X6"; protein_id "XP_036356444.1"; exon_number "59";
NC_042998.1	Gnomon	CDS	186366377	186366538	.	+	0	gene_id "LOC115222534"; db_xref "GeneID:115222534"; gbkey "CDS"; gene "LOC115222534"; ID ""; gene_name "LOC115222534"; transcript_id "XM_036500551.1"; product "inositol 1,4,5-trisphosphate receptor type 1 isoform X6"; protein_id "XP_036356444.1"; exon_number "60";
NC_042998.1	Gnomon	CDS	186368615	186368695	.	+	0	gene_id "LOC115222534"; db_xref "GeneID:115222534"; gbkey "CDS"; gene "LOC115222534"; ID ""; gene_name "LOC115222534"; transcript_id "XM_036500551.1"; product "inositol 1,4,5-trisphosphate receptor type 1 isoform X6"; protein_id "XP_036356444.1"; exon_number "61";
NC_042998.1	Gnomon	exon	186045303	186045736	.	+	.	gene_id "LOC115222534"; db_xref "GeneID:115222534"; gbkey "mRNA"; gene "LOC115222534"; ID ""; gene_name "LOC115222534"; transcript_id "XM_036500551.1"; product "inositol 1,4,5-trisphosphate receptor type 1, transcript variant X6"; exon_number "1"; model_evidence "Supporting evidence includes similarity to: 5 Proteins, and 100% coverage of the annotated genomic feature by RNAseq alignments, including 11 samples with support for all annotated introns";
NC_042998.1	Gnomon	exon	186088115	186088185	.	+	.	gene_id "LOC115222534"; db_xref "GeneID:115222534"; gbkey "mRNA"; gene "LOC115222534"; ID ""; gene_name "LOC115222534"; transcript_id "XM_036500551.1"; product "inositol 1,4,5-trisphosphate receptor type 1, transcript variant X6"; exon_number "2"; model_evidence "Supporting evidence includes similarity to: 5 Proteins, and 100% coverage of the annotated genomic feature by RNAseq alignments, including 11 samples with support for all annotated introns";
NC_042998.1	Gnomon	exon	186132475	186132587	.	+	.	gene_id "LOC115222534"; db_xref "GeneID:115222534"; gbkey "mRNA"; gene "LOC115222534"; ID ""; gene_name "LOC115222534"; transcript_id "XM_036500551.1"; product "inositol 1,4,5-trisphosphate receptor type 1, transcript variant X6"; exon_number "3"; model_evidence "Supporting evidence includes similarity to: 5 Proteins, and 100% coverage of the annotated genomic feature by RNAseq alignments, including 11 samples with support for all annotated introns";
NC_042998.1	Gnomon	exon	186166786	186166872	.	+	.	gene_id "LOC115222534"; db_xref "GeneID:115222534"; gbkey "mRNA"; gene "LOC115222534"; ID ""; gene_name "LOC115222534"; transcript_id "XM_036500551.1"; product "inositol 1,4,5-trisphosphate receptor type 1, transcript variant X6"; exon_number "4"; model_evidence "Supporting evidence includes similarity to: 5 Proteins, and 100% coverage of the annotated genomic feature by RNAseq alignments, including 11 samples with support for all annotated introns";
NC_042998.1	Gnomon	exon	186173453	186173611	.	+	.	gene_id "LOC115222534"; db_xref "GeneID:115222534"; gbkey "mRNA"; gene "LOC115222534"; ID ""; gene_name "LOC115222534"; transcript_id "XM_036500551.1"; product "inositol 1,4,5-trisphosphate receptor type 1, transcript variant X6"; exon_number "5"; model_evidence "Supporting evidence includes similarity to: 5 Proteins, and 100% coverage of the annotated genomic feature by RNAseq alignments, including 11 samples with support for all annotated introns";
NC_042998.1	Gnomon	exon	186181893	186181991	.	+	.	gene_id "LOC115222534"; db_xref "GeneID:115222534"; gbkey "mRNA"; gene "LOC115222534"; ID ""; gene_name "LOC115222534"; transcript_id "XM_036500551.1"; product "inositol 1,4,5-trisphosphate receptor type 1, transcript variant X6"; exon_number "6"; model_evidence "Supporting evidence includes similarity to: 5 Proteins, and 100% coverage of the annotated genomic feature by RNAseq alignments, including 11 samples with support for all annotated introns";
NC_042998.1	Gnomon	exon	186202693	186202776	.	+	.	gene_id "LOC115222534"; db_xref "GeneID:115222534"; gbkey "mRNA"; gene "LOC115222534"; ID ""; gene_name "LOC115222534"; transcript_id "XM_036500551.1"; product "inositol 1,4,5-trisphosphate receptor type 1, transcript variant X6"; exon_number "7"; model_evidence "Supporting evidence includes similarity to: 5 Proteins, and 100% coverage of the annotated genomic feature by RNAseq alignments, including 11 samples with support for all annotated introns";
NC_042998.1	Gnomon	exon	186203887	186204033	.	+	.	gene_id "LOC115222534"; db_xref "GeneID:115222534"; gbkey "mRNA"; gene "LOC115222534"; ID ""; gene_name "LOC115222534"; transcript_id "XM_036500551.1"; product "inositol 1,4,5-trisphosphate receptor type 1, transcript variant X6"; exon_number "8"; model_evidence "Supporting evidence includes similarity to: 5 Proteins, and 100% coverage of the annotated genomic feature by RNAseq alignments, including 11 samples with support for all annotated introns";
NC_042998.1	Gnomon	exon	186206813	186206908	.	+	.	gene_id "LOC115222534"; db_xref "GeneID:115222534"; gbkey "mRNA"; gene "LOC115222534"; ID ""; gene_name "LOC115222534"; transcript_id "XM_036500551.1"; product "inositol 1,4,5-trisphosphate receptor type 1, transcript variant X6"; exon_number "9"; model_evidence "Supporting evidence includes similarity to: 5 Proteins, and 100% coverage of the annotated genomic feature by RNAseq alignments, including 11 samples with support for all annotated introns";
NC_042998.1	Gnomon	exon	186208670	186208830	.	+	.	gene_id "LOC115222534"; db_xref "GeneID:115222534"; gbkey "mRNA"; gene "LOC115222534"; ID ""; gene_name "LOC115222534"; transcript_id "XM_036500551.1"; product "inositol 1,4,5-trisphosphate receptor type 1, transcript variant X6"; exon_number "10"; model_evidence "Supporting evidence includes similarity to: 5 Proteins, and 100% coverage of the annotated genomic feature by RNAseq alignments, including 11 samples with support for all annotated introns";
NC_042998.1	Gnomon	exon	186227780	186227879	.	+	.	gene_id "LOC115222534"; db_xref "GeneID:115222534"; gbkey "mRNA"; gene "LOC115222534"; ID ""; gene_name "LOC115222534"; transcript_id "XM_036500551.1"; product "inositol 1,4,5-trisphosphate receptor type 1, transcript variant X6"; exon_number "11"; model_evidence "Supporting evidence includes similarity to: 5 Proteins, and 100% coverage of the annotated genomic feature by RNAseq alignments, including 11 samples with support for all annotated introns";
NC_042998.1	Gnomon	exon	186229505	186229665	.	+	.	gene_id "LOC115222534"; db_xref "GeneID:115222534"; gbkey "mRNA"; gene "LOC115222534"; ID ""; gene_name "LOC115222534"; transcript_id "XM_036500551.1"; product "inositol 1,4,5-trisphosphate receptor type 1, transcript variant X6"; exon_number "12"; model_evidence "Supporting evidence includes similarity to: 5 Proteins, and 100% coverage of the annotated genomic feature by RNAseq alignments, including 11 samples with support for all annotated introns";
NC_042998.1	Gnomon	exon	186230604	186230745	.	+	.	gene_id "LOC115222534"; db_xref "GeneID:115222534"; gbkey "mRNA"; gene "LOC115222534"; ID ""; gene_name "LOC115222534"; transcript_id "XM_036500551.1"; product "inositol 1,4,5-trisphosphate receptor type 1, transcript variant X6"; exon_number "13"; model_evidence "Supporting evidence includes similarity to: 5 Proteins, and 100% coverage of the annotated genomic feature by RNAseq alignments, including 11 samples with support for all annotated introns";
NC_042998.1	Gnomon	exon	186234852	186235010	.	+	.	gene_id "LOC115222534"; db_xref "GeneID:115222534"; gbkey "mRNA"; gene "LOC115222534"; ID ""; gene_name "LOC115222534"; transcript_id "XM_036500551.1"; product "inositol 1,4,5-trisphosphate receptor type 1, transcript variant X6"; exon_number "14"; model_evidence "Supporting evidence includes similarity to: 5 Proteins, and 100% coverage of the annotated genomic feature by RNAseq alignments, including 11 samples with support for all annotated introns";
NC_042998.1	Gnomon	exon	186236695	186236867	.	+	.	gene_id "LOC115222534"; db_xref "GeneID:115222534"; gbkey "mRNA"; gene "LOC115222534"; ID ""; gene_name "LOC115222534"; transcript_id "XM_036500551.1"; product "inositol 1,4,5-trisphosphate receptor type 1, transcript variant X6"; exon_number "15"; model_evidence "Supporting evidence includes similarity to: 5 Proteins, and 100% coverage of the annotated genomic feature by RNAseq alignments, including 11 samples with support for all annotated introns";
NC_042998.1	Gnomon	exon	186256125	186256244	.	+	.	gene_id "LOC115222534"; db_xref "GeneID:115222534"; gbkey "mRNA"; gene "LOC115222534"; ID ""; gene_name "LOC115222534"; transcript_id "XM_036500551.1"; product "inositol 1,4,5-trisphosphate receptor type 1, transcript variant X6"; exon_number "16"; model_evidence "Supporting evidence includes similarity to: 5 Proteins, and 100% coverage of the annotated genomic feature by RNAseq alignments, including 11 samples with support for all annotated introns";
NC_042998.1	Gnomon	exon	186257768	186257983	.	+	.	gene_id "LOC115222534"; db_xref "GeneID:115222534"; gbkey "mRNA"; gene "LOC115222534"; ID ""; gene_name "LOC115222534"; transcript_id "XM_036500551.1"; product "inositol 1,4,5-trisphosphate receptor type 1, transcript variant X6"; exon_number "17"; model_evidence "Supporting evidence includes similarity to: 5 Proteins, and 100% coverage of the annotated genomic feature by RNAseq alignments, including 11 samples with support for all annotated introns";
NC_042998.1	Gnomon	exon	186260940	186261035	.	+	.	gene_id "LOC115222534"; db_xref "GeneID:115222534"; gbkey "mRNA"; gene "LOC115222534"; ID ""; gene_name "LOC115222534"; transcript_id "XM_036500551.1"; product "inositol 1,4,5-trisphosphate receptor type 1, transcript variant X6"; exon_number "18"; model_evidence "Supporting evidence includes similarity to: 5 Proteins, and 100% coverage of the annotated genomic feature by RNAseq alignments, including 11 samples with support for all annotated introns";
NC_042998.1	Gnomon	exon	186261944	186262099	.	+	.	gene_id "LOC115222534"; db_xref "GeneID:115222534"; gbkey "mRNA"; gene "LOC115222534"; ID ""; gene_name "LOC115222534"; transcript_id "XM_036500551.1"; product "inositol 1,4,5-trisphosphate receptor type 1, transcript variant X6"; exon_number "19"; model_evidence "Supporting evidence includes similarity to: 5 Proteins, and 100% coverage of the annotated genomic feature by RNAseq alignments, including 11 samples with support for all annotated introns";
NC_042998.1	Gnomon	exon	186263862	186264015	.	+	.	gene_id "LOC115222534"; db_xref "GeneID:115222534"; gbkey "mRNA"; gene "LOC115222534"; ID ""; gene_name "LOC115222534"; transcript_id "XM_036500551.1"; product "inositol 1,4,5-trisphosphate receptor type 1, transcript variant X6"; exon_number "20"; model_evidence "Supporting evidence includes similarity to: 5 Proteins, and 100% coverage of the annotated genomic feature by RNAseq alignments, including 11 samples with support for all annotated introns";
NC_042998.1	Gnomon	exon	186264885	186265026	.	+	.	gene_id "LOC115222534"; db_xref "GeneID:115222534"; gbkey "mRNA"; gene "LOC115222534"; ID ""; gene_name "LOC115222534"; transcript_id "XM_036500551.1"; product "inositol 1,4,5-trisphosphate receptor type 1, transcript variant X6"; exon_number "21"; model_evidence "Supporting evidence includes similarity to: 5 Proteins, and 100% coverage of the annotated genomic feature by RNAseq alignments, including 11 samples with support for all annotated introns";
NC_042998.1	Gnomon	exon	186265728	186265837	.	+	.	gene_id "LOC115222534"; db_xref "GeneID:115222534"; gbkey "mRNA"; gene "LOC115222534"; ID ""; gene_name "LOC115222534"; transcript_id "XM_036500551.1"; product "inositol 1,4,5-trisphosphate receptor type 1, transcript variant X6"; exon_number "22"; model_evidence "Supporting evidence includes similarity to: 5 Proteins, and 100% coverage of the annotated genomic feature by RNAseq alignments, including 11 samples with support for all annotated introns";
NC_042998.1	Gnomon	exon	186267690	186267780	.	+	.	gene_id "LOC115222534"; db_xref "GeneID:115222534"; gbkey "mRNA"; gene "LOC115222534"; ID ""; gene_name "LOC115222534"; transcript_id "XM_036500551.1"; product "inositol 1,4,5-trisphosphate receptor type 1, transcript variant X6"; exon_number "23"; model_evidence "Supporting evidence includes similarity to: 5 Proteins, and 100% coverage of the annotated genomic feature by RNAseq alignments, including 11 samples with support for all annotated introns";
NC_042998.1	Gnomon	exon	186269587	186269638	.	+	.	gene_id "LOC115222534"; db_xref "GeneID:115222534"; gbkey "mRNA"; gene "LOC115222534"; ID ""; gene_name "LOC115222534"; transcript_id "XM_036500551.1"; product "inositol 1,4,5-trisphosphate receptor type 1, transcript variant X6"; exon_number "24"; model_evidence "Supporting evidence includes similarity to: 5 Proteins, and 100% coverage of the annotated genomic feature by RNAseq alignments, including 11 samples with support for all annotated introns";
NC_042998.1	Gnomon	exon	186272274	186272439	.	+	.	gene_id "LOC115222534"; db_xref "GeneID:115222534"; gbkey "mRNA"; gene "LOC115222534"; ID ""; gene_name "LOC115222534"; transcript_id "XM_036500551.1"; product "inositol 1,4,5-trisphosphate receptor type 1, transcript variant X6"; exon_number "25"; model_evidence "Supporting evidence includes similarity to: 5 Proteins, and 100% coverage of the annotated genomic feature by RNAseq alignments, including 11 samples with support for all annotated introns";
NC_042998.1	Gnomon	exon	186273075	186273248	.	+	.	gene_id "LOC115222534"; db_xref "GeneID:115222534"; gbkey "mRNA"; gene "LOC115222534"; ID ""; gene_name "LOC115222534"; transcript_id "XM_036500551.1"; product "inositol 1,4,5-trisphosphate receptor type 1, transcript variant X6"; exon_number "26"; model_evidence "Supporting evidence includes similarity to: 5 Proteins, and 100% coverage of the annotated genomic feature by RNAseq alignments, including 11 samples with support for all annotated introns";
NC_042998.1	Gnomon	exon	186274939	186274977	.	+	.	gene_id "LOC115222534"; db_xref "GeneID:115222534"; gbkey "mRNA"; gene "LOC115222534"; ID ""; gene_name "LOC115222534"; transcript_id "XM_036500551.1"; product "inositol 1,4,5-trisphosphate receptor type 1, transcript variant X6"; exon_number "27"; model_evidence "Supporting evidence includes similarity to: 5 Proteins, and 100% coverage of the annotated genomic feature by RNAseq alignments, including 11 samples with support for all annotated introns";
NC_042998.1	Gnomon	exon	186276047	186276139	.	+	.	gene_id "LOC115222534"; db_xref "GeneID:115222534"; gbkey "mRNA"; gene "LOC115222534"; ID ""; gene_name "LOC115222534"; transcript_id "XM_036500551.1"; product "inositol 1,4,5-trisphosphate receptor type 1, transcript variant X6"; exon_number "28"; model_evidence "Supporting evidence includes similarity to: 5 Proteins, and 100% coverage of the annotated genomic feature by RNAseq alignments, including 11 samples with support for all annotated introns";
NC_042998.1	Gnomon	exon	186278321	186278461	.	+	.	gene_id "LOC115222534"; db_xref "GeneID:115222534"; gbkey "mRNA"; gene "LOC115222534"; ID ""; gene_name "LOC115222534"; transcript_id "XM_036500551.1"; product "inositol 1,4,5-trisphosphate receptor type 1, transcript variant X6"; exon_number "29"; model_evidence "Supporting evidence includes similarity to: 5 Proteins, and 100% coverage of the annotated genomic feature by RNAseq alignments, including 11 samples with support for all annotated introns";
NC_042998.1	Gnomon	exon	186281129	186281254	.	+	.	gene_id "LOC115222534"; db_xref "GeneID:115222534"; gbkey "mRNA"; gene "LOC115222534"; ID ""; gene_name "LOC115222534"; transcript_id "XM_036500551.1"; product "inositol 1,4,5-trisphosphate receptor type 1, transcript variant X6"; exon_number "30"; model_evidence "Supporting evidence includes similarity to: 5 Proteins, and 100% coverage of the annotated genomic feature by RNAseq alignments, including 11 samples with support for all annotated introns";
NC_042998.1	Gnomon	exon	186282654	186282854	.	+	.	gene_id "LOC115222534"; db_xref "GeneID:115222534"; gbkey "mRNA"; gene "LOC115222534"; ID ""; gene_name "LOC115222534"; transcript_id "XM_036500551.1"; product "inositol 1,4,5-trisphosphate receptor type 1, transcript variant X6"; exon_number "31"; model_evidence "Supporting evidence includes similarity to: 5 Proteins, and 100% coverage of the annotated genomic feature by RNAseq alignments, including 11 samples with support for all annotated introns";
NC_042998.1	Gnomon	exon	186283228	186283479	.	+	.	gene_id "LOC115222534"; db_xref "GeneID:115222534"; gbkey "mRNA"; gene "LOC115222534"; ID ""; gene_name "LOC115222534"; transcript_id "XM_036500551.1"; product "inositol 1,4,5-trisphosphate receptor type 1, transcript variant X6"; exon_number "32"; model_evidence "Supporting evidence includes similarity to: 5 Proteins, and 100% coverage of the annotated genomic feature by RNAseq alignments, including 11 samples with support for all annotated introns";
NC_042998.1	Gnomon	exon	186284142	186284267	.	+	.	gene_id "LOC115222534"; db_xref "GeneID:115222534"; gbkey "mRNA"; gene "LOC115222534"; ID ""; gene_name "LOC115222534"; transcript_id "XM_036500551.1"; product "inositol 1,4,5-trisphosphate receptor type 1, transcript variant X6"; exon_number "33"; model_evidence "Supporting evidence includes similarity to: 5 Proteins, and 100% coverage of the annotated genomic feature by RNAseq alignments, including 11 samples with support for all annotated introns";
NC_042998.1	Gnomon	exon	186285820	186285948	.	+	.	gene_id "LOC115222534"; db_xref "GeneID:115222534"; gbkey "mRNA"; gene "LOC115222534"; ID ""; gene_name "LOC115222534"; transcript_id "XM_036500551.1"; product "inositol 1,4,5-trisphosphate receptor type 1, transcript variant X6"; exon_number "34"; model_evidence "Supporting evidence includes similarity to: 5 Proteins, and 100% coverage of the annotated genomic feature by RNAseq alignments, including 11 samples with support for all annotated introns";
NC_042998.1	Gnomon	exon	186286860	186286980	.	+	.	gene_id "LOC115222534"; db_xref "GeneID:115222534"; gbkey "mRNA"; gene "LOC115222534"; ID ""; gene_name "LOC115222534"; transcript_id "XM_036500551.1"; product "inositol 1,4,5-trisphosphate receptor type 1, transcript variant X6"; exon_number "35"; model_evidence "Supporting evidence includes similarity to: 5 Proteins, and 100% coverage of the annotated genomic feature by RNAseq alignments, including 11 samples with support for all annotated introns";
NC_042998.1	Gnomon	exon	186288148	186288326	.	+	.	gene_id "LOC115222534"; db_xref "GeneID:115222534"; gbkey "mRNA"; gene "LOC115222534"; ID ""; gene_name "LOC115222534"; transcript_id "XM_036500551.1"; product "inositol 1,4,5-trisphosphate receptor type 1, transcript variant X6"; exon_number "36"; model_evidence "Supporting evidence includes similarity to: 5 Proteins, and 100% coverage of the annotated genomic feature by RNAseq alignments, including 11 samples with support for all annotated introns";
NC_042998.1	Gnomon	exon	186290267	186290415	.	+	.	gene_id "LOC115222534"; db_xref "GeneID:115222534"; gbkey "mRNA"; gene "LOC115222534"; ID ""; gene_name "LOC115222534"; transcript_id "XM_036500551.1"; product "inositol 1,4,5-trisphosphate receptor type 1, transcript variant X6"; exon_number "37"; model_evidence "Supporting evidence includes similarity to: 5 Proteins, and 100% coverage of the annotated genomic feature by RNAseq alignments, including 11 samples with support for all annotated introns";
NC_042998.1	Gnomon	exon	186292664	186292775	.	+	.	gene_id "LOC115222534"; db_xref "GeneID:115222534"; gbkey "mRNA"; gene "LOC115222534"; ID ""; gene_name "LOC115222534"; transcript_id "XM_036500551.1"; product "inositol 1,4,5-trisphosphate receptor type 1, transcript variant X6"; exon_number "38"; model_evidence "Supporting evidence includes similarity to: 5 Proteins, and 100% coverage of the annotated genomic feature by RNAseq alignments, including 11 samples with support for all annotated introns";
NC_042998.1	Gnomon	exon	186297130	186297174	.	+	.	gene_id "LOC115222534"; db_xref "GeneID:115222534"; gbkey "mRNA"; gene "LOC115222534"; ID ""; gene_name "LOC115222534"; transcript_id "XM_036500551.1"; product "inositol 1,4,5-trisphosphate receptor type 1, transcript variant X6"; exon_number "39"; model_evidence "Supporting evidence includes similarity to: 5 Proteins, and 100% coverage of the annotated genomic feature by RNAseq alignments, including 11 samples with support for all annotated introns";
NC_042998.1	Gnomon	exon	186305530	186305577	.	+	.	gene_id "LOC115222534"; db_xref "GeneID:115222534"; gbkey "mRNA"; gene "LOC115222534"; ID ""; gene_name "LOC115222534"; transcript_id "XM_036500551.1"; product "inositol 1,4,5-trisphosphate receptor type 1, transcript variant X6"; exon_number "40"; model_evidence "Supporting evidence includes similarity to: 5 Proteins, and 100% coverage of the annotated genomic feature by RNAseq alignments, including 11 samples with support for all annotated introns";
NC_042998.1	Gnomon	exon	186317917	186318084	.	+	.	gene_id "LOC115222534"; db_xref "GeneID:115222534"; gbkey "mRNA"; gene "LOC115222534"; ID ""; gene_name "LOC115222534"; transcript_id "XM_036500551.1"; product "inositol 1,4,5-trisphosphate receptor type 1, transcript variant X6"; exon_number "41"; model_evidence "Supporting evidence includes similarity to: 5 Proteins, and 100% coverage of the annotated genomic feature by RNAseq alignments, including 11 samples with support for all annotated introns";
NC_042998.1	Gnomon	exon	186319239	186319370	.	+	.	gene_id "LOC115222534"; db_xref "GeneID:115222534"; gbkey "mRNA"; gene "LOC115222534"; ID ""; gene_name "LOC115222534"; transcript_id "XM_036500551.1"; product "inositol 1,4,5-trisphosphate receptor type 1, transcript variant X6"; exon_number "42"; model_evidence "Supporting evidence includes similarity to: 5 Proteins, and 100% coverage of the annotated genomic feature by RNAseq alignments, including 11 samples with support for all annotated introns";
NC_042998.1	Gnomon	exon	186323532	186323709	.	+	.	gene_id "LOC115222534"; db_xref "GeneID:115222534"; gbkey "mRNA"; gene "LOC115222534"; ID ""; gene_name "LOC115222534"; transcript_id "XM_036500551.1"; product "inositol 1,4,5-trisphosphate receptor type 1, transcript variant X6"; exon_number "43"; model_evidence "Supporting evidence includes similarity to: 5 Proteins, and 100% coverage of the annotated genomic feature by RNAseq alignments, including 11 samples with support for all annotated introns";
NC_042998.1	Gnomon	exon	186324506	186324741	.	+	.	gene_id "LOC115222534"; db_xref "GeneID:115222534"; gbkey "mRNA"; gene "LOC115222534"; ID ""; gene_name "LOC115222534"; transcript_id "XM_036500551.1"; product "inositol 1,4,5-trisphosphate receptor type 1, transcript variant X6"; exon_number "44"; model_evidence "Supporting evidence includes similarity to: 5 Proteins, and 100% coverage of the annotated genomic feature by RNAseq alignments, including 11 samples with support for all annotated introns";
NC_042998.1	Gnomon	exon	186327483	186327683	.	+	.	gene_id "LOC115222534"; db_xref "GeneID:115222534"; gbkey "mRNA"; gene "LOC115222534"; ID ""; gene_name "LOC115222534"; transcript_id "XM_036500551.1"; product "inositol 1,4,5-trisphosphate receptor type 1, transcript variant X6"; exon_number "45"; model_evidence "Supporting evidence includes similarity to: 5 Proteins, and 100% coverage of the annotated genomic feature by RNAseq alignments, including 11 samples with support for all annotated introns";
NC_042998.1	Gnomon	exon	186329700	186329810	.	+	.	gene_id "LOC115222534"; db_xref "GeneID:115222534"; gbkey "mRNA"; gene "LOC115222534"; ID ""; gene_name "LOC115222534"; transcript_id "XM_036500551.1"; product "inositol 1,4,5-trisphosphate receptor type 1, transcript variant X6"; exon_number "46"; model_evidence "Supporting evidence includes similarity to: 5 Proteins, and 100% coverage of the annotated genomic feature by RNAseq alignments, including 11 samples with support for all annotated introns";
NC_042998.1	Gnomon	exon	186330197	186330292	.	+	.	gene_id "LOC115222534"; db_xref "GeneID:115222534"; gbkey "mRNA"; gene "LOC115222534"; ID ""; gene_name "LOC115222534"; transcript_id "XM_036500551.1"; product "inositol 1,4,5-trisphosphate receptor type 1, transcript variant X6"; exon_number "47"; model_evidence "Supporting evidence includes similarity to: 5 Proteins, and 100% coverage of the annotated genomic feature by RNAseq alignments, including 11 samples with support for all annotated introns";
NC_042998.1	Gnomon	exon	186331920	186331982	.	+	.	gene_id "LOC115222534"; db_xref "GeneID:115222534"; gbkey "mRNA"; gene "LOC115222534"; ID ""; gene_name "LOC115222534"; transcript_id "XM_036500551.1"; product "inositol 1,4,5-trisphosphate receptor type 1, transcript variant X6"; exon_number "48"; model_evidence "Supporting evidence includes similarity to: 5 Proteins, and 100% coverage of the annotated genomic feature by RNAseq alignments, including 11 samples with support for all annotated introns";
NC_042998.1	Gnomon	exon	186341238	186341369	.	+	.	gene_id "LOC115222534"; db_xref "GeneID:115222534"; gbkey "mRNA"; gene "LOC115222534"; ID ""; gene_name "LOC115222534"; transcript_id "XM_036500551.1"; product "inositol 1,4,5-trisphosphate receptor type 1, transcript variant X6"; exon_number "49"; model_evidence "Supporting evidence includes similarity to: 5 Proteins, and 100% coverage of the annotated genomic feature by RNAseq alignments, including 11 samples with support for all annotated introns";
NC_042998.1	Gnomon	exon	186342038	186342145	.	+	.	gene_id "LOC115222534"; db_xref "GeneID:115222534"; gbkey "mRNA"; gene "LOC115222534"; ID ""; gene_name "LOC115222534"; transcript_id "XM_036500551.1"; product "inositol 1,4,5-trisphosphate receptor type 1, transcript variant X6"; exon_number "50"; model_evidence "Supporting evidence includes similarity to: 5 Proteins, and 100% coverage of the annotated genomic feature by RNAseq alignments, including 11 samples with support for all annotated introns";
NC_042998.1	Gnomon	exon	186343894	186344086	.	+	.	gene_id "LOC115222534"; db_xref "GeneID:115222534"; gbkey "mRNA"; gene "LOC115222534"; ID ""; gene_name "LOC115222534"; transcript_id "XM_036500551.1"; product "inositol 1,4,5-trisphosphate receptor type 1, transcript variant X6"; exon_number "51"; model_evidence "Supporting evidence includes similarity to: 5 Proteins, and 100% coverage of the annotated genomic feature by RNAseq alignments, including 11 samples with support for all annotated introns";
NC_042998.1	Gnomon	exon	186348598	186348720	.	+	.	gene_id "LOC115222534"; db_xref "GeneID:115222534"; gbkey "mRNA"; gene "LOC115222534"; ID ""; gene_name "LOC115222534"; transcript_id "XM_036500551.1"; product "inositol 1,4,5-trisphosphate receptor type 1, transcript variant X6"; exon_number "52"; model_evidence "Supporting evidence includes similarity to: 5 Proteins, and 100% coverage of the annotated genomic feature by RNAseq alignments, including 11 samples with support for all annotated introns";
NC_042998.1	Gnomon	exon	186349756	186349928	.	+	.	gene_id "LOC115222534"; db_xref "GeneID:115222534"; gbkey "mRNA"; gene "LOC115222534"; ID ""; gene_name "LOC115222534"; transcript_id "XM_036500551.1"; product "inositol 1,4,5-trisphosphate receptor type 1, transcript variant X6"; exon_number "53"; model_evidence "Supporting evidence includes similarity to: 5 Proteins, and 100% coverage of the annotated genomic feature by RNAseq alignments, including 11 samples with support for all annotated introns";
NC_042998.1	Gnomon	exon	186352682	186352846	.	+	.	gene_id "LOC115222534"; db_xref "GeneID:115222534"; gbkey "mRNA"; gene "LOC115222534"; ID ""; gene_name "LOC115222534"; transcript_id "XM_036500551.1"; product "inositol 1,4,5-trisphosphate receptor type 1, transcript variant X6"; exon_number "54"; model_evidence "Supporting evidence includes similarity to: 5 Proteins, and 100% coverage of the annotated genomic feature by RNAseq alignments, including 11 samples with support for all annotated introns";
NC_042998.1	Gnomon	exon	186355098	186355284	.	+	.	gene_id "LOC115222534"; db_xref "GeneID:115222534"; gbkey "mRNA"; gene "LOC115222534"; ID ""; gene_name "LOC115222534"; transcript_id "XM_036500551.1"; product "inositol 1,4,5-trisphosphate receptor type 1, transcript variant X6"; exon_number "55"; model_evidence "Supporting evidence includes similarity to: 5 Proteins, and 100% coverage of the annotated genomic feature by RNAseq alignments, including 11 samples with support for all annotated introns";
NC_042998.1	Gnomon	exon	186356523	186356618	.	+	.	gene_id "LOC115222534"; db_xref "GeneID:115222534"; gbkey "mRNA"; gene "LOC115222534"; ID ""; gene_name "LOC115222534"; transcript_id "XM_036500551.1"; product "inositol 1,4,5-trisphosphate receptor type 1, transcript variant X6"; exon_number "56"; model_evidence "Supporting evidence includes similarity to: 5 Proteins, and 100% coverage of the annotated genomic feature by RNAseq alignments, including 11 samples with support for all annotated introns";
NC_042998.1	Gnomon	exon	186361401	186361537	.	+	.	gene_id "LOC115222534"; db_xref "GeneID:115222534"; gbkey "mRNA"; gene "LOC115222534"; ID ""; gene_name "LOC115222534"; transcript_id "XM_036500551.1"; product "inositol 1,4,5-trisphosphate receptor type 1, transcript variant X6"; exon_number "57"; model_evidence "Supporting evidence includes similarity to: 5 Proteins, and 100% coverage of the annotated genomic feature by RNAseq alignments, including 11 samples with support for all annotated introns";
NC_042998.1	Gnomon	exon	186363347	186363512	.	+	.	gene_id "LOC115222534"; db_xref "GeneID:115222534"; gbkey "mRNA"; gene "LOC115222534"; ID ""; gene_name "LOC115222534"; transcript_id "XM_036500551.1"; product "inositol 1,4,5-trisphosphate receptor type 1, transcript variant X6"; exon_number "58"; model_evidence "Supporting evidence includes similarity to: 5 Proteins, and 100% coverage of the annotated genomic feature by RNAseq alignments, including 11 samples with support for all annotated introns";
NC_042998.1	Gnomon	exon	186365161	186365321	.	+	.	gene_id "LOC115222534"; db_xref "GeneID:115222534"; gbkey "mRNA"; gene "LOC115222534"; ID ""; gene_name "LOC115222534"; transcript_id "XM_036500551.1"; product "inositol 1,4,5-trisphosphate receptor type 1, transcript variant X6"; exon_number "59"; model_evidence "Supporting evidence includes similarity to: 5 Proteins, and 100% coverage of the annotated genomic feature by RNAseq alignments, including 11 samples with support for all annotated introns";
NC_042998.1	Gnomon	exon	186366377	186366538	.	+	.	gene_id "LOC115222534"; db_xref "GeneID:115222534"; gbkey "mRNA"; gene "LOC115222534"; ID ""; gene_name "LOC115222534"; transcript_id "XM_036500551.1"; product "inositol 1,4,5-trisphosphate receptor type 1, transcript variant X6"; exon_number "60"; model_evidence "Supporting evidence includes similarity to: 5 Proteins, and 100% coverage of the annotated genomic feature by RNAseq alignments, including 11 samples with support for all annotated introns";
NC_042998.1	Gnomon	exon	186368615	186370141	.	+	.	gene_id "LOC115222534"; db_xref "GeneID:115222534"; gbkey "mRNA"; gene "LOC115222534"; ID ""; gene_name "LOC115222534"; transcript_id "XM_036500551.1"; product "inositol 1,4,5-trisphosphate receptor type 1, transcript variant X6"; exon_number "61"; model_evidence "Supporting evidence includes similarity to: 5 Proteins, and 100% coverage of the annotated genomic feature by RNAseq alignments, including 11 samples with support for all annotated introns";
NC_042998.1	Gnomon	start_codon	186045654	186045656	.	+	0	gene_id "LOC115222534"; db_xref "GeneID:115222534"; gbkey "CDS"; gene "LOC115222534"; ID ""; gene_name "LOC115222534"; transcript_id "XM_036500551.1"; product "inositol 1,4,5-trisphosphate receptor type 1 isoform X6"; protein_id "XP_036356444.1"; exon_number "1";
NC_042998.1	Gnomon	stop_codon	186368696	186368698	.	+	0	gene_id "LOC115222534"; db_xref "GeneID:115222534"; gbkey "CDS"; gene "LOC115222534"; ID ""; gene_name "LOC115222534"; transcript_id "XM_036500551.1"; product "inositol 1,4,5-trisphosphate receptor type 1 isoform X6"; protein_id "XP_036356444.1"; exon_number "61";
NC_042998.1	Gnomon	transcript	186045303	186370141	.	+	.	gene_id "LOC115222534"; ID "XM_036500552.1"; gene_name "LOC115222534"; transcript_id "XM_036500552.1";
NC_042998.1	Gnomon	CDS	186045654	186045736	.	+	0	gene_id "LOC115222534"; db_xref "GeneID:115222534"; gbkey "CDS"; gene "LOC115222534"; ID ""; gene_name "LOC115222534"; transcript_id "XM_036500552.1"; product "inositol 1,4,5-trisphosphate receptor type 1 isoform X7"; protein_id "XP_036356445.1"; exon_number "1";
NC_042998.1	Gnomon	CDS	186088115	186088185	.	+	1	gene_id "LOC115222534"; db_xref "GeneID:115222534"; gbkey "CDS"; gene "LOC115222534"; ID ""; gene_name "LOC115222534"; transcript_id "XM_036500552.1"; product "inositol 1,4,5-trisphosphate receptor type 1 isoform X7"; protein_id "XP_036356445.1"; exon_number "2";
NC_042998.1	Gnomon	CDS	186132475	186132587	.	+	2	gene_id "LOC115222534"; db_xref "GeneID:115222534"; gbkey "CDS"; gene "LOC115222534"; ID ""; gene_name "LOC115222534"; transcript_id "XM_036500552.1"; product "inositol 1,4,5-trisphosphate receptor type 1 isoform X7"; protein_id "XP_036356445.1"; exon_number "3";
NC_042998.1	Gnomon	CDS	186166786	186166872	.	+	0	gene_id "LOC115222534"; db_xref "GeneID:115222534"; gbkey "CDS"; gene "LOC115222534"; ID ""; gene_name "LOC115222534"; transcript_id "XM_036500552.1"; product "inositol 1,4,5-trisphosphate receptor type 1 isoform X7"; protein_id "XP_036356445.1"; exon_number "4";
NC_042998.1	Gnomon	CDS	186173453	186173611	.	+	0	gene_id "LOC115222534"; db_xref "GeneID:115222534"; gbkey "CDS"; gene "LOC115222534"; ID ""; gene_name "LOC115222534"; transcript_id "XM_036500552.1"; product "inositol 1,4,5-trisphosphate receptor type 1 isoform X7"; protein_id "XP_036356445.1"; exon_number "5";
NC_042998.1	Gnomon	CDS	186181893	186181991	.	+	0	gene_id "LOC115222534"; db_xref "GeneID:115222534"; gbkey "CDS"; gene "LOC115222534"; ID ""; gene_name "LOC115222534"; transcript_id "XM_036500552.1"; product "inositol 1,4,5-trisphosphate receptor type 1 isoform X7"; protein_id "XP_036356445.1"; exon_number "6";
NC_042998.1	Gnomon	CDS	186202693	186202776	.	+	0	gene_id "LOC115222534"; db_xref "GeneID:115222534"; gbkey "CDS"; gene "LOC115222534"; ID ""; gene_name "LOC115222534"; transcript_id "XM_036500552.1"; product "inositol 1,4,5-trisphosphate receptor type 1 isoform X7"; protein_id "XP_036356445.1"; exon_number "7";
NC_042998.1	Gnomon	CDS	186203887	186204033	.	+	0	gene_id "LOC115222534"; db_xref "GeneID:115222534"; gbkey "CDS"; gene "LOC115222534"; ID ""; gene_name "LOC115222534"; transcript_id "XM_036500552.1"; product "inositol 1,4,5-trisphosphate receptor type 1 isoform X7"; protein_id "XP_036356445.1"; exon_number "8";
NC_042998.1	Gnomon	CDS	186206813	186206908	.	+	0	gene_id "LOC115222534"; db_xref "GeneID:115222534"; gbkey "CDS"; gene "LOC115222534"; ID ""; gene_name "LOC115222534"; transcript_id "XM_036500552.1"; product "inositol 1,4,5-trisphosphate receptor type 1 isoform X7"; protein_id "XP_036356445.1"; exon_number "9";
NC_042998.1	Gnomon	CDS	186208670	186208830	.	+	0	gene_id "LOC115222534"; db_xref "GeneID:115222534"; gbkey "CDS"; gene "LOC115222534"; ID ""; gene_name "LOC115222534"; transcript_id "XM_036500552.1"; product "inositol 1,4,5-trisphosphate receptor type 1 isoform X7"; protein_id "XP_036356445.1"; exon_number "10";
NC_042998.1	Gnomon	CDS	186218836	186218862	.	+	1	gene_id "LOC115222534"; db_xref "GeneID:115222534"; gbkey "CDS"; gene "LOC115222534"; ID ""; gene_name "LOC115222534"; transcript_id "XM_036500552.1"; product "inositol 1,4,5-trisphosphate receptor type 1 isoform X7"; protein_id "XP_036356445.1"; exon_number "11";
NC_042998.1	Gnomon	CDS	186227780	186227879	.	+	1	gene_id "LOC115222534"; db_xref "GeneID:115222534"; gbkey "CDS"; gene "LOC115222534"; ID ""; gene_name "LOC115222534"; transcript_id "XM_036500552.1"; product "inositol 1,4,5-trisphosphate receptor type 1 isoform X7"; protein_id "XP_036356445.1"; exon_number "12";
NC_042998.1	Gnomon	CDS	186229505	186229665	.	+	0	gene_id "LOC115222534"; db_xref "GeneID:115222534"; gbkey "CDS"; gene "LOC115222534"; ID ""; gene_name "LOC115222534"; transcript_id "XM_036500552.1"; product "inositol 1,4,5-trisphosphate receptor type 1 isoform X7"; protein_id "XP_036356445.1"; exon_number "13";
NC_042998.1	Gnomon	CDS	186230604	186230745	.	+	1	gene_id "LOC115222534"; db_xref "GeneID:115222534"; gbkey "CDS"; gene "LOC115222534"; ID ""; gene_name "LOC115222534"; transcript_id "XM_036500552.1"; product "inositol 1,4,5-trisphosphate receptor type 1 isoform X7"; protein_id "XP_036356445.1"; exon_number "14";
NC_042998.1	Gnomon	CDS	186234852	186235010	.	+	0	gene_id "LOC115222534"; db_xref "GeneID:115222534"; gbkey "CDS"; gene "LOC115222534"; ID ""; gene_name "LOC115222534"; transcript_id "XM_036500552.1"; product "inositol 1,4,5-trisphosphate receptor type 1 isoform X7"; protein_id "XP_036356445.1"; exon_number "15";
NC_042998.1	Gnomon	CDS	186236695	186236867	.	+	0	gene_id "LOC115222534"; db_xref "GeneID:115222534"; gbkey "CDS"; gene "LOC115222534"; ID ""; gene_name "LOC115222534"; transcript_id "XM_036500552.1"; product "inositol 1,4,5-trisphosphate receptor type 1 isoform X7"; protein_id "XP_036356445.1"; exon_number "16";
NC_042998.1	Gnomon	CDS	186245609	186245635	.	+	1	gene_id "LOC115222534"; db_xref "GeneID:115222534"; gbkey "CDS"; gene "LOC115222534"; ID ""; gene_name "LOC115222534"; transcript_id "XM_036500552.1"; product "inositol 1,4,5-trisphosphate receptor type 1 isoform X7"; protein_id "XP_036356445.1"; exon_number "17";
NC_042998.1	Gnomon	CDS	186256125	186256244	.	+	1	gene_id "LOC115222534"; db_xref "GeneID:115222534"; gbkey "CDS"; gene "LOC115222534"; ID ""; gene_name "LOC115222534"; transcript_id "XM_036500552.1"; product "inositol 1,4,5-trisphosphate receptor type 1 isoform X7"; protein_id "XP_036356445.1"; exon_number "18";
NC_042998.1	Gnomon	CDS	186257768	186257983	.	+	1	gene_id "LOC115222534"; db_xref "GeneID:115222534"; gbkey "CDS"; gene "LOC115222534"; ID ""; gene_name "LOC115222534"; transcript_id "XM_036500552.1"; product "inositol 1,4,5-trisphosphate receptor type 1 isoform X7"; protein_id "XP_036356445.1"; exon_number "19";
NC_042998.1	Gnomon	CDS	186260940	186261035	.	+	1	gene_id "LOC115222534"; db_xref "GeneID:115222534"; gbkey "CDS"; gene "LOC115222534"; ID ""; gene_name "LOC115222534"; transcript_id "XM_036500552.1"; product "inositol 1,4,5-trisphosphate receptor type 1 isoform X7"; protein_id "XP_036356445.1"; exon_number "20";
NC_042998.1	Gnomon	CDS	186261944	186262099	.	+	1	gene_id "LOC115222534"; db_xref "GeneID:115222534"; gbkey "CDS"; gene "LOC115222534"; ID ""; gene_name "LOC115222534"; transcript_id "XM_036500552.1"; product "inositol 1,4,5-trisphosphate receptor type 1 isoform X7"; protein_id "XP_036356445.1"; exon_number "21";
NC_042998.1	Gnomon	CDS	186263862	186264015	.	+	1	gene_id "LOC115222534"; db_xref "GeneID:115222534"; gbkey "CDS"; gene "LOC115222534"; ID ""; gene_name "LOC115222534"; transcript_id "XM_036500552.1"; product "inositol 1,4,5-trisphosphate receptor type 1 isoform X7"; protein_id "XP_036356445.1"; exon_number "22";
NC_042998.1	Gnomon	CDS	186264885	186265026	.	+	0	gene_id "LOC115222534"; db_xref "GeneID:115222534"; gbkey "CDS"; gene "LOC115222534"; ID ""; gene_name "LOC115222534"; transcript_id "XM_036500552.1"; product "inositol 1,4,5-trisphosphate receptor type 1 isoform X7"; protein_id "XP_036356445.1"; exon_number "23";
NC_042998.1	Gnomon	CDS	186265728	186265837	.	+	2	gene_id "LOC115222534"; db_xref "GeneID:115222534"; gbkey "CDS"; gene "LOC115222534"; ID ""; gene_name "LOC115222534"; transcript_id "XM_036500552.1"; product "inositol 1,4,5-trisphosphate receptor type 1 isoform X7"; protein_id "XP_036356445.1"; exon_number "24";
NC_042998.1	Gnomon	CDS	186267690	186267780	.	+	0	gene_id "LOC115222534"; db_xref "GeneID:115222534"; gbkey "CDS"; gene "LOC115222534"; ID ""; gene_name "LOC115222534"; transcript_id "XM_036500552.1"; product "inositol 1,4,5-trisphosphate receptor type 1 isoform X7"; protein_id "XP_036356445.1"; exon_number "25";
NC_042998.1	Gnomon	CDS	186269587	186269638	.	+	2	gene_id "LOC115222534"; db_xref "GeneID:115222534"; gbkey "CDS"; gene "LOC115222534"; ID ""; gene_name "LOC115222534"; transcript_id "XM_036500552.1"; product "inositol 1,4,5-trisphosphate receptor type 1 isoform X7"; protein_id "XP_036356445.1"; exon_number "26";
NC_042998.1	Gnomon	CDS	186272274	186272439	.	+	1	gene_id "LOC115222534"; db_xref "GeneID:115222534"; gbkey "CDS"; gene "LOC115222534"; ID ""; gene_name "LOC115222534"; transcript_id "XM_036500552.1"; product "inositol 1,4,5-trisphosphate receptor type 1 isoform X7"; protein_id "XP_036356445.1"; exon_number "27";
NC_042998.1	Gnomon	CDS	186273075	186273248	.	+	0	gene_id "LOC115222534"; db_xref "GeneID:115222534"; gbkey "CDS"; gene "LOC115222534"; ID ""; gene_name "LOC115222534"; transcript_id "XM_036500552.1"; product "inositol 1,4,5-trisphosphate receptor type 1 isoform X7"; protein_id "XP_036356445.1"; exon_number "28";
NC_042998.1	Gnomon	CDS	186274939	186274977	.	+	0	gene_id "LOC115222534"; db_xref "GeneID:115222534"; gbkey "CDS"; gene "LOC115222534"; ID ""; gene_name "LOC115222534"; transcript_id "XM_036500552.1"; product "inositol 1,4,5-trisphosphate receptor type 1 isoform X7"; protein_id "XP_036356445.1"; exon_number "29";
NC_042998.1	Gnomon	CDS	186276047	186276139	.	+	0	gene_id "LOC115222534"; db_xref "GeneID:115222534"; gbkey "CDS"; gene "LOC115222534"; ID ""; gene_name "LOC115222534"; transcript_id "XM_036500552.1"; product "inositol 1,4,5-trisphosphate receptor type 1 isoform X7"; protein_id "XP_036356445.1"; exon_number "30";
NC_042998.1	Gnomon	CDS	186278321	186278461	.	+	0	gene_id "LOC115222534"; db_xref "GeneID:115222534"; gbkey "CDS"; gene "LOC115222534"; ID ""; gene_name "LOC115222534"; transcript_id "XM_036500552.1"; product "inositol 1,4,5-trisphosphate receptor type 1 isoform X7"; protein_id "XP_036356445.1"; exon_number "31";
NC_042998.1	Gnomon	CDS	186281129	186281254	.	+	0	gene_id "LOC115222534"; db_xref "GeneID:115222534"; gbkey "CDS"; gene "LOC115222534"; ID ""; gene_name "LOC115222534"; transcript_id "XM_036500552.1"; product "inositol 1,4,5-trisphosphate receptor type 1 isoform X7"; protein_id "XP_036356445.1"; exon_number "32";
NC_042998.1	Gnomon	CDS	186282654	186282854	.	+	0	gene_id "LOC115222534"; db_xref "GeneID:115222534"; gbkey "CDS"; gene "LOC115222534"; ID ""; gene_name "LOC115222534"; transcript_id "XM_036500552.1"; product "inositol 1,4,5-trisphosphate receptor type 1 isoform X7"; protein_id "XP_036356445.1"; exon_number "33";
NC_042998.1	Gnomon	CDS	186283228	186283479	.	+	0	gene_id "LOC115222534"; db_xref "GeneID:115222534"; gbkey "CDS"; gene "LOC115222534"; ID ""; gene_name "LOC115222534"; transcript_id "XM_036500552.1"; product "inositol 1,4,5-trisphosphate receptor type 1 isoform X7"; protein_id "XP_036356445.1"; exon_number "34";
NC_042998.1	Gnomon	CDS	186284142	186284267	.	+	0	gene_id "LOC115222534"; db_xref "GeneID:115222534"; gbkey "CDS"; gene "LOC115222534"; ID ""; gene_name "LOC115222534"; transcript_id "XM_036500552.1"; product "inositol 1,4,5-trisphosphate receptor type 1 isoform X7"; protein_id "XP_036356445.1"; exon_number "35";
NC_042998.1	Gnomon	CDS	186285820	186285948	.	+	0	gene_id "LOC115222534"; db_xref "GeneID:115222534"; gbkey "CDS"; gene "LOC115222534"; ID ""; gene_name "LOC115222534"; transcript_id "XM_036500552.1"; product "inositol 1,4,5-trisphosphate receptor type 1 isoform X7"; protein_id "XP_036356445.1"; exon_number "36";
NC_042998.1	Gnomon	CDS	186286860	186286980	.	+	0	gene_id "LOC115222534"; db_xref "GeneID:115222534"; gbkey "CDS"; gene "LOC115222534"; ID ""; gene_name "LOC115222534"; transcript_id "XM_036500552.1"; product "inositol 1,4,5-trisphosphate receptor type 1 isoform X7"; protein_id "XP_036356445.1"; exon_number "37";
NC_042998.1	Gnomon	CDS	186288148	186288326	.	+	2	gene_id "LOC115222534"; db_xref "GeneID:115222534"; gbkey "CDS"; gene "LOC115222534"; ID ""; gene_name "LOC115222534"; transcript_id "XM_036500552.1"; product "inositol 1,4,5-trisphosphate receptor type 1 isoform X7"; protein_id "XP_036356445.1"; exon_number "38";
NC_042998.1	Gnomon	CDS	186290267	186290415	.	+	0	gene_id "LOC115222534"; db_xref "GeneID:115222534"; gbkey "CDS"; gene "LOC115222534"; ID ""; gene_name "LOC115222534"; transcript_id "XM_036500552.1"; product "inositol 1,4,5-trisphosphate receptor type 1 isoform X7"; protein_id "XP_036356445.1"; exon_number "39";
NC_042998.1	Gnomon	CDS	186292664	186292775	.	+	1	gene_id "LOC115222534"; db_xref "GeneID:115222534"; gbkey "CDS"; gene "LOC115222534"; ID ""; gene_name "LOC115222534"; transcript_id "XM_036500552.1"; product "inositol 1,4,5-trisphosphate receptor type 1 isoform X7"; protein_id "XP_036356445.1"; exon_number "40";
NC_042998.1	Gnomon	CDS	186297130	186297174	.	+	0	gene_id "LOC115222534"; db_xref "GeneID:115222534"; gbkey "CDS"; gene "LOC115222534"; ID ""; gene_name "LOC115222534"; transcript_id "XM_036500552.1"; product "inositol 1,4,5-trisphosphate receptor type 1 isoform X7"; protein_id "XP_036356445.1"; exon_number "41";
NC_042998.1	Gnomon	CDS	186305530	186305577	.	+	0	gene_id "LOC115222534"; db_xref "GeneID:115222534"; gbkey "CDS"; gene "LOC115222534"; ID ""; gene_name "LOC115222534"; transcript_id "XM_036500552.1"; product "inositol 1,4,5-trisphosphate receptor type 1 isoform X7"; protein_id "XP_036356445.1"; exon_number "42";
NC_042998.1	Gnomon	CDS	186317917	186318084	.	+	0	gene_id "LOC115222534"; db_xref "GeneID:115222534"; gbkey "CDS"; gene "LOC115222534"; ID ""; gene_name "LOC115222534"; transcript_id "XM_036500552.1"; product "inositol 1,4,5-trisphosphate receptor type 1 isoform X7"; protein_id "XP_036356445.1"; exon_number "43";
NC_042998.1	Gnomon	CDS	186319239	186319370	.	+	0	gene_id "LOC115222534"; db_xref "GeneID:115222534"; gbkey "CDS"; gene "LOC115222534"; ID ""; gene_name "LOC115222534"; transcript_id "XM_036500552.1"; product "inositol 1,4,5-trisphosphate receptor type 1 isoform X7"; protein_id "XP_036356445.1"; exon_number "44";
NC_042998.1	Gnomon	CDS	186323532	186323709	.	+	0	gene_id "LOC115222534"; db_xref "GeneID:115222534"; gbkey "CDS"; gene "LOC115222534"; ID ""; gene_name "LOC115222534"; transcript_id "XM_036500552.1"; product "inositol 1,4,5-trisphosphate receptor type 1 isoform X7"; protein_id "XP_036356445.1"; exon_number "45";
NC_042998.1	Gnomon	CDS	186324506	186324741	.	+	2	gene_id "LOC115222534"; db_xref "GeneID:115222534"; gbkey "CDS"; gene "LOC115222534"; ID ""; gene_name "LOC115222534"; transcript_id "XM_036500552.1"; product "inositol 1,4,5-trisphosphate receptor type 1 isoform X7"; protein_id "XP_036356445.1"; exon_number "46";
NC_042998.1	Gnomon	CDS	186327483	186327683	.	+	0	gene_id "LOC115222534"; db_xref "GeneID:115222534"; gbkey "CDS"; gene "LOC115222534"; ID ""; gene_name "LOC115222534"; transcript_id "XM_036500552.1"; product "inositol 1,4,5-trisphosphate receptor type 1 isoform X7"; protein_id "XP_036356445.1"; exon_number "47";
NC_042998.1	Gnomon	CDS	186329700	186329810	.	+	0	gene_id "LOC115222534"; db_xref "GeneID:115222534"; gbkey "CDS"; gene "LOC115222534"; ID ""; gene_name "LOC115222534"; transcript_id "XM_036500552.1"; product "inositol 1,4,5-trisphosphate receptor type 1 isoform X7"; protein_id "XP_036356445.1"; exon_number "48";
NC_042998.1	Gnomon	CDS	186330197	186330292	.	+	0	gene_id "LOC115222534"; db_xref "GeneID:115222534"; gbkey "CDS"; gene "LOC115222534"; ID ""; gene_name "LOC115222534"; transcript_id "XM_036500552.1"; product "inositol 1,4,5-trisphosphate receptor type 1 isoform X7"; protein_id "XP_036356445.1"; exon_number "49";
NC_042998.1	Gnomon	CDS	186341238	186341369	.	+	0	gene_id "LOC115222534"; db_xref "GeneID:115222534"; gbkey "CDS"; gene "LOC115222534"; ID ""; gene_name "LOC115222534"; transcript_id "XM_036500552.1"; product "inositol 1,4,5-trisphosphate receptor type 1 isoform X7"; protein_id "XP_036356445.1"; exon_number "50";
NC_042998.1	Gnomon	CDS	186342038	186342145	.	+	0	gene_id "LOC115222534"; db_xref "GeneID:115222534"; gbkey "CDS"; gene "LOC115222534"; ID ""; gene_name "LOC115222534"; transcript_id "XM_036500552.1"; product "inositol 1,4,5-trisphosphate receptor type 1 isoform X7"; protein_id "XP_036356445.1"; exon_number "51";
NC_042998.1	Gnomon	CDS	186343894	186344086	.	+	0	gene_id "LOC115222534"; db_xref "GeneID:115222534"; gbkey "CDS"; gene "LOC115222534"; ID ""; gene_name "LOC115222534"; transcript_id "XM_036500552.1"; product "inositol 1,4,5-trisphosphate receptor type 1 isoform X7"; protein_id "XP_036356445.1"; exon_number "52";
NC_042998.1	Gnomon	CDS	186348598	186348720	.	+	2	gene_id "LOC115222534"; db_xref "GeneID:115222534"; gbkey "CDS"; gene "LOC115222534"; ID ""; gene_name "LOC115222534"; transcript_id "XM_036500552.1"; product "inositol 1,4,5-trisphosphate receptor type 1 isoform X7"; protein_id "XP_036356445.1"; exon_number "53";
NC_042998.1	Gnomon	CDS	186349756	186349928	.	+	2	gene_id "LOC115222534"; db_xref "GeneID:115222534"; gbkey "CDS"; gene "LOC115222534"; ID ""; gene_name "LOC115222534"; transcript_id "XM_036500552.1"; product "inositol 1,4,5-trisphosphate receptor type 1 isoform X7"; protein_id "XP_036356445.1"; exon_number "54";
NC_042998.1	Gnomon	CDS	186352682	186352846	.	+	0	gene_id "LOC115222534"; db_xref "GeneID:115222534"; gbkey "CDS"; gene "LOC115222534"; ID ""; gene_name "LOC115222534"; transcript_id "XM_036500552.1"; product "inositol 1,4,5-trisphosphate receptor type 1 isoform X7"; protein_id "XP_036356445.1"; exon_number "55";
NC_042998.1	Gnomon	CDS	186355098	186355284	.	+	0	gene_id "LOC115222534"; db_xref "GeneID:115222534"; gbkey "CDS"; gene "LOC115222534"; ID ""; gene_name "LOC115222534"; transcript_id "XM_036500552.1"; product "inositol 1,4,5-trisphosphate receptor type 1 isoform X7"; protein_id "XP_036356445.1"; exon_number "56";
NC_042998.1	Gnomon	CDS	186356523	186356618	.	+	2	gene_id "LOC115222534"; db_xref "GeneID:115222534"; gbkey "CDS"; gene "LOC115222534"; ID ""; gene_name "LOC115222534"; transcript_id "XM_036500552.1"; product "inositol 1,4,5-trisphosphate receptor type 1 isoform X7"; protein_id "XP_036356445.1"; exon_number "57";
NC_042998.1	Gnomon	CDS	186361401	186361537	.	+	2	gene_id "LOC115222534"; db_xref "GeneID:115222534"; gbkey "CDS"; gene "LOC115222534"; ID ""; gene_name "LOC115222534"; transcript_id "XM_036500552.1"; product "inositol 1,4,5-trisphosphate receptor type 1 isoform X7"; protein_id "XP_036356445.1"; exon_number "58";
NC_042998.1	Gnomon	CDS	186363347	186363512	.	+	0	gene_id "LOC115222534"; db_xref "GeneID:115222534"; gbkey "CDS"; gene "LOC115222534"; ID ""; gene_name "LOC115222534"; transcript_id "XM_036500552.1"; product "inositol 1,4,5-trisphosphate receptor type 1 isoform X7"; protein_id "XP_036356445.1"; exon_number "59";
NC_042998.1	Gnomon	CDS	186365161	186365321	.	+	2	gene_id "LOC115222534"; db_xref "GeneID:115222534"; gbkey "CDS"; gene "LOC115222534"; ID ""; gene_name "LOC115222534"; transcript_id "XM_036500552.1"; product "inositol 1,4,5-trisphosphate receptor type 1 isoform X7"; protein_id "XP_036356445.1"; exon_number "60";
NC_042998.1	Gnomon	CDS	186366377	186366538	.	+	0	gene_id "LOC115222534"; db_xref "GeneID:115222534"; gbkey "CDS"; gene "LOC115222534"; ID ""; gene_name "LOC115222534"; transcript_id "XM_036500552.1"; product "inositol 1,4,5-trisphosphate receptor type 1 isoform X7"; protein_id "XP_036356445.1"; exon_number "61";
NC_042998.1	Gnomon	CDS	186368615	186368695	.	+	0	gene_id "LOC115222534"; db_xref "GeneID:115222534"; gbkey "CDS"; gene "LOC115222534"; ID ""; gene_name "LOC115222534"; transcript_id "XM_036500552.1"; product "inositol 1,4,5-trisphosphate receptor type 1 isoform X7"; protein_id "XP_036356445.1"; exon_number "62";
NC_042998.1	Gnomon	exon	186045303	186045736	.	+	.	gene_id "LOC115222534"; db_xref "GeneID:115222534"; gbkey "mRNA"; gene "LOC115222534"; ID ""; gene_name "LOC115222534"; transcript_id "XM_036500552.1"; product "inositol 1,4,5-trisphosphate receptor type 1, transcript variant X7"; exon_number "1"; model_evidence "Supporting evidence includes similarity to: 6 Proteins, and 100% coverage of the annotated genomic feature by RNAseq alignments, including 1 sample with support for all annotated introns";
NC_042998.1	Gnomon	exon	186088115	186088185	.	+	.	gene_id "LOC115222534"; db_xref "GeneID:115222534"; gbkey "mRNA"; gene "LOC115222534"; ID ""; gene_name "LOC115222534"; transcript_id "XM_036500552.1"; product "inositol 1,4,5-trisphosphate receptor type 1, transcript variant X7"; exon_number "2"; model_evidence "Supporting evidence includes similarity to: 6 Proteins, and 100% coverage of the annotated genomic feature by RNAseq alignments, including 1 sample with support for all annotated introns";
NC_042998.1	Gnomon	exon	186132475	186132587	.	+	.	gene_id "LOC115222534"; db_xref "GeneID:115222534"; gbkey "mRNA"; gene "LOC115222534"; ID ""; gene_name "LOC115222534"; transcript_id "XM_036500552.1"; product "inositol 1,4,5-trisphosphate receptor type 1, transcript variant X7"; exon_number "3"; model_evidence "Supporting evidence includes similarity to: 6 Proteins, and 100% coverage of the annotated genomic feature by RNAseq alignments, including 1 sample with support for all annotated introns";
NC_042998.1	Gnomon	exon	186166786	186166872	.	+	.	gene_id "LOC115222534"; db_xref "GeneID:115222534"; gbkey "mRNA"; gene "LOC115222534"; ID ""; gene_name "LOC115222534"; transcript_id "XM_036500552.1"; product "inositol 1,4,5-trisphosphate receptor type 1, transcript variant X7"; exon_number "4"; model_evidence "Supporting evidence includes similarity to: 6 Proteins, and 100% coverage of the annotated genomic feature by RNAseq alignments, including 1 sample with support for all annotated introns";
NC_042998.1	Gnomon	exon	186173453	186173611	.	+	.	gene_id "LOC115222534"; db_xref "GeneID:115222534"; gbkey "mRNA"; gene "LOC115222534"; ID ""; gene_name "LOC115222534"; transcript_id "XM_036500552.1"; product "inositol 1,4,5-trisphosphate receptor type 1, transcript variant X7"; exon_number "5"; model_evidence "Supporting evidence includes similarity to: 6 Proteins, and 100% coverage of the annotated genomic feature by RNAseq alignments, including 1 sample with support for all annotated introns";
NC_042998.1	Gnomon	exon	186181893	186181991	.	+	.	gene_id "LOC115222534"; db_xref "GeneID:115222534"; gbkey "mRNA"; gene "LOC115222534"; ID ""; gene_name "LOC115222534"; transcript_id "XM_036500552.1"; product "inositol 1,4,5-trisphosphate receptor type 1, transcript variant X7"; exon_number "6"; model_evidence "Supporting evidence includes similarity to: 6 Proteins, and 100% coverage of the annotated genomic feature by RNAseq alignments, including 1 sample with support for all annotated introns";
NC_042998.1	Gnomon	exon	186202693	186202776	.	+	.	gene_id "LOC115222534"; db_xref "GeneID:115222534"; gbkey "mRNA"; gene "LOC115222534"; ID ""; gene_name "LOC115222534"; transcript_id "XM_036500552.1"; product "inositol 1,4,5-trisphosphate receptor type 1, transcript variant X7"; exon_number "7"; model_evidence "Supporting evidence includes similarity to: 6 Proteins, and 100% coverage of the annotated genomic feature by RNAseq alignments, including 1 sample with support for all annotated introns";
NC_042998.1	Gnomon	exon	186203887	186204033	.	+	.	gene_id "LOC115222534"; db_xref "GeneID:115222534"; gbkey "mRNA"; gene "LOC115222534"; ID ""; gene_name "LOC115222534"; transcript_id "XM_036500552.1"; product "inositol 1,4,5-trisphosphate receptor type 1, transcript variant X7"; exon_number "8"; model_evidence "Supporting evidence includes similarity to: 6 Proteins, and 100% coverage of the annotated genomic feature by RNAseq alignments, including 1 sample with support for all annotated introns";
NC_042998.1	Gnomon	exon	186206813	186206908	.	+	.	gene_id "LOC115222534"; db_xref "GeneID:115222534"; gbkey "mRNA"; gene "LOC115222534"; ID ""; gene_name "LOC115222534"; transcript_id "XM_036500552.1"; product "inositol 1,4,5-trisphosphate receptor type 1, transcript variant X7"; exon_number "9"; model_evidence "Supporting evidence includes similarity to: 6 Proteins, and 100% coverage of the annotated genomic feature by RNAseq alignments, including 1 sample with support for all annotated introns";
NC_042998.1	Gnomon	exon	186208670	186208830	.	+	.	gene_id "LOC115222534"; db_xref "GeneID:115222534"; gbkey "mRNA"; gene "LOC115222534"; ID ""; gene_name "LOC115222534"; transcript_id "XM_036500552.1"; product "inositol 1,4,5-trisphosphate receptor type 1, transcript variant X7"; exon_number "10"; model_evidence "Supporting evidence includes similarity to: 6 Proteins, and 100% coverage of the annotated genomic feature by RNAseq alignments, including 1 sample with support for all annotated introns";
NC_042998.1	Gnomon	exon	186218836	186218862	.	+	.	gene_id "LOC115222534"; db_xref "GeneID:115222534"; gbkey "mRNA"; gene "LOC115222534"; ID ""; gene_name "LOC115222534"; transcript_id "XM_036500552.1"; product "inositol 1,4,5-trisphosphate receptor type 1, transcript variant X7"; exon_number "11"; model_evidence "Supporting evidence includes similarity to: 6 Proteins, and 100% coverage of the annotated genomic feature by RNAseq alignments, including 1 sample with support for all annotated introns";
NC_042998.1	Gnomon	exon	186227780	186227879	.	+	.	gene_id "LOC115222534"; db_xref "GeneID:115222534"; gbkey "mRNA"; gene "LOC115222534"; ID ""; gene_name "LOC115222534"; transcript_id "XM_036500552.1"; product "inositol 1,4,5-trisphosphate receptor type 1, transcript variant X7"; exon_number "12"; model_evidence "Supporting evidence includes similarity to: 6 Proteins, and 100% coverage of the annotated genomic feature by RNAseq alignments, including 1 sample with support for all annotated introns";
NC_042998.1	Gnomon	exon	186229505	186229665	.	+	.	gene_id "LOC115222534"; db_xref "GeneID:115222534"; gbkey "mRNA"; gene "LOC115222534"; ID ""; gene_name "LOC115222534"; transcript_id "XM_036500552.1"; product "inositol 1,4,5-trisphosphate receptor type 1, transcript variant X7"; exon_number "13"; model_evidence "Supporting evidence includes similarity to: 6 Proteins, and 100% coverage of the annotated genomic feature by RNAseq alignments, including 1 sample with support for all annotated introns";
NC_042998.1	Gnomon	exon	186230604	186230745	.	+	.	gene_id "LOC115222534"; db_xref "GeneID:115222534"; gbkey "mRNA"; gene "LOC115222534"; ID ""; gene_name "LOC115222534"; transcript_id "XM_036500552.1"; product "inositol 1,4,5-trisphosphate receptor type 1, transcript variant X7"; exon_number "14"; model_evidence "Supporting evidence includes similarity to: 6 Proteins, and 100% coverage of the annotated genomic feature by RNAseq alignments, including 1 sample with support for all annotated introns";
NC_042998.1	Gnomon	exon	186234852	186235010	.	+	.	gene_id "LOC115222534"; db_xref "GeneID:115222534"; gbkey "mRNA"; gene "LOC115222534"; ID ""; gene_name "LOC115222534"; transcript_id "XM_036500552.1"; product "inositol 1,4,5-trisphosphate receptor type 1, transcript variant X7"; exon_number "15"; model_evidence "Supporting evidence includes similarity to: 6 Proteins, and 100% coverage of the annotated genomic feature by RNAseq alignments, including 1 sample with support for all annotated introns";
NC_042998.1	Gnomon	exon	186236695	186236867	.	+	.	gene_id "LOC115222534"; db_xref "GeneID:115222534"; gbkey "mRNA"; gene "LOC115222534"; ID ""; gene_name "LOC115222534"; transcript_id "XM_036500552.1"; product "inositol 1,4,5-trisphosphate receptor type 1, transcript variant X7"; exon_number "16"; model_evidence "Supporting evidence includes similarity to: 6 Proteins, and 100% coverage of the annotated genomic feature by RNAseq alignments, including 1 sample with support for all annotated introns";
NC_042998.1	Gnomon	exon	186245609	186245635	.	+	.	gene_id "LOC115222534"; db_xref "GeneID:115222534"; gbkey "mRNA"; gene "LOC115222534"; ID ""; gene_name "LOC115222534"; transcript_id "XM_036500552.1"; product "inositol 1,4,5-trisphosphate receptor type 1, transcript variant X7"; exon_number "17"; model_evidence "Supporting evidence includes similarity to: 6 Proteins, and 100% coverage of the annotated genomic feature by RNAseq alignments, including 1 sample with support for all annotated introns";
NC_042998.1	Gnomon	exon	186256125	186256244	.	+	.	gene_id "LOC115222534"; db_xref "GeneID:115222534"; gbkey "mRNA"; gene "LOC115222534"; ID ""; gene_name "LOC115222534"; transcript_id "XM_036500552.1"; product "inositol 1,4,5-trisphosphate receptor type 1, transcript variant X7"; exon_number "18"; model_evidence "Supporting evidence includes similarity to: 6 Proteins, and 100% coverage of the annotated genomic feature by RNAseq alignments, including 1 sample with support for all annotated introns";
NC_042998.1	Gnomon	exon	186257768	186257983	.	+	.	gene_id "LOC115222534"; db_xref "GeneID:115222534"; gbkey "mRNA"; gene "LOC115222534"; ID ""; gene_name "LOC115222534"; transcript_id "XM_036500552.1"; product "inositol 1,4,5-trisphosphate receptor type 1, transcript variant X7"; exon_number "19"; model_evidence "Supporting evidence includes similarity to: 6 Proteins, and 100% coverage of the annotated genomic feature by RNAseq alignments, including 1 sample with support for all annotated introns";
NC_042998.1	Gnomon	exon	186260940	186261035	.	+	.	gene_id "LOC115222534"; db_xref "GeneID:115222534"; gbkey "mRNA"; gene "LOC115222534"; ID ""; gene_name "LOC115222534"; transcript_id "XM_036500552.1"; product "inositol 1,4,5-trisphosphate receptor type 1, transcript variant X7"; exon_number "20"; model_evidence "Supporting evidence includes similarity to: 6 Proteins, and 100% coverage of the annotated genomic feature by RNAseq alignments, including 1 sample with support for all annotated introns";
NC_042998.1	Gnomon	exon	186261944	186262099	.	+	.	gene_id "LOC115222534"; db_xref "GeneID:115222534"; gbkey "mRNA"; gene "LOC115222534"; ID ""; gene_name "LOC115222534"; transcript_id "XM_036500552.1"; product "inositol 1,4,5-trisphosphate receptor type 1, transcript variant X7"; exon_number "21"; model_evidence "Supporting evidence includes similarity to: 6 Proteins, and 100% coverage of the annotated genomic feature by RNAseq alignments, including 1 sample with support for all annotated introns";
NC_042998.1	Gnomon	exon	186263862	186264015	.	+	.	gene_id "LOC115222534"; db_xref "GeneID:115222534"; gbkey "mRNA"; gene "LOC115222534"; ID ""; gene_name "LOC115222534"; transcript_id "XM_036500552.1"; product "inositol 1,4,5-trisphosphate receptor type 1, transcript variant X7"; exon_number "22"; model_evidence "Supporting evidence includes similarity to: 6 Proteins, and 100% coverage of the annotated genomic feature by RNAseq alignments, including 1 sample with support for all annotated introns";
NC_042998.1	Gnomon	exon	186264885	186265026	.	+	.	gene_id "LOC115222534"; db_xref "GeneID:115222534"; gbkey "mRNA"; gene "LOC115222534"; ID ""; gene_name "LOC115222534"; transcript_id "XM_036500552.1"; product "inositol 1,4,5-trisphosphate receptor type 1, transcript variant X7"; exon_number "23"; model_evidence "Supporting evidence includes similarity to: 6 Proteins, and 100% coverage of the annotated genomic feature by RNAseq alignments, including 1 sample with support for all annotated introns";
NC_042998.1	Gnomon	exon	186265728	186265837	.	+	.	gene_id "LOC115222534"; db_xref "GeneID:115222534"; gbkey "mRNA"; gene "LOC115222534"; ID ""; gene_name "LOC115222534"; transcript_id "XM_036500552.1"; product "inositol 1,4,5-trisphosphate receptor type 1, transcript variant X7"; exon_number "24"; model_evidence "Supporting evidence includes similarity to: 6 Proteins, and 100% coverage of the annotated genomic feature by RNAseq alignments, including 1 sample with support for all annotated introns";
NC_042998.1	Gnomon	exon	186267690	186267780	.	+	.	gene_id "LOC115222534"; db_xref "GeneID:115222534"; gbkey "mRNA"; gene "LOC115222534"; ID ""; gene_name "LOC115222534"; transcript_id "XM_036500552.1"; product "inositol 1,4,5-trisphosphate receptor type 1, transcript variant X7"; exon_number "25"; model_evidence "Supporting evidence includes similarity to: 6 Proteins, and 100% coverage of the annotated genomic feature by RNAseq alignments, including 1 sample with support for all annotated introns";
NC_042998.1	Gnomon	exon	186269587	186269638	.	+	.	gene_id "LOC115222534"; db_xref "GeneID:115222534"; gbkey "mRNA"; gene "LOC115222534"; ID ""; gene_name "LOC115222534"; transcript_id "XM_036500552.1"; product "inositol 1,4,5-trisphosphate receptor type 1, transcript variant X7"; exon_number "26"; model_evidence "Supporting evidence includes similarity to: 6 Proteins, and 100% coverage of the annotated genomic feature by RNAseq alignments, including 1 sample with support for all annotated introns";
NC_042998.1	Gnomon	exon	186272274	186272439	.	+	.	gene_id "LOC115222534"; db_xref "GeneID:115222534"; gbkey "mRNA"; gene "LOC115222534"; ID ""; gene_name "LOC115222534"; transcript_id "XM_036500552.1"; product "inositol 1,4,5-trisphosphate receptor type 1, transcript variant X7"; exon_number "27"; model_evidence "Supporting evidence includes similarity to: 6 Proteins, and 100% coverage of the annotated genomic feature by RNAseq alignments, including 1 sample with support for all annotated introns";
NC_042998.1	Gnomon	exon	186273075	186273248	.	+	.	gene_id "LOC115222534"; db_xref "GeneID:115222534"; gbkey "mRNA"; gene "LOC115222534"; ID ""; gene_name "LOC115222534"; transcript_id "XM_036500552.1"; product "inositol 1,4,5-trisphosphate receptor type 1, transcript variant X7"; exon_number "28"; model_evidence "Supporting evidence includes similarity to: 6 Proteins, and 100% coverage of the annotated genomic feature by RNAseq alignments, including 1 sample with support for all annotated introns";
NC_042998.1	Gnomon	exon	186274939	186274977	.	+	.	gene_id "LOC115222534"; db_xref "GeneID:115222534"; gbkey "mRNA"; gene "LOC115222534"; ID ""; gene_name "LOC115222534"; transcript_id "XM_036500552.1"; product "inositol 1,4,5-trisphosphate receptor type 1, transcript variant X7"; exon_number "29"; model_evidence "Supporting evidence includes similarity to: 6 Proteins, and 100% coverage of the annotated genomic feature by RNAseq alignments, including 1 sample with support for all annotated introns";
NC_042998.1	Gnomon	exon	186276047	186276139	.	+	.	gene_id "LOC115222534"; db_xref "GeneID:115222534"; gbkey "mRNA"; gene "LOC115222534"; ID ""; gene_name "LOC115222534"; transcript_id "XM_036500552.1"; product "inositol 1,4,5-trisphosphate receptor type 1, transcript variant X7"; exon_number "30"; model_evidence "Supporting evidence includes similarity to: 6 Proteins, and 100% coverage of the annotated genomic feature by RNAseq alignments, including 1 sample with support for all annotated introns";
NC_042998.1	Gnomon	exon	186278321	186278461	.	+	.	gene_id "LOC115222534"; db_xref "GeneID:115222534"; gbkey "mRNA"; gene "LOC115222534"; ID ""; gene_name "LOC115222534"; transcript_id "XM_036500552.1"; product "inositol 1,4,5-trisphosphate receptor type 1, transcript variant X7"; exon_number "31"; model_evidence "Supporting evidence includes similarity to: 6 Proteins, and 100% coverage of the annotated genomic feature by RNAseq alignments, including 1 sample with support for all annotated introns";
NC_042998.1	Gnomon	exon	186281129	186281254	.	+	.	gene_id "LOC115222534"; db_xref "GeneID:115222534"; gbkey "mRNA"; gene "LOC115222534"; ID ""; gene_name "LOC115222534"; transcript_id "XM_036500552.1"; product "inositol 1,4,5-trisphosphate receptor type 1, transcript variant X7"; exon_number "32"; model_evidence "Supporting evidence includes similarity to: 6 Proteins, and 100% coverage of the annotated genomic feature by RNAseq alignments, including 1 sample with support for all annotated introns";
NC_042998.1	Gnomon	exon	186282654	186282854	.	+	.	gene_id "LOC115222534"; db_xref "GeneID:115222534"; gbkey "mRNA"; gene "LOC115222534"; ID ""; gene_name "LOC115222534"; transcript_id "XM_036500552.1"; product "inositol 1,4,5-trisphosphate receptor type 1, transcript variant X7"; exon_number "33"; model_evidence "Supporting evidence includes similarity to: 6 Proteins, and 100% coverage of the annotated genomic feature by RNAseq alignments, including 1 sample with support for all annotated introns";
NC_042998.1	Gnomon	exon	186283228	186283479	.	+	.	gene_id "LOC115222534"; db_xref "GeneID:115222534"; gbkey "mRNA"; gene "LOC115222534"; ID ""; gene_name "LOC115222534"; transcript_id "XM_036500552.1"; product "inositol 1,4,5-trisphosphate receptor type 1, transcript variant X7"; exon_number "34"; model_evidence "Supporting evidence includes similarity to: 6 Proteins, and 100% coverage of the annotated genomic feature by RNAseq alignments, including 1 sample with support for all annotated introns";
NC_042998.1	Gnomon	exon	186284142	186284267	.	+	.	gene_id "LOC115222534"; db_xref "GeneID:115222534"; gbkey "mRNA"; gene "LOC115222534"; ID ""; gene_name "LOC115222534"; transcript_id "XM_036500552.1"; product "inositol 1,4,5-trisphosphate receptor type 1, transcript variant X7"; exon_number "35"; model_evidence "Supporting evidence includes similarity to: 6 Proteins, and 100% coverage of the annotated genomic feature by RNAseq alignments, including 1 sample with support for all annotated introns";
NC_042998.1	Gnomon	exon	186285820	186285948	.	+	.	gene_id "LOC115222534"; db_xref "GeneID:115222534"; gbkey "mRNA"; gene "LOC115222534"; ID ""; gene_name "LOC115222534"; transcript_id "XM_036500552.1"; product "inositol 1,4,5-trisphosphate receptor type 1, transcript variant X7"; exon_number "36"; model_evidence "Supporting evidence includes similarity to: 6 Proteins, and 100% coverage of the annotated genomic feature by RNAseq alignments, including 1 sample with support for all annotated introns";
NC_042998.1	Gnomon	exon	186286860	186286980	.	+	.	gene_id "LOC115222534"; db_xref "GeneID:115222534"; gbkey "mRNA"; gene "LOC115222534"; ID ""; gene_name "LOC115222534"; transcript_id "XM_036500552.1"; product "inositol 1,4,5-trisphosphate receptor type 1, transcript variant X7"; exon_number "37"; model_evidence "Supporting evidence includes similarity to: 6 Proteins, and 100% coverage of the annotated genomic feature by RNAseq alignments, including 1 sample with support for all annotated introns";
NC_042998.1	Gnomon	exon	186288148	186288326	.	+	.	gene_id "LOC115222534"; db_xref "GeneID:115222534"; gbkey "mRNA"; gene "LOC115222534"; ID ""; gene_name "LOC115222534"; transcript_id "XM_036500552.1"; product "inositol 1,4,5-trisphosphate receptor type 1, transcript variant X7"; exon_number "38"; model_evidence "Supporting evidence includes similarity to: 6 Proteins, and 100% coverage of the annotated genomic feature by RNAseq alignments, including 1 sample with support for all annotated introns";
NC_042998.1	Gnomon	exon	186290267	186290415	.	+	.	gene_id "LOC115222534"; db_xref "GeneID:115222534"; gbkey "mRNA"; gene "LOC115222534"; ID ""; gene_name "LOC115222534"; transcript_id "XM_036500552.1"; product "inositol 1,4,5-trisphosphate receptor type 1, transcript variant X7"; exon_number "39"; model_evidence "Supporting evidence includes similarity to: 6 Proteins, and 100% coverage of the annotated genomic feature by RNAseq alignments, including 1 sample with support for all annotated introns";
NC_042998.1	Gnomon	exon	186292664	186292775	.	+	.	gene_id "LOC115222534"; db_xref "GeneID:115222534"; gbkey "mRNA"; gene "LOC115222534"; ID ""; gene_name "LOC115222534"; transcript_id "XM_036500552.1"; product "inositol 1,4,5-trisphosphate receptor type 1, transcript variant X7"; exon_number "40"; model_evidence "Supporting evidence includes similarity to: 6 Proteins, and 100% coverage of the annotated genomic feature by RNAseq alignments, including 1 sample with support for all annotated introns";
NC_042998.1	Gnomon	exon	186297130	186297174	.	+	.	gene_id "LOC115222534"; db_xref "GeneID:115222534"; gbkey "mRNA"; gene "LOC115222534"; ID ""; gene_name "LOC115222534"; transcript_id "XM_036500552.1"; product "inositol 1,4,5-trisphosphate receptor type 1, transcript variant X7"; exon_number "41"; model_evidence "Supporting evidence includes similarity to: 6 Proteins, and 100% coverage of the annotated genomic feature by RNAseq alignments, including 1 sample with support for all annotated introns";
NC_042998.1	Gnomon	exon	186305530	186305577	.	+	.	gene_id "LOC115222534"; db_xref "GeneID:115222534"; gbkey "mRNA"; gene "LOC115222534"; ID ""; gene_name "LOC115222534"; transcript_id "XM_036500552.1"; product "inositol 1,4,5-trisphosphate receptor type 1, transcript variant X7"; exon_number "42"; model_evidence "Supporting evidence includes similarity to: 6 Proteins, and 100% coverage of the annotated genomic feature by RNAseq alignments, including 1 sample with support for all annotated introns";
NC_042998.1	Gnomon	exon	186317917	186318084	.	+	.	gene_id "LOC115222534"; db_xref "GeneID:115222534"; gbkey "mRNA"; gene "LOC115222534"; ID ""; gene_name "LOC115222534"; transcript_id "XM_036500552.1"; product "inositol 1,4,5-trisphosphate receptor type 1, transcript variant X7"; exon_number "43"; model_evidence "Supporting evidence includes similarity to: 6 Proteins, and 100% coverage of the annotated genomic feature by RNAseq alignments, including 1 sample with support for all annotated introns";
NC_042998.1	Gnomon	exon	186319239	186319370	.	+	.	gene_id "LOC115222534"; db_xref "GeneID:115222534"; gbkey "mRNA"; gene "LOC115222534"; ID ""; gene_name "LOC115222534"; transcript_id "XM_036500552.1"; product "inositol 1,4,5-trisphosphate receptor type 1, transcript variant X7"; exon_number "44"; model_evidence "Supporting evidence includes similarity to: 6 Proteins, and 100% coverage of the annotated genomic feature by RNAseq alignments, including 1 sample with support for all annotated introns";
NC_042998.1	Gnomon	exon	186323532	186323709	.	+	.	gene_id "LOC115222534"; db_xref "GeneID:115222534"; gbkey "mRNA"; gene "LOC115222534"; ID ""; gene_name "LOC115222534"; transcript_id "XM_036500552.1"; product "inositol 1,4,5-trisphosphate receptor type 1, transcript variant X7"; exon_number "45"; model_evidence "Supporting evidence includes similarity to: 6 Proteins, and 100% coverage of the annotated genomic feature by RNAseq alignments, including 1 sample with support for all annotated introns";
NC_042998.1	Gnomon	exon	186324506	186324741	.	+	.	gene_id "LOC115222534"; db_xref "GeneID:115222534"; gbkey "mRNA"; gene "LOC115222534"; ID ""; gene_name "LOC115222534"; transcript_id "XM_036500552.1"; product "inositol 1,4,5-trisphosphate receptor type 1, transcript variant X7"; exon_number "46"; model_evidence "Supporting evidence includes similarity to: 6 Proteins, and 100% coverage of the annotated genomic feature by RNAseq alignments, including 1 sample with support for all annotated introns";
NC_042998.1	Gnomon	exon	186327483	186327683	.	+	.	gene_id "LOC115222534"; db_xref "GeneID:115222534"; gbkey "mRNA"; gene "LOC115222534"; ID ""; gene_name "LOC115222534"; transcript_id "XM_036500552.1"; product "inositol 1,4,5-trisphosphate receptor type 1, transcript variant X7"; exon_number "47"; model_evidence "Supporting evidence includes similarity to: 6 Proteins, and 100% coverage of the annotated genomic feature by RNAseq alignments, including 1 sample with support for all annotated introns";
NC_042998.1	Gnomon	exon	186329700	186329810	.	+	.	gene_id "LOC115222534"; db_xref "GeneID:115222534"; gbkey "mRNA"; gene "LOC115222534"; ID ""; gene_name "LOC115222534"; transcript_id "XM_036500552.1"; product "inositol 1,4,5-trisphosphate receptor type 1, transcript variant X7"; exon_number "48"; model_evidence "Supporting evidence includes similarity to: 6 Proteins, and 100% coverage of the annotated genomic feature by RNAseq alignments, including 1 sample with support for all annotated introns";
NC_042998.1	Gnomon	exon	186330197	186330292	.	+	.	gene_id "LOC115222534"; db_xref "GeneID:115222534"; gbkey "mRNA"; gene "LOC115222534"; ID ""; gene_name "LOC115222534"; transcript_id "XM_036500552.1"; product "inositol 1,4,5-trisphosphate receptor type 1, transcript variant X7"; exon_number "49"; model_evidence "Supporting evidence includes similarity to: 6 Proteins, and 100% coverage of the annotated genomic feature by RNAseq alignments, including 1 sample with support for all annotated introns";
NC_042998.1	Gnomon	exon	186341238	186341369	.	+	.	gene_id "LOC115222534"; db_xref "GeneID:115222534"; gbkey "mRNA"; gene "LOC115222534"; ID ""; gene_name "LOC115222534"; transcript_id "XM_036500552.1"; product "inositol 1,4,5-trisphosphate receptor type 1, transcript variant X7"; exon_number "50"; model_evidence "Supporting evidence includes similarity to: 6 Proteins, and 100% coverage of the annotated genomic feature by RNAseq alignments, including 1 sample with support for all annotated introns";
NC_042998.1	Gnomon	exon	186342038	186342145	.	+	.	gene_id "LOC115222534"; db_xref "GeneID:115222534"; gbkey "mRNA"; gene "LOC115222534"; ID ""; gene_name "LOC115222534"; transcript_id "XM_036500552.1"; product "inositol 1,4,5-trisphosphate receptor type 1, transcript variant X7"; exon_number "51"; model_evidence "Supporting evidence includes similarity to: 6 Proteins, and 100% coverage of the annotated genomic feature by RNAseq alignments, including 1 sample with support for all annotated introns";
NC_042998.1	Gnomon	exon	186343894	186344086	.	+	.	gene_id "LOC115222534"; db_xref "GeneID:115222534"; gbkey "mRNA"; gene "LOC115222534"; ID ""; gene_name "LOC115222534"; transcript_id "XM_036500552.1"; product "inositol 1,4,5-trisphosphate receptor type 1, transcript variant X7"; exon_number "52"; model_evidence "Supporting evidence includes similarity to: 6 Proteins, and 100% coverage of the annotated genomic feature by RNAseq alignments, including 1 sample with support for all annotated introns";
NC_042998.1	Gnomon	exon	186348598	186348720	.	+	.	gene_id "LOC115222534"; db_xref "GeneID:115222534"; gbkey "mRNA"; gene "LOC115222534"; ID ""; gene_name "LOC115222534"; transcript_id "XM_036500552.1"; product "inositol 1,4,5-trisphosphate receptor type 1, transcript variant X7"; exon_number "53"; model_evidence "Supporting evidence includes similarity to: 6 Proteins, and 100% coverage of the annotated genomic feature by RNAseq alignments, including 1 sample with support for all annotated introns";
NC_042998.1	Gnomon	exon	186349756	186349928	.	+	.	gene_id "LOC115222534"; db_xref "GeneID:115222534"; gbkey "mRNA"; gene "LOC115222534"; ID ""; gene_name "LOC115222534"; transcript_id "XM_036500552.1"; product "inositol 1,4,5-trisphosphate receptor type 1, transcript variant X7"; exon_number "54"; model_evidence "Supporting evidence includes similarity to: 6 Proteins, and 100% coverage of the annotated genomic feature by RNAseq alignments, including 1 sample with support for all annotated introns";
NC_042998.1	Gnomon	exon	186352682	186352846	.	+	.	gene_id "LOC115222534"; db_xref "GeneID:115222534"; gbkey "mRNA"; gene "LOC115222534"; ID ""; gene_name "LOC115222534"; transcript_id "XM_036500552.1"; product "inositol 1,4,5-trisphosphate receptor type 1, transcript variant X7"; exon_number "55"; model_evidence "Supporting evidence includes similarity to: 6 Proteins, and 100% coverage of the annotated genomic feature by RNAseq alignments, including 1 sample with support for all annotated introns";
NC_042998.1	Gnomon	exon	186355098	186355284	.	+	.	gene_id "LOC115222534"; db_xref "GeneID:115222534"; gbkey "mRNA"; gene "LOC115222534"; ID ""; gene_name "LOC115222534"; transcript_id "XM_036500552.1"; product "inositol 1,4,5-trisphosphate receptor type 1, transcript variant X7"; exon_number "56"; model_evidence "Supporting evidence includes similarity to: 6 Proteins, and 100% coverage of the annotated genomic feature by RNAseq alignments, including 1 sample with support for all annotated introns";
NC_042998.1	Gnomon	exon	186356523	186356618	.	+	.	gene_id "LOC115222534"; db_xref "GeneID:115222534"; gbkey "mRNA"; gene "LOC115222534"; ID ""; gene_name "LOC115222534"; transcript_id "XM_036500552.1"; product "inositol 1,4,5-trisphosphate receptor type 1, transcript variant X7"; exon_number "57"; model_evidence "Supporting evidence includes similarity to: 6 Proteins, and 100% coverage of the annotated genomic feature by RNAseq alignments, including 1 sample with support for all annotated introns";
NC_042998.1	Gnomon	exon	186361401	186361537	.	+	.	gene_id "LOC115222534"; db_xref "GeneID:115222534"; gbkey "mRNA"; gene "LOC115222534"; ID ""; gene_name "LOC115222534"; transcript_id "XM_036500552.1"; product "inositol 1,4,5-trisphosphate receptor type 1, transcript variant X7"; exon_number "58"; model_evidence "Supporting evidence includes similarity to: 6 Proteins, and 100% coverage of the annotated genomic feature by RNAseq alignments, including 1 sample with support for all annotated introns";
NC_042998.1	Gnomon	exon	186363347	186363512	.	+	.	gene_id "LOC115222534"; db_xref "GeneID:115222534"; gbkey "mRNA"; gene "LOC115222534"; ID ""; gene_name "LOC115222534"; transcript_id "XM_036500552.1"; product "inositol 1,4,5-trisphosphate receptor type 1, transcript variant X7"; exon_number "59"; model_evidence "Supporting evidence includes similarity to: 6 Proteins, and 100% coverage of the annotated genomic feature by RNAseq alignments, including 1 sample with support for all annotated introns";
NC_042998.1	Gnomon	exon	186365161	186365321	.	+	.	gene_id "LOC115222534"; db_xref "GeneID:115222534"; gbkey "mRNA"; gene "LOC115222534"; ID ""; gene_name "LOC115222534"; transcript_id "XM_036500552.1"; product "inositol 1,4,5-trisphosphate receptor type 1, transcript variant X7"; exon_number "60"; model_evidence "Supporting evidence includes similarity to: 6 Proteins, and 100% coverage of the annotated genomic feature by RNAseq alignments, including 1 sample with support for all annotated introns";
NC_042998.1	Gnomon	exon	186366377	186366538	.	+	.	gene_id "LOC115222534"; db_xref "GeneID:115222534"; gbkey "mRNA"; gene "LOC115222534"; ID ""; gene_name "LOC115222534"; transcript_id "XM_036500552.1"; product "inositol 1,4,5-trisphosphate receptor type 1, transcript variant X7"; exon_number "61"; model_evidence "Supporting evidence includes similarity to: 6 Proteins, and 100% coverage of the annotated genomic feature by RNAseq alignments, including 1 sample with support for all annotated introns";
NC_042998.1	Gnomon	exon	186368615	186370141	.	+	.	gene_id "LOC115222534"; db_xref "GeneID:115222534"; gbkey "mRNA"; gene "LOC115222534"; ID ""; gene_name "LOC115222534"; transcript_id "XM_036500552.1"; product "inositol 1,4,5-trisphosphate receptor type 1, transcript variant X7"; exon_number "62"; model_evidence "Supporting evidence includes similarity to: 6 Proteins, and 100% coverage of the annotated genomic feature by RNAseq alignments, including 1 sample with support for all annotated introns";
NC_042998.1	Gnomon	start_codon	186045654	186045656	.	+	0	gene_id "LOC115222534"; db_xref "GeneID:115222534"; gbkey "CDS"; gene "LOC115222534"; ID ""; gene_name "LOC115222534"; transcript_id "XM_036500552.1"; product "inositol 1,4,5-trisphosphate receptor type 1 isoform X7"; protein_id "XP_036356445.1"; exon_number "1";
NC_042998.1	Gnomon	stop_codon	186368696	186368698	.	+	0	gene_id "LOC115222534"; db_xref "GeneID:115222534"; gbkey "CDS"; gene "LOC115222534"; ID ""; gene_name "LOC115222534"; transcript_id "XM_036500552.1"; product "inositol 1,4,5-trisphosphate receptor type 1 isoform X7"; protein_id "XP_036356445.1"; exon_number "62";
NC_042998.1	Gnomon	transcript	186045302	186370141	.	+	.	gene_id "LOC115222534"; ID "XM_036500553.1"; gene_name "LOC115222534"; transcript_id "XM_036500553.1";
NC_042998.1	Gnomon	CDS	186045654	186045736	.	+	0	gene_id "LOC115222534"; db_xref "GeneID:115222534"; gbkey "CDS"; gene "LOC115222534"; ID ""; gene_name "LOC115222534"; transcript_id "XM_036500553.1"; product "inositol 1,4,5-trisphosphate receptor type 1 isoform X9"; protein_id "XP_036356446.1"; exon_number "1";
NC_042998.1	Gnomon	CDS	186088115	186088185	.	+	1	gene_id "LOC115222534"; db_xref "GeneID:115222534"; gbkey "CDS"; gene "LOC115222534"; ID ""; gene_name "LOC115222534"; transcript_id "XM_036500553.1"; product "inositol 1,4,5-trisphosphate receptor type 1 isoform X9"; protein_id "XP_036356446.1"; exon_number "2";
NC_042998.1	Gnomon	CDS	186132475	186132587	.	+	2	gene_id "LOC115222534"; db_xref "GeneID:115222534"; gbkey "CDS"; gene "LOC115222534"; ID ""; gene_name "LOC115222534"; transcript_id "XM_036500553.1"; product "inositol 1,4,5-trisphosphate receptor type 1 isoform X9"; protein_id "XP_036356446.1"; exon_number "3";
NC_042998.1	Gnomon	CDS	186166786	186166872	.	+	0	gene_id "LOC115222534"; db_xref "GeneID:115222534"; gbkey "CDS"; gene "LOC115222534"; ID ""; gene_name "LOC115222534"; transcript_id "XM_036500553.1"; product "inositol 1,4,5-trisphosphate receptor type 1 isoform X9"; protein_id "XP_036356446.1"; exon_number "4";
NC_042998.1	Gnomon	CDS	186173453	186173611	.	+	0	gene_id "LOC115222534"; db_xref "GeneID:115222534"; gbkey "CDS"; gene "LOC115222534"; ID ""; gene_name "LOC115222534"; transcript_id "XM_036500553.1"; product "inositol 1,4,5-trisphosphate receptor type 1 isoform X9"; protein_id "XP_036356446.1"; exon_number "5";
NC_042998.1	Gnomon	CDS	186181893	186181991	.	+	0	gene_id "LOC115222534"; db_xref "GeneID:115222534"; gbkey "CDS"; gene "LOC115222534"; ID ""; gene_name "LOC115222534"; transcript_id "XM_036500553.1"; product "inositol 1,4,5-trisphosphate receptor type 1 isoform X9"; protein_id "XP_036356446.1"; exon_number "6";
NC_042998.1	Gnomon	CDS	186202693	186202776	.	+	0	gene_id "LOC115222534"; db_xref "GeneID:115222534"; gbkey "CDS"; gene "LOC115222534"; ID ""; gene_name "LOC115222534"; transcript_id "XM_036500553.1"; product "inositol 1,4,5-trisphosphate receptor type 1 isoform X9"; protein_id "XP_036356446.1"; exon_number "7";
NC_042998.1	Gnomon	CDS	186203887	186204033	.	+	0	gene_id "LOC115222534"; db_xref "GeneID:115222534"; gbkey "CDS"; gene "LOC115222534"; ID ""; gene_name "LOC115222534"; transcript_id "XM_036500553.1"; product "inositol 1,4,5-trisphosphate receptor type 1 isoform X9"; protein_id "XP_036356446.1"; exon_number "8";
NC_042998.1	Gnomon	CDS	186206813	186206908	.	+	0	gene_id "LOC115222534"; db_xref "GeneID:115222534"; gbkey "CDS"; gene "LOC115222534"; ID ""; gene_name "LOC115222534"; transcript_id "XM_036500553.1"; product "inositol 1,4,5-trisphosphate receptor type 1 isoform X9"; protein_id "XP_036356446.1"; exon_number "9";
NC_042998.1	Gnomon	CDS	186208670	186208830	.	+	0	gene_id "LOC115222534"; db_xref "GeneID:115222534"; gbkey "CDS"; gene "LOC115222534"; ID ""; gene_name "LOC115222534"; transcript_id "XM_036500553.1"; product "inositol 1,4,5-trisphosphate receptor type 1 isoform X9"; protein_id "XP_036356446.1"; exon_number "10";
NC_042998.1	Gnomon	CDS	186218836	186218862	.	+	1	gene_id "LOC115222534"; db_xref "GeneID:115222534"; gbkey "CDS"; gene "LOC115222534"; ID ""; gene_name "LOC115222534"; transcript_id "XM_036500553.1"; product "inositol 1,4,5-trisphosphate receptor type 1 isoform X9"; protein_id "XP_036356446.1"; exon_number "11";
NC_042998.1	Gnomon	CDS	186227780	186227879	.	+	1	gene_id "LOC115222534"; db_xref "GeneID:115222534"; gbkey "CDS"; gene "LOC115222534"; ID ""; gene_name "LOC115222534"; transcript_id "XM_036500553.1"; product "inositol 1,4,5-trisphosphate receptor type 1 isoform X9"; protein_id "XP_036356446.1"; exon_number "12";
NC_042998.1	Gnomon	CDS	186229505	186229665	.	+	0	gene_id "LOC115222534"; db_xref "GeneID:115222534"; gbkey "CDS"; gene "LOC115222534"; ID ""; gene_name "LOC115222534"; transcript_id "XM_036500553.1"; product "inositol 1,4,5-trisphosphate receptor type 1 isoform X9"; protein_id "XP_036356446.1"; exon_number "13";
NC_042998.1	Gnomon	CDS	186230604	186230745	.	+	1	gene_id "LOC115222534"; db_xref "GeneID:115222534"; gbkey "CDS"; gene "LOC115222534"; ID ""; gene_name "LOC115222534"; transcript_id "XM_036500553.1"; product "inositol 1,4,5-trisphosphate receptor type 1 isoform X9"; protein_id "XP_036356446.1"; exon_number "14";
NC_042998.1	Gnomon	CDS	186234852	186235010	.	+	0	gene_id "LOC115222534"; db_xref "GeneID:115222534"; gbkey "CDS"; gene "LOC115222534"; ID ""; gene_name "LOC115222534"; transcript_id "XM_036500553.1"; product "inositol 1,4,5-trisphosphate receptor type 1 isoform X9"; protein_id "XP_036356446.1"; exon_number "15";
NC_042998.1	Gnomon	CDS	186236695	186236867	.	+	0	gene_id "LOC115222534"; db_xref "GeneID:115222534"; gbkey "CDS"; gene "LOC115222534"; ID ""; gene_name "LOC115222534"; transcript_id "XM_036500553.1"; product "inositol 1,4,5-trisphosphate receptor type 1 isoform X9"; protein_id "XP_036356446.1"; exon_number "16";
NC_042998.1	Gnomon	CDS	186245609	186245635	.	+	1	gene_id "LOC115222534"; db_xref "GeneID:115222534"; gbkey "CDS"; gene "LOC115222534"; ID ""; gene_name "LOC115222534"; transcript_id "XM_036500553.1"; product "inositol 1,4,5-trisphosphate receptor type 1 isoform X9"; protein_id "XP_036356446.1"; exon_number "17";
NC_042998.1	Gnomon	CDS	186256125	186256244	.	+	1	gene_id "LOC115222534"; db_xref "GeneID:115222534"; gbkey "CDS"; gene "LOC115222534"; ID ""; gene_name "LOC115222534"; transcript_id "XM_036500553.1"; product "inositol 1,4,5-trisphosphate receptor type 1 isoform X9"; protein_id "XP_036356446.1"; exon_number "18";
NC_042998.1	Gnomon	CDS	186257768	186257983	.	+	1	gene_id "LOC115222534"; db_xref "GeneID:115222534"; gbkey "CDS"; gene "LOC115222534"; ID ""; gene_name "LOC115222534"; transcript_id "XM_036500553.1"; product "inositol 1,4,5-trisphosphate receptor type 1 isoform X9"; protein_id "XP_036356446.1"; exon_number "19";
NC_042998.1	Gnomon	CDS	186260940	186261035	.	+	1	gene_id "LOC115222534"; db_xref "GeneID:115222534"; gbkey "CDS"; gene "LOC115222534"; ID ""; gene_name "LOC115222534"; transcript_id "XM_036500553.1"; product "inositol 1,4,5-trisphosphate receptor type 1 isoform X9"; protein_id "XP_036356446.1"; exon_number "20";
NC_042998.1	Gnomon	CDS	186261944	186262099	.	+	1	gene_id "LOC115222534"; db_xref "GeneID:115222534"; gbkey "CDS"; gene "LOC115222534"; ID ""; gene_name "LOC115222534"; transcript_id "XM_036500553.1"; product "inositol 1,4,5-trisphosphate receptor type 1 isoform X9"; protein_id "XP_036356446.1"; exon_number "21";
NC_042998.1	Gnomon	CDS	186263862	186264015	.	+	1	gene_id "LOC115222534"; db_xref "GeneID:115222534"; gbkey "CDS"; gene "LOC115222534"; ID ""; gene_name "LOC115222534"; transcript_id "XM_036500553.1"; product "inositol 1,4,5-trisphosphate receptor type 1 isoform X9"; protein_id "XP_036356446.1"; exon_number "22";
NC_042998.1	Gnomon	CDS	186264885	186265026	.	+	0	gene_id "LOC115222534"; db_xref "GeneID:115222534"; gbkey "CDS"; gene "LOC115222534"; ID ""; gene_name "LOC115222534"; transcript_id "XM_036500553.1"; product "inositol 1,4,5-trisphosphate receptor type 1 isoform X9"; protein_id "XP_036356446.1"; exon_number "23";
NC_042998.1	Gnomon	CDS	186265728	186265837	.	+	2	gene_id "LOC115222534"; db_xref "GeneID:115222534"; gbkey "CDS"; gene "LOC115222534"; ID ""; gene_name "LOC115222534"; transcript_id "XM_036500553.1"; product "inositol 1,4,5-trisphosphate receptor type 1 isoform X9"; protein_id "XP_036356446.1"; exon_number "24";
NC_042998.1	Gnomon	CDS	186267690	186267780	.	+	0	gene_id "LOC115222534"; db_xref "GeneID:115222534"; gbkey "CDS"; gene "LOC115222534"; ID ""; gene_name "LOC115222534"; transcript_id "XM_036500553.1"; product "inositol 1,4,5-trisphosphate receptor type 1 isoform X9"; protein_id "XP_036356446.1"; exon_number "25";
NC_042998.1	Gnomon	CDS	186269587	186269638	.	+	2	gene_id "LOC115222534"; db_xref "GeneID:115222534"; gbkey "CDS"; gene "LOC115222534"; ID ""; gene_name "LOC115222534"; transcript_id "XM_036500553.1"; product "inositol 1,4,5-trisphosphate receptor type 1 isoform X9"; protein_id "XP_036356446.1"; exon_number "26";
NC_042998.1	Gnomon	CDS	186272274	186272439	.	+	1	gene_id "LOC115222534"; db_xref "GeneID:115222534"; gbkey "CDS"; gene "LOC115222534"; ID ""; gene_name "LOC115222534"; transcript_id "XM_036500553.1"; product "inositol 1,4,5-trisphosphate receptor type 1 isoform X9"; protein_id "XP_036356446.1"; exon_number "27";
NC_042998.1	Gnomon	CDS	186273075	186273248	.	+	0	gene_id "LOC115222534"; db_xref "GeneID:115222534"; gbkey "CDS"; gene "LOC115222534"; ID ""; gene_name "LOC115222534"; transcript_id "XM_036500553.1"; product "inositol 1,4,5-trisphosphate receptor type 1 isoform X9"; protein_id "XP_036356446.1"; exon_number "28";
NC_042998.1	Gnomon	CDS	186274939	186274977	.	+	0	gene_id "LOC115222534"; db_xref "GeneID:115222534"; gbkey "CDS"; gene "LOC115222534"; ID ""; gene_name "LOC115222534"; transcript_id "XM_036500553.1"; product "inositol 1,4,5-trisphosphate receptor type 1 isoform X9"; protein_id "XP_036356446.1"; exon_number "29";
NC_042998.1	Gnomon	CDS	186276047	186276139	.	+	0	gene_id "LOC115222534"; db_xref "GeneID:115222534"; gbkey "CDS"; gene "LOC115222534"; ID ""; gene_name "LOC115222534"; transcript_id "XM_036500553.1"; product "inositol 1,4,5-trisphosphate receptor type 1 isoform X9"; protein_id "XP_036356446.1"; exon_number "30";
NC_042998.1	Gnomon	CDS	186278321	186278461	.	+	0	gene_id "LOC115222534"; db_xref "GeneID:115222534"; gbkey "CDS"; gene "LOC115222534"; ID ""; gene_name "LOC115222534"; transcript_id "XM_036500553.1"; product "inositol 1,4,5-trisphosphate receptor type 1 isoform X9"; protein_id "XP_036356446.1"; exon_number "31";
NC_042998.1	Gnomon	CDS	186281129	186281254	.	+	0	gene_id "LOC115222534"; db_xref "GeneID:115222534"; gbkey "CDS"; gene "LOC115222534"; ID ""; gene_name "LOC115222534"; transcript_id "XM_036500553.1"; product "inositol 1,4,5-trisphosphate receptor type 1 isoform X9"; protein_id "XP_036356446.1"; exon_number "32";
NC_042998.1	Gnomon	CDS	186282654	186282854	.	+	0	gene_id "LOC115222534"; db_xref "GeneID:115222534"; gbkey "CDS"; gene "LOC115222534"; ID ""; gene_name "LOC115222534"; transcript_id "XM_036500553.1"; product "inositol 1,4,5-trisphosphate receptor type 1 isoform X9"; protein_id "XP_036356446.1"; exon_number "33";
NC_042998.1	Gnomon	CDS	186283228	186283479	.	+	0	gene_id "LOC115222534"; db_xref "GeneID:115222534"; gbkey "CDS"; gene "LOC115222534"; ID ""; gene_name "LOC115222534"; transcript_id "XM_036500553.1"; product "inositol 1,4,5-trisphosphate receptor type 1 isoform X9"; protein_id "XP_036356446.1"; exon_number "34";
NC_042998.1	Gnomon	CDS	186284142	186284267	.	+	0	gene_id "LOC115222534"; db_xref "GeneID:115222534"; gbkey "CDS"; gene "LOC115222534"; ID ""; gene_name "LOC115222534"; transcript_id "XM_036500553.1"; product "inositol 1,4,5-trisphosphate receptor type 1 isoform X9"; protein_id "XP_036356446.1"; exon_number "35";
NC_042998.1	Gnomon	CDS	186285820	186285948	.	+	0	gene_id "LOC115222534"; db_xref "GeneID:115222534"; gbkey "CDS"; gene "LOC115222534"; ID ""; gene_name "LOC115222534"; transcript_id "XM_036500553.1"; product "inositol 1,4,5-trisphosphate receptor type 1 isoform X9"; protein_id "XP_036356446.1"; exon_number "36";
NC_042998.1	Gnomon	CDS	186286860	186286980	.	+	0	gene_id "LOC115222534"; db_xref "GeneID:115222534"; gbkey "CDS"; gene "LOC115222534"; ID ""; gene_name "LOC115222534"; transcript_id "XM_036500553.1"; product "inositol 1,4,5-trisphosphate receptor type 1 isoform X9"; protein_id "XP_036356446.1"; exon_number "37";
NC_042998.1	Gnomon	CDS	186288148	186288326	.	+	2	gene_id "LOC115222534"; db_xref "GeneID:115222534"; gbkey "CDS"; gene "LOC115222534"; ID ""; gene_name "LOC115222534"; transcript_id "XM_036500553.1"; product "inositol 1,4,5-trisphosphate receptor type 1 isoform X9"; protein_id "XP_036356446.1"; exon_number "38";
NC_042998.1	Gnomon	CDS	186290267	186290415	.	+	0	gene_id "LOC115222534"; db_xref "GeneID:115222534"; gbkey "CDS"; gene "LOC115222534"; ID ""; gene_name "LOC115222534"; transcript_id "XM_036500553.1"; product "inositol 1,4,5-trisphosphate receptor type 1 isoform X9"; protein_id "XP_036356446.1"; exon_number "39";
NC_042998.1	Gnomon	CDS	186292664	186292775	.	+	1	gene_id "LOC115222534"; db_xref "GeneID:115222534"; gbkey "CDS"; gene "LOC115222534"; ID ""; gene_name "LOC115222534"; transcript_id "XM_036500553.1"; product "inositol 1,4,5-trisphosphate receptor type 1 isoform X9"; protein_id "XP_036356446.1"; exon_number "40";
NC_042998.1	Gnomon	CDS	186297130	186297174	.	+	0	gene_id "LOC115222534"; db_xref "GeneID:115222534"; gbkey "CDS"; gene "LOC115222534"; ID ""; gene_name "LOC115222534"; transcript_id "XM_036500553.1"; product "inositol 1,4,5-trisphosphate receptor type 1 isoform X9"; protein_id "XP_036356446.1"; exon_number "41";
NC_042998.1	Gnomon	CDS	186305530	186305577	.	+	0	gene_id "LOC115222534"; db_xref "GeneID:115222534"; gbkey "CDS"; gene "LOC115222534"; ID ""; gene_name "LOC115222534"; transcript_id "XM_036500553.1"; product "inositol 1,4,5-trisphosphate receptor type 1 isoform X9"; protein_id "XP_036356446.1"; exon_number "42";
NC_042998.1	Gnomon	CDS	186317917	186318084	.	+	0	gene_id "LOC115222534"; db_xref "GeneID:115222534"; gbkey "CDS"; gene "LOC115222534"; ID ""; gene_name "LOC115222534"; transcript_id "XM_036500553.1"; product "inositol 1,4,5-trisphosphate receptor type 1 isoform X9"; protein_id "XP_036356446.1"; exon_number "43";
NC_042998.1	Gnomon	CDS	186319239	186319370	.	+	0	gene_id "LOC115222534"; db_xref "GeneID:115222534"; gbkey "CDS"; gene "LOC115222534"; ID ""; gene_name "LOC115222534"; transcript_id "XM_036500553.1"; product "inositol 1,4,5-trisphosphate receptor type 1 isoform X9"; protein_id "XP_036356446.1"; exon_number "44";
NC_042998.1	Gnomon	CDS	186323532	186323709	.	+	0	gene_id "LOC115222534"; db_xref "GeneID:115222534"; gbkey "CDS"; gene "LOC115222534"; ID ""; gene_name "LOC115222534"; transcript_id "XM_036500553.1"; product "inositol 1,4,5-trisphosphate receptor type 1 isoform X9"; protein_id "XP_036356446.1"; exon_number "45";
NC_042998.1	Gnomon	CDS	186324506	186324741	.	+	2	gene_id "LOC115222534"; db_xref "GeneID:115222534"; gbkey "CDS"; gene "LOC115222534"; ID ""; gene_name "LOC115222534"; transcript_id "XM_036500553.1"; product "inositol 1,4,5-trisphosphate receptor type 1 isoform X9"; protein_id "XP_036356446.1"; exon_number "46";
NC_042998.1	Gnomon	CDS	186327483	186327683	.	+	0	gene_id "LOC115222534"; db_xref "GeneID:115222534"; gbkey "CDS"; gene "LOC115222534"; ID ""; gene_name "LOC115222534"; transcript_id "XM_036500553.1"; product "inositol 1,4,5-trisphosphate receptor type 1 isoform X9"; protein_id "XP_036356446.1"; exon_number "47";
NC_042998.1	Gnomon	CDS	186329700	186329810	.	+	0	gene_id "LOC115222534"; db_xref "GeneID:115222534"; gbkey "CDS"; gene "LOC115222534"; ID ""; gene_name "LOC115222534"; transcript_id "XM_036500553.1"; product "inositol 1,4,5-trisphosphate receptor type 1 isoform X9"; protein_id "XP_036356446.1"; exon_number "48";
NC_042998.1	Gnomon	CDS	186330197	186330292	.	+	0	gene_id "LOC115222534"; db_xref "GeneID:115222534"; gbkey "CDS"; gene "LOC115222534"; ID ""; gene_name "LOC115222534"; transcript_id "XM_036500553.1"; product "inositol 1,4,5-trisphosphate receptor type 1 isoform X9"; protein_id "XP_036356446.1"; exon_number "49";
NC_042998.1	Gnomon	CDS	186331920	186331982	.	+	0	gene_id "LOC115222534"; db_xref "GeneID:115222534"; gbkey "CDS"; gene "LOC115222534"; ID ""; gene_name "LOC115222534"; transcript_id "XM_036500553.1"; product "inositol 1,4,5-trisphosphate receptor type 1 isoform X9"; protein_id "XP_036356446.1"; exon_number "50";
NC_042998.1	Gnomon	CDS	186341238	186341369	.	+	0	gene_id "LOC115222534"; db_xref "GeneID:115222534"; gbkey "CDS"; gene "LOC115222534"; ID ""; gene_name "LOC115222534"; transcript_id "XM_036500553.1"; product "inositol 1,4,5-trisphosphate receptor type 1 isoform X9"; protein_id "XP_036356446.1"; exon_number "51";
NC_042998.1	Gnomon	CDS	186342038	186342145	.	+	0	gene_id "LOC115222534"; db_xref "GeneID:115222534"; gbkey "CDS"; gene "LOC115222534"; ID ""; gene_name "LOC115222534"; transcript_id "XM_036500553.1"; product "inositol 1,4,5-trisphosphate receptor type 1 isoform X9"; protein_id "XP_036356446.1"; exon_number "52";
NC_042998.1	Gnomon	CDS	186343894	186344086	.	+	0	gene_id "LOC115222534"; db_xref "GeneID:115222534"; gbkey "CDS"; gene "LOC115222534"; ID ""; gene_name "LOC115222534"; transcript_id "XM_036500553.1"; product "inositol 1,4,5-trisphosphate receptor type 1 isoform X9"; protein_id "XP_036356446.1"; exon_number "53";
NC_042998.1	Gnomon	CDS	186348598	186348720	.	+	2	gene_id "LOC115222534"; db_xref "GeneID:115222534"; gbkey "CDS"; gene "LOC115222534"; ID ""; gene_name "LOC115222534"; transcript_id "XM_036500553.1"; product "inositol 1,4,5-trisphosphate receptor type 1 isoform X9"; protein_id "XP_036356446.1"; exon_number "54";
NC_042998.1	Gnomon	CDS	186349756	186349928	.	+	2	gene_id "LOC115222534"; db_xref "GeneID:115222534"; gbkey "CDS"; gene "LOC115222534"; ID ""; gene_name "LOC115222534"; transcript_id "XM_036500553.1"; product "inositol 1,4,5-trisphosphate receptor type 1 isoform X9"; protein_id "XP_036356446.1"; exon_number "55";
NC_042998.1	Gnomon	CDS	186352682	186352846	.	+	0	gene_id "LOC115222534"; db_xref "GeneID:115222534"; gbkey "CDS"; gene "LOC115222534"; ID ""; gene_name "LOC115222534"; transcript_id "XM_036500553.1"; product "inositol 1,4,5-trisphosphate receptor type 1 isoform X9"; protein_id "XP_036356446.1"; exon_number "56";
NC_042998.1	Gnomon	CDS	186355098	186355284	.	+	0	gene_id "LOC115222534"; db_xref "GeneID:115222534"; gbkey "CDS"; gene "LOC115222534"; ID ""; gene_name "LOC115222534"; transcript_id "XM_036500553.1"; product "inositol 1,4,5-trisphosphate receptor type 1 isoform X9"; protein_id "XP_036356446.1"; exon_number "57";
NC_042998.1	Gnomon	CDS	186361401	186361537	.	+	2	gene_id "LOC115222534"; db_xref "GeneID:115222534"; gbkey "CDS"; gene "LOC115222534"; ID ""; gene_name "LOC115222534"; transcript_id "XM_036500553.1"; product "inositol 1,4,5-trisphosphate receptor type 1 isoform X9"; protein_id "XP_036356446.1"; exon_number "58";
NC_042998.1	Gnomon	CDS	186363347	186363512	.	+	0	gene_id "LOC115222534"; db_xref "GeneID:115222534"; gbkey "CDS"; gene "LOC115222534"; ID ""; gene_name "LOC115222534"; transcript_id "XM_036500553.1"; product "inositol 1,4,5-trisphosphate receptor type 1 isoform X9"; protein_id "XP_036356446.1"; exon_number "59";
NC_042998.1	Gnomon	CDS	186365161	186365321	.	+	2	gene_id "LOC115222534"; db_xref "GeneID:115222534"; gbkey "CDS"; gene "LOC115222534"; ID ""; gene_name "LOC115222534"; transcript_id "XM_036500553.1"; product "inositol 1,4,5-trisphosphate receptor type 1 isoform X9"; protein_id "XP_036356446.1"; exon_number "60";
NC_042998.1	Gnomon	CDS	186366377	186366538	.	+	0	gene_id "LOC115222534"; db_xref "GeneID:115222534"; gbkey "CDS"; gene "LOC115222534"; ID ""; gene_name "LOC115222534"; transcript_id "XM_036500553.1"; product "inositol 1,4,5-trisphosphate receptor type 1 isoform X9"; protein_id "XP_036356446.1"; exon_number "61";
NC_042998.1	Gnomon	CDS	186368615	186368695	.	+	0	gene_id "LOC115222534"; db_xref "GeneID:115222534"; gbkey "CDS"; gene "LOC115222534"; ID ""; gene_name "LOC115222534"; transcript_id "XM_036500553.1"; product "inositol 1,4,5-trisphosphate receptor type 1 isoform X9"; protein_id "XP_036356446.1"; exon_number "62";
NC_042998.1	Gnomon	exon	186045302	186045736	.	+	.	gene_id "LOC115222534"; db_xref "GeneID:115222534"; gbkey "mRNA"; gene "LOC115222534"; ID ""; gene_name "LOC115222534"; transcript_id "XM_036500553.1"; product "inositol 1,4,5-trisphosphate receptor type 1, transcript variant X9"; exon_number "1"; model_evidence "Supporting evidence includes similarity to: 5 Proteins, and 100% coverage of the annotated genomic feature by RNAseq alignments, including 1 sample with support for all annotated introns";
NC_042998.1	Gnomon	exon	186088115	186088185	.	+	.	gene_id "LOC115222534"; db_xref "GeneID:115222534"; gbkey "mRNA"; gene "LOC115222534"; ID ""; gene_name "LOC115222534"; transcript_id "XM_036500553.1"; product "inositol 1,4,5-trisphosphate receptor type 1, transcript variant X9"; exon_number "2"; model_evidence "Supporting evidence includes similarity to: 5 Proteins, and 100% coverage of the annotated genomic feature by RNAseq alignments, including 1 sample with support for all annotated introns";
NC_042998.1	Gnomon	exon	186132475	186132587	.	+	.	gene_id "LOC115222534"; db_xref "GeneID:115222534"; gbkey "mRNA"; gene "LOC115222534"; ID ""; gene_name "LOC115222534"; transcript_id "XM_036500553.1"; product "inositol 1,4,5-trisphosphate receptor type 1, transcript variant X9"; exon_number "3"; model_evidence "Supporting evidence includes similarity to: 5 Proteins, and 100% coverage of the annotated genomic feature by RNAseq alignments, including 1 sample with support for all annotated introns";
NC_042998.1	Gnomon	exon	186166786	186166872	.	+	.	gene_id "LOC115222534"; db_xref "GeneID:115222534"; gbkey "mRNA"; gene "LOC115222534"; ID ""; gene_name "LOC115222534"; transcript_id "XM_036500553.1"; product "inositol 1,4,5-trisphosphate receptor type 1, transcript variant X9"; exon_number "4"; model_evidence "Supporting evidence includes similarity to: 5 Proteins, and 100% coverage of the annotated genomic feature by RNAseq alignments, including 1 sample with support for all annotated introns";
NC_042998.1	Gnomon	exon	186173453	186173611	.	+	.	gene_id "LOC115222534"; db_xref "GeneID:115222534"; gbkey "mRNA"; gene "LOC115222534"; ID ""; gene_name "LOC115222534"; transcript_id "XM_036500553.1"; product "inositol 1,4,5-trisphosphate receptor type 1, transcript variant X9"; exon_number "5"; model_evidence "Supporting evidence includes similarity to: 5 Proteins, and 100% coverage of the annotated genomic feature by RNAseq alignments, including 1 sample with support for all annotated introns";
NC_042998.1	Gnomon	exon	186181893	186181991	.	+	.	gene_id "LOC115222534"; db_xref "GeneID:115222534"; gbkey "mRNA"; gene "LOC115222534"; ID ""; gene_name "LOC115222534"; transcript_id "XM_036500553.1"; product "inositol 1,4,5-trisphosphate receptor type 1, transcript variant X9"; exon_number "6"; model_evidence "Supporting evidence includes similarity to: 5 Proteins, and 100% coverage of the annotated genomic feature by RNAseq alignments, including 1 sample with support for all annotated introns";
NC_042998.1	Gnomon	exon	186202693	186202776	.	+	.	gene_id "LOC115222534"; db_xref "GeneID:115222534"; gbkey "mRNA"; gene "LOC115222534"; ID ""; gene_name "LOC115222534"; transcript_id "XM_036500553.1"; product "inositol 1,4,5-trisphosphate receptor type 1, transcript variant X9"; exon_number "7"; model_evidence "Supporting evidence includes similarity to: 5 Proteins, and 100% coverage of the annotated genomic feature by RNAseq alignments, including 1 sample with support for all annotated introns";
NC_042998.1	Gnomon	exon	186203887	186204033	.	+	.	gene_id "LOC115222534"; db_xref "GeneID:115222534"; gbkey "mRNA"; gene "LOC115222534"; ID ""; gene_name "LOC115222534"; transcript_id "XM_036500553.1"; product "inositol 1,4,5-trisphosphate receptor type 1, transcript variant X9"; exon_number "8"; model_evidence "Supporting evidence includes similarity to: 5 Proteins, and 100% coverage of the annotated genomic feature by RNAseq alignments, including 1 sample with support for all annotated introns";
NC_042998.1	Gnomon	exon	186206813	186206908	.	+	.	gene_id "LOC115222534"; db_xref "GeneID:115222534"; gbkey "mRNA"; gene "LOC115222534"; ID ""; gene_name "LOC115222534"; transcript_id "XM_036500553.1"; product "inositol 1,4,5-trisphosphate receptor type 1, transcript variant X9"; exon_number "9"; model_evidence "Supporting evidence includes similarity to: 5 Proteins, and 100% coverage of the annotated genomic feature by RNAseq alignments, including 1 sample with support for all annotated introns";
NC_042998.1	Gnomon	exon	186208670	186208830	.	+	.	gene_id "LOC115222534"; db_xref "GeneID:115222534"; gbkey "mRNA"; gene "LOC115222534"; ID ""; gene_name "LOC115222534"; transcript_id "XM_036500553.1"; product "inositol 1,4,5-trisphosphate receptor type 1, transcript variant X9"; exon_number "10"; model_evidence "Supporting evidence includes similarity to: 5 Proteins, and 100% coverage of the annotated genomic feature by RNAseq alignments, including 1 sample with support for all annotated introns";
NC_042998.1	Gnomon	exon	186218836	186218862	.	+	.	gene_id "LOC115222534"; db_xref "GeneID:115222534"; gbkey "mRNA"; gene "LOC115222534"; ID ""; gene_name "LOC115222534"; transcript_id "XM_036500553.1"; product "inositol 1,4,5-trisphosphate receptor type 1, transcript variant X9"; exon_number "11"; model_evidence "Supporting evidence includes similarity to: 5 Proteins, and 100% coverage of the annotated genomic feature by RNAseq alignments, including 1 sample with support for all annotated introns";
NC_042998.1	Gnomon	exon	186227780	186227879	.	+	.	gene_id "LOC115222534"; db_xref "GeneID:115222534"; gbkey "mRNA"; gene "LOC115222534"; ID ""; gene_name "LOC115222534"; transcript_id "XM_036500553.1"; product "inositol 1,4,5-trisphosphate receptor type 1, transcript variant X9"; exon_number "12"; model_evidence "Supporting evidence includes similarity to: 5 Proteins, and 100% coverage of the annotated genomic feature by RNAseq alignments, including 1 sample with support for all annotated introns";
NC_042998.1	Gnomon	exon	186229505	186229665	.	+	.	gene_id "LOC115222534"; db_xref "GeneID:115222534"; gbkey "mRNA"; gene "LOC115222534"; ID ""; gene_name "LOC115222534"; transcript_id "XM_036500553.1"; product "inositol 1,4,5-trisphosphate receptor type 1, transcript variant X9"; exon_number "13"; model_evidence "Supporting evidence includes similarity to: 5 Proteins, and 100% coverage of the annotated genomic feature by RNAseq alignments, including 1 sample with support for all annotated introns";
NC_042998.1	Gnomon	exon	186230604	186230745	.	+	.	gene_id "LOC115222534"; db_xref "GeneID:115222534"; gbkey "mRNA"; gene "LOC115222534"; ID ""; gene_name "LOC115222534"; transcript_id "XM_036500553.1"; product "inositol 1,4,5-trisphosphate receptor type 1, transcript variant X9"; exon_number "14"; model_evidence "Supporting evidence includes similarity to: 5 Proteins, and 100% coverage of the annotated genomic feature by RNAseq alignments, including 1 sample with support for all annotated introns";
NC_042998.1	Gnomon	exon	186234852	186235010	.	+	.	gene_id "LOC115222534"; db_xref "GeneID:115222534"; gbkey "mRNA"; gene "LOC115222534"; ID ""; gene_name "LOC115222534"; transcript_id "XM_036500553.1"; product "inositol 1,4,5-trisphosphate receptor type 1, transcript variant X9"; exon_number "15"; model_evidence "Supporting evidence includes similarity to: 5 Proteins, and 100% coverage of the annotated genomic feature by RNAseq alignments, including 1 sample with support for all annotated introns";
NC_042998.1	Gnomon	exon	186236695	186236867	.	+	.	gene_id "LOC115222534"; db_xref "GeneID:115222534"; gbkey "mRNA"; gene "LOC115222534"; ID ""; gene_name "LOC115222534"; transcript_id "XM_036500553.1"; product "inositol 1,4,5-trisphosphate receptor type 1, transcript variant X9"; exon_number "16"; model_evidence "Supporting evidence includes similarity to: 5 Proteins, and 100% coverage of the annotated genomic feature by RNAseq alignments, including 1 sample with support for all annotated introns";
NC_042998.1	Gnomon	exon	186245609	186245635	.	+	.	gene_id "LOC115222534"; db_xref "GeneID:115222534"; gbkey "mRNA"; gene "LOC115222534"; ID ""; gene_name "LOC115222534"; transcript_id "XM_036500553.1"; product "inositol 1,4,5-trisphosphate receptor type 1, transcript variant X9"; exon_number "17"; model_evidence "Supporting evidence includes similarity to: 5 Proteins, and 100% coverage of the annotated genomic feature by RNAseq alignments, including 1 sample with support for all annotated introns";
NC_042998.1	Gnomon	exon	186256125	186256244	.	+	.	gene_id "LOC115222534"; db_xref "GeneID:115222534"; gbkey "mRNA"; gene "LOC115222534"; ID ""; gene_name "LOC115222534"; transcript_id "XM_036500553.1"; product "inositol 1,4,5-trisphosphate receptor type 1, transcript variant X9"; exon_number "18"; model_evidence "Supporting evidence includes similarity to: 5 Proteins, and 100% coverage of the annotated genomic feature by RNAseq alignments, including 1 sample with support for all annotated introns";
NC_042998.1	Gnomon	exon	186257768	186257983	.	+	.	gene_id "LOC115222534"; db_xref "GeneID:115222534"; gbkey "mRNA"; gene "LOC115222534"; ID ""; gene_name "LOC115222534"; transcript_id "XM_036500553.1"; product "inositol 1,4,5-trisphosphate receptor type 1, transcript variant X9"; exon_number "19"; model_evidence "Supporting evidence includes similarity to: 5 Proteins, and 100% coverage of the annotated genomic feature by RNAseq alignments, including 1 sample with support for all annotated introns";
NC_042998.1	Gnomon	exon	186260940	186261035	.	+	.	gene_id "LOC115222534"; db_xref "GeneID:115222534"; gbkey "mRNA"; gene "LOC115222534"; ID ""; gene_name "LOC115222534"; transcript_id "XM_036500553.1"; product "inositol 1,4,5-trisphosphate receptor type 1, transcript variant X9"; exon_number "20"; model_evidence "Supporting evidence includes similarity to: 5 Proteins, and 100% coverage of the annotated genomic feature by RNAseq alignments, including 1 sample with support for all annotated introns";
NC_042998.1	Gnomon	exon	186261944	186262099	.	+	.	gene_id "LOC115222534"; db_xref "GeneID:115222534"; gbkey "mRNA"; gene "LOC115222534"; ID ""; gene_name "LOC115222534"; transcript_id "XM_036500553.1"; product "inositol 1,4,5-trisphosphate receptor type 1, transcript variant X9"; exon_number "21"; model_evidence "Supporting evidence includes similarity to: 5 Proteins, and 100% coverage of the annotated genomic feature by RNAseq alignments, including 1 sample with support for all annotated introns";
NC_042998.1	Gnomon	exon	186263862	186264015	.	+	.	gene_id "LOC115222534"; db_xref "GeneID:115222534"; gbkey "mRNA"; gene "LOC115222534"; ID ""; gene_name "LOC115222534"; transcript_id "XM_036500553.1"; product "inositol 1,4,5-trisphosphate receptor type 1, transcript variant X9"; exon_number "22"; model_evidence "Supporting evidence includes similarity to: 5 Proteins, and 100% coverage of the annotated genomic feature by RNAseq alignments, including 1 sample with support for all annotated introns";
NC_042998.1	Gnomon	exon	186264885	186265026	.	+	.	gene_id "LOC115222534"; db_xref "GeneID:115222534"; gbkey "mRNA"; gene "LOC115222534"; ID ""; gene_name "LOC115222534"; transcript_id "XM_036500553.1"; product "inositol 1,4,5-trisphosphate receptor type 1, transcript variant X9"; exon_number "23"; model_evidence "Supporting evidence includes similarity to: 5 Proteins, and 100% coverage of the annotated genomic feature by RNAseq alignments, including 1 sample with support for all annotated introns";
NC_042998.1	Gnomon	exon	186265728	186265837	.	+	.	gene_id "LOC115222534"; db_xref "GeneID:115222534"; gbkey "mRNA"; gene "LOC115222534"; ID ""; gene_name "LOC115222534"; transcript_id "XM_036500553.1"; product "inositol 1,4,5-trisphosphate receptor type 1, transcript variant X9"; exon_number "24"; model_evidence "Supporting evidence includes similarity to: 5 Proteins, and 100% coverage of the annotated genomic feature by RNAseq alignments, including 1 sample with support for all annotated introns";
NC_042998.1	Gnomon	exon	186267690	186267780	.	+	.	gene_id "LOC115222534"; db_xref "GeneID:115222534"; gbkey "mRNA"; gene "LOC115222534"; ID ""; gene_name "LOC115222534"; transcript_id "XM_036500553.1"; product "inositol 1,4,5-trisphosphate receptor type 1, transcript variant X9"; exon_number "25"; model_evidence "Supporting evidence includes similarity to: 5 Proteins, and 100% coverage of the annotated genomic feature by RNAseq alignments, including 1 sample with support for all annotated introns";
NC_042998.1	Gnomon	exon	186269587	186269638	.	+	.	gene_id "LOC115222534"; db_xref "GeneID:115222534"; gbkey "mRNA"; gene "LOC115222534"; ID ""; gene_name "LOC115222534"; transcript_id "XM_036500553.1"; product "inositol 1,4,5-trisphosphate receptor type 1, transcript variant X9"; exon_number "26"; model_evidence "Supporting evidence includes similarity to: 5 Proteins, and 100% coverage of the annotated genomic feature by RNAseq alignments, including 1 sample with support for all annotated introns";
NC_042998.1	Gnomon	exon	186272274	186272439	.	+	.	gene_id "LOC115222534"; db_xref "GeneID:115222534"; gbkey "mRNA"; gene "LOC115222534"; ID ""; gene_name "LOC115222534"; transcript_id "XM_036500553.1"; product "inositol 1,4,5-trisphosphate receptor type 1, transcript variant X9"; exon_number "27"; model_evidence "Supporting evidence includes similarity to: 5 Proteins, and 100% coverage of the annotated genomic feature by RNAseq alignments, including 1 sample with support for all annotated introns";
NC_042998.1	Gnomon	exon	186273075	186273248	.	+	.	gene_id "LOC115222534"; db_xref "GeneID:115222534"; gbkey "mRNA"; gene "LOC115222534"; ID ""; gene_name "LOC115222534"; transcript_id "XM_036500553.1"; product "inositol 1,4,5-trisphosphate receptor type 1, transcript variant X9"; exon_number "28"; model_evidence "Supporting evidence includes similarity to: 5 Proteins, and 100% coverage of the annotated genomic feature by RNAseq alignments, including 1 sample with support for all annotated introns";
NC_042998.1	Gnomon	exon	186274939	186274977	.	+	.	gene_id "LOC115222534"; db_xref "GeneID:115222534"; gbkey "mRNA"; gene "LOC115222534"; ID ""; gene_name "LOC115222534"; transcript_id "XM_036500553.1"; product "inositol 1,4,5-trisphosphate receptor type 1, transcript variant X9"; exon_number "29"; model_evidence "Supporting evidence includes similarity to: 5 Proteins, and 100% coverage of the annotated genomic feature by RNAseq alignments, including 1 sample with support for all annotated introns";
NC_042998.1	Gnomon	exon	186276047	186276139	.	+	.	gene_id "LOC115222534"; db_xref "GeneID:115222534"; gbkey "mRNA"; gene "LOC115222534"; ID ""; gene_name "LOC115222534"; transcript_id "XM_036500553.1"; product "inositol 1,4,5-trisphosphate receptor type 1, transcript variant X9"; exon_number "30"; model_evidence "Supporting evidence includes similarity to: 5 Proteins, and 100% coverage of the annotated genomic feature by RNAseq alignments, including 1 sample with support for all annotated introns";
NC_042998.1	Gnomon	exon	186278321	186278461	.	+	.	gene_id "LOC115222534"; db_xref "GeneID:115222534"; gbkey "mRNA"; gene "LOC115222534"; ID ""; gene_name "LOC115222534"; transcript_id "XM_036500553.1"; product "inositol 1,4,5-trisphosphate receptor type 1, transcript variant X9"; exon_number "31"; model_evidence "Supporting evidence includes similarity to: 5 Proteins, and 100% coverage of the annotated genomic feature by RNAseq alignments, including 1 sample with support for all annotated introns";
NC_042998.1	Gnomon	exon	186281129	186281254	.	+	.	gene_id "LOC115222534"; db_xref "GeneID:115222534"; gbkey "mRNA"; gene "LOC115222534"; ID ""; gene_name "LOC115222534"; transcript_id "XM_036500553.1"; product "inositol 1,4,5-trisphosphate receptor type 1, transcript variant X9"; exon_number "32"; model_evidence "Supporting evidence includes similarity to: 5 Proteins, and 100% coverage of the annotated genomic feature by RNAseq alignments, including 1 sample with support for all annotated introns";
NC_042998.1	Gnomon	exon	186282654	186282854	.	+	.	gene_id "LOC115222534"; db_xref "GeneID:115222534"; gbkey "mRNA"; gene "LOC115222534"; ID ""; gene_name "LOC115222534"; transcript_id "XM_036500553.1"; product "inositol 1,4,5-trisphosphate receptor type 1, transcript variant X9"; exon_number "33"; model_evidence "Supporting evidence includes similarity to: 5 Proteins, and 100% coverage of the annotated genomic feature by RNAseq alignments, including 1 sample with support for all annotated introns";
NC_042998.1	Gnomon	exon	186283228	186283479	.	+	.	gene_id "LOC115222534"; db_xref "GeneID:115222534"; gbkey "mRNA"; gene "LOC115222534"; ID ""; gene_name "LOC115222534"; transcript_id "XM_036500553.1"; product "inositol 1,4,5-trisphosphate receptor type 1, transcript variant X9"; exon_number "34"; model_evidence "Supporting evidence includes similarity to: 5 Proteins, and 100% coverage of the annotated genomic feature by RNAseq alignments, including 1 sample with support for all annotated introns";
NC_042998.1	Gnomon	exon	186284142	186284267	.	+	.	gene_id "LOC115222534"; db_xref "GeneID:115222534"; gbkey "mRNA"; gene "LOC115222534"; ID ""; gene_name "LOC115222534"; transcript_id "XM_036500553.1"; product "inositol 1,4,5-trisphosphate receptor type 1, transcript variant X9"; exon_number "35"; model_evidence "Supporting evidence includes similarity to: 5 Proteins, and 100% coverage of the annotated genomic feature by RNAseq alignments, including 1 sample with support for all annotated introns";
NC_042998.1	Gnomon	exon	186285820	186285948	.	+	.	gene_id "LOC115222534"; db_xref "GeneID:115222534"; gbkey "mRNA"; gene "LOC115222534"; ID ""; gene_name "LOC115222534"; transcript_id "XM_036500553.1"; product "inositol 1,4,5-trisphosphate receptor type 1, transcript variant X9"; exon_number "36"; model_evidence "Supporting evidence includes similarity to: 5 Proteins, and 100% coverage of the annotated genomic feature by RNAseq alignments, including 1 sample with support for all annotated introns";
NC_042998.1	Gnomon	exon	186286860	186286980	.	+	.	gene_id "LOC115222534"; db_xref "GeneID:115222534"; gbkey "mRNA"; gene "LOC115222534"; ID ""; gene_name "LOC115222534"; transcript_id "XM_036500553.1"; product "inositol 1,4,5-trisphosphate receptor type 1, transcript variant X9"; exon_number "37"; model_evidence "Supporting evidence includes similarity to: 5 Proteins, and 100% coverage of the annotated genomic feature by RNAseq alignments, including 1 sample with support for all annotated introns";
NC_042998.1	Gnomon	exon	186288148	186288326	.	+	.	gene_id "LOC115222534"; db_xref "GeneID:115222534"; gbkey "mRNA"; gene "LOC115222534"; ID ""; gene_name "LOC115222534"; transcript_id "XM_036500553.1"; product "inositol 1,4,5-trisphosphate receptor type 1, transcript variant X9"; exon_number "38"; model_evidence "Supporting evidence includes similarity to: 5 Proteins, and 100% coverage of the annotated genomic feature by RNAseq alignments, including 1 sample with support for all annotated introns";
NC_042998.1	Gnomon	exon	186290267	186290415	.	+	.	gene_id "LOC115222534"; db_xref "GeneID:115222534"; gbkey "mRNA"; gene "LOC115222534"; ID ""; gene_name "LOC115222534"; transcript_id "XM_036500553.1"; product "inositol 1,4,5-trisphosphate receptor type 1, transcript variant X9"; exon_number "39"; model_evidence "Supporting evidence includes similarity to: 5 Proteins, and 100% coverage of the annotated genomic feature by RNAseq alignments, including 1 sample with support for all annotated introns";
NC_042998.1	Gnomon	exon	186292664	186292775	.	+	.	gene_id "LOC115222534"; db_xref "GeneID:115222534"; gbkey "mRNA"; gene "LOC115222534"; ID ""; gene_name "LOC115222534"; transcript_id "XM_036500553.1"; product "inositol 1,4,5-trisphosphate receptor type 1, transcript variant X9"; exon_number "40"; model_evidence "Supporting evidence includes similarity to: 5 Proteins, and 100% coverage of the annotated genomic feature by RNAseq alignments, including 1 sample with support for all annotated introns";
NC_042998.1	Gnomon	exon	186297130	186297174	.	+	.	gene_id "LOC115222534"; db_xref "GeneID:115222534"; gbkey "mRNA"; gene "LOC115222534"; ID ""; gene_name "LOC115222534"; transcript_id "XM_036500553.1"; product "inositol 1,4,5-trisphosphate receptor type 1, transcript variant X9"; exon_number "41"; model_evidence "Supporting evidence includes similarity to: 5 Proteins, and 100% coverage of the annotated genomic feature by RNAseq alignments, including 1 sample with support for all annotated introns";
NC_042998.1	Gnomon	exon	186305530	186305577	.	+	.	gene_id "LOC115222534"; db_xref "GeneID:115222534"; gbkey "mRNA"; gene "LOC115222534"; ID ""; gene_name "LOC115222534"; transcript_id "XM_036500553.1"; product "inositol 1,4,5-trisphosphate receptor type 1, transcript variant X9"; exon_number "42"; model_evidence "Supporting evidence includes similarity to: 5 Proteins, and 100% coverage of the annotated genomic feature by RNAseq alignments, including 1 sample with support for all annotated introns";
NC_042998.1	Gnomon	exon	186317917	186318084	.	+	.	gene_id "LOC115222534"; db_xref "GeneID:115222534"; gbkey "mRNA"; gene "LOC115222534"; ID ""; gene_name "LOC115222534"; transcript_id "XM_036500553.1"; product "inositol 1,4,5-trisphosphate receptor type 1, transcript variant X9"; exon_number "43"; model_evidence "Supporting evidence includes similarity to: 5 Proteins, and 100% coverage of the annotated genomic feature by RNAseq alignments, including 1 sample with support for all annotated introns";
NC_042998.1	Gnomon	exon	186319239	186319370	.	+	.	gene_id "LOC115222534"; db_xref "GeneID:115222534"; gbkey "mRNA"; gene "LOC115222534"; ID ""; gene_name "LOC115222534"; transcript_id "XM_036500553.1"; product "inositol 1,4,5-trisphosphate receptor type 1, transcript variant X9"; exon_number "44"; model_evidence "Supporting evidence includes similarity to: 5 Proteins, and 100% coverage of the annotated genomic feature by RNAseq alignments, including 1 sample with support for all annotated introns";
NC_042998.1	Gnomon	exon	186323532	186323709	.	+	.	gene_id "LOC115222534"; db_xref "GeneID:115222534"; gbkey "mRNA"; gene "LOC115222534"; ID ""; gene_name "LOC115222534"; transcript_id "XM_036500553.1"; product "inositol 1,4,5-trisphosphate receptor type 1, transcript variant X9"; exon_number "45"; model_evidence "Supporting evidence includes similarity to: 5 Proteins, and 100% coverage of the annotated genomic feature by RNAseq alignments, including 1 sample with support for all annotated introns";
NC_042998.1	Gnomon	exon	186324506	186324741	.	+	.	gene_id "LOC115222534"; db_xref "GeneID:115222534"; gbkey "mRNA"; gene "LOC115222534"; ID ""; gene_name "LOC115222534"; transcript_id "XM_036500553.1"; product "inositol 1,4,5-trisphosphate receptor type 1, transcript variant X9"; exon_number "46"; model_evidence "Supporting evidence includes similarity to: 5 Proteins, and 100% coverage of the annotated genomic feature by RNAseq alignments, including 1 sample with support for all annotated introns";
NC_042998.1	Gnomon	exon	186327483	186327683	.	+	.	gene_id "LOC115222534"; db_xref "GeneID:115222534"; gbkey "mRNA"; gene "LOC115222534"; ID ""; gene_name "LOC115222534"; transcript_id "XM_036500553.1"; product "inositol 1,4,5-trisphosphate receptor type 1, transcript variant X9"; exon_number "47"; model_evidence "Supporting evidence includes similarity to: 5 Proteins, and 100% coverage of the annotated genomic feature by RNAseq alignments, including 1 sample with support for all annotated introns";
NC_042998.1	Gnomon	exon	186329700	186329810	.	+	.	gene_id "LOC115222534"; db_xref "GeneID:115222534"; gbkey "mRNA"; gene "LOC115222534"; ID ""; gene_name "LOC115222534"; transcript_id "XM_036500553.1"; product "inositol 1,4,5-trisphosphate receptor type 1, transcript variant X9"; exon_number "48"; model_evidence "Supporting evidence includes similarity to: 5 Proteins, and 100% coverage of the annotated genomic feature by RNAseq alignments, including 1 sample with support for all annotated introns";
NC_042998.1	Gnomon	exon	186330197	186330292	.	+	.	gene_id "LOC115222534"; db_xref "GeneID:115222534"; gbkey "mRNA"; gene "LOC115222534"; ID ""; gene_name "LOC115222534"; transcript_id "XM_036500553.1"; product "inositol 1,4,5-trisphosphate receptor type 1, transcript variant X9"; exon_number "49"; model_evidence "Supporting evidence includes similarity to: 5 Proteins, and 100% coverage of the annotated genomic feature by RNAseq alignments, including 1 sample with support for all annotated introns";
NC_042998.1	Gnomon	exon	186331920	186331982	.	+	.	gene_id "LOC115222534"; db_xref "GeneID:115222534"; gbkey "mRNA"; gene "LOC115222534"; ID ""; gene_name "LOC115222534"; transcript_id "XM_036500553.1"; product "inositol 1,4,5-trisphosphate receptor type 1, transcript variant X9"; exon_number "50"; model_evidence "Supporting evidence includes similarity to: 5 Proteins, and 100% coverage of the annotated genomic feature by RNAseq alignments, including 1 sample with support for all annotated introns";
NC_042998.1	Gnomon	exon	186341238	186341369	.	+	.	gene_id "LOC115222534"; db_xref "GeneID:115222534"; gbkey "mRNA"; gene "LOC115222534"; ID ""; gene_name "LOC115222534"; transcript_id "XM_036500553.1"; product "inositol 1,4,5-trisphosphate receptor type 1, transcript variant X9"; exon_number "51"; model_evidence "Supporting evidence includes similarity to: 5 Proteins, and 100% coverage of the annotated genomic feature by RNAseq alignments, including 1 sample with support for all annotated introns";
NC_042998.1	Gnomon	exon	186342038	186342145	.	+	.	gene_id "LOC115222534"; db_xref "GeneID:115222534"; gbkey "mRNA"; gene "LOC115222534"; ID ""; gene_name "LOC115222534"; transcript_id "XM_036500553.1"; product "inositol 1,4,5-trisphosphate receptor type 1, transcript variant X9"; exon_number "52"; model_evidence "Supporting evidence includes similarity to: 5 Proteins, and 100% coverage of the annotated genomic feature by RNAseq alignments, including 1 sample with support for all annotated introns";
NC_042998.1	Gnomon	exon	186343894	186344086	.	+	.	gene_id "LOC115222534"; db_xref "GeneID:115222534"; gbkey "mRNA"; gene "LOC115222534"; ID ""; gene_name "LOC115222534"; transcript_id "XM_036500553.1"; product "inositol 1,4,5-trisphosphate receptor type 1, transcript variant X9"; exon_number "53"; model_evidence "Supporting evidence includes similarity to: 5 Proteins, and 100% coverage of the annotated genomic feature by RNAseq alignments, including 1 sample with support for all annotated introns";
NC_042998.1	Gnomon	exon	186348598	186348720	.	+	.	gene_id "LOC115222534"; db_xref "GeneID:115222534"; gbkey "mRNA"; gene "LOC115222534"; ID ""; gene_name "LOC115222534"; transcript_id "XM_036500553.1"; product "inositol 1,4,5-trisphosphate receptor type 1, transcript variant X9"; exon_number "54"; model_evidence "Supporting evidence includes similarity to: 5 Proteins, and 100% coverage of the annotated genomic feature by RNAseq alignments, including 1 sample with support for all annotated introns";
NC_042998.1	Gnomon	exon	186349756	186349928	.	+	.	gene_id "LOC115222534"; db_xref "GeneID:115222534"; gbkey "mRNA"; gene "LOC115222534"; ID ""; gene_name "LOC115222534"; transcript_id "XM_036500553.1"; product "inositol 1,4,5-trisphosphate receptor type 1, transcript variant X9"; exon_number "55"; model_evidence "Supporting evidence includes similarity to: 5 Proteins, and 100% coverage of the annotated genomic feature by RNAseq alignments, including 1 sample with support for all annotated introns";
NC_042998.1	Gnomon	exon	186352682	186352846	.	+	.	gene_id "LOC115222534"; db_xref "GeneID:115222534"; gbkey "mRNA"; gene "LOC115222534"; ID ""; gene_name "LOC115222534"; transcript_id "XM_036500553.1"; product "inositol 1,4,5-trisphosphate receptor type 1, transcript variant X9"; exon_number "56"; model_evidence "Supporting evidence includes similarity to: 5 Proteins, and 100% coverage of the annotated genomic feature by RNAseq alignments, including 1 sample with support for all annotated introns";
NC_042998.1	Gnomon	exon	186355098	186355284	.	+	.	gene_id "LOC115222534"; db_xref "GeneID:115222534"; gbkey "mRNA"; gene "LOC115222534"; ID ""; gene_name "LOC115222534"; transcript_id "XM_036500553.1"; product "inositol 1,4,5-trisphosphate receptor type 1, transcript variant X9"; exon_number "57"; model_evidence "Supporting evidence includes similarity to: 5 Proteins, and 100% coverage of the annotated genomic feature by RNAseq alignments, including 1 sample with support for all annotated introns";
NC_042998.1	Gnomon	exon	186361401	186361537	.	+	.	gene_id "LOC115222534"; db_xref "GeneID:115222534"; gbkey "mRNA"; gene "LOC115222534"; ID ""; gene_name "LOC115222534"; transcript_id "XM_036500553.1"; product "inositol 1,4,5-trisphosphate receptor type 1, transcript variant X9"; exon_number "58"; model_evidence "Supporting evidence includes similarity to: 5 Proteins, and 100% coverage of the annotated genomic feature by RNAseq alignments, including 1 sample with support for all annotated introns";
NC_042998.1	Gnomon	exon	186363347	186363512	.	+	.	gene_id "LOC115222534"; db_xref "GeneID:115222534"; gbkey "mRNA"; gene "LOC115222534"; ID ""; gene_name "LOC115222534"; transcript_id "XM_036500553.1"; product "inositol 1,4,5-trisphosphate receptor type 1, transcript variant X9"; exon_number "59"; model_evidence "Supporting evidence includes similarity to: 5 Proteins, and 100% coverage of the annotated genomic feature by RNAseq alignments, including 1 sample with support for all annotated introns";
NC_042998.1	Gnomon	exon	186365161	186365321	.	+	.	gene_id "LOC115222534"; db_xref "GeneID:115222534"; gbkey "mRNA"; gene "LOC115222534"; ID ""; gene_name "LOC115222534"; transcript_id "XM_036500553.1"; product "inositol 1,4,5-trisphosphate receptor type 1, transcript variant X9"; exon_number "60"; model_evidence "Supporting evidence includes similarity to: 5 Proteins, and 100% coverage of the annotated genomic feature by RNAseq alignments, including 1 sample with support for all annotated introns";
NC_042998.1	Gnomon	exon	186366377	186366538	.	+	.	gene_id "LOC115222534"; db_xref "GeneID:115222534"; gbkey "mRNA"; gene "LOC115222534"; ID ""; gene_name "LOC115222534"; transcript_id "XM_036500553.1"; product "inositol 1,4,5-trisphosphate receptor type 1, transcript variant X9"; exon_number "61"; model_evidence "Supporting evidence includes similarity to: 5 Proteins, and 100% coverage of the annotated genomic feature by RNAseq alignments, including 1 sample with support for all annotated introns";
NC_042998.1	Gnomon	exon	186368615	186370141	.	+	.	gene_id "LOC115222534"; db_xref "GeneID:115222534"; gbkey "mRNA"; gene "LOC115222534"; ID ""; gene_name "LOC115222534"; transcript_id "XM_036500553.1"; product "inositol 1,4,5-trisphosphate receptor type 1, transcript variant X9"; exon_number "62"; model_evidence "Supporting evidence includes similarity to: 5 Proteins, and 100% coverage of the annotated genomic feature by RNAseq alignments, including 1 sample with support for all annotated introns";
NC_042998.1	Gnomon	start_codon	186045654	186045656	.	+	0	gene_id "LOC115222534"; db_xref "GeneID:115222534"; gbkey "CDS"; gene "LOC115222534"; ID ""; gene_name "LOC115222534"; transcript_id "XM_036500553.1"; product "inositol 1,4,5-trisphosphate receptor type 1 isoform X9"; protein_id "XP_036356446.1"; exon_number "1";
NC_042998.1	Gnomon	stop_codon	186368696	186368698	.	+	0	gene_id "LOC115222534"; db_xref "GeneID:115222534"; gbkey "CDS"; gene "LOC115222534"; ID ""; gene_name "LOC115222534"; transcript_id "XM_036500553.1"; product "inositol 1,4,5-trisphosphate receptor type 1 isoform X9"; protein_id "XP_036356446.1"; exon_number "62";
NC_042998.1	Gnomon	transcript	186045304	186370141	.	+	.	gene_id "LOC115222534"; ID "XM_036500554.1"; gene_name "LOC115222534"; transcript_id "XM_036500554.1";
NC_042998.1	Gnomon	CDS	186045654	186045736	.	+	0	gene_id "LOC115222534"; db_xref "GeneID:115222534"; gbkey "CDS"; gene "LOC115222534"; ID ""; gene_name "LOC115222534"; transcript_id "XM_036500554.1"; product "inositol 1,4,5-trisphosphate receptor type 1 isoform X10"; protein_id "XP_036356447.1"; exon_number "1";
NC_042998.1	Gnomon	CDS	186088115	186088185	.	+	1	gene_id "LOC115222534"; db_xref "GeneID:115222534"; gbkey "CDS"; gene "LOC115222534"; ID ""; gene_name "LOC115222534"; transcript_id "XM_036500554.1"; product "inositol 1,4,5-trisphosphate receptor type 1 isoform X10"; protein_id "XP_036356447.1"; exon_number "2";
NC_042998.1	Gnomon	CDS	186132475	186132587	.	+	2	gene_id "LOC115222534"; db_xref "GeneID:115222534"; gbkey "CDS"; gene "LOC115222534"; ID ""; gene_name "LOC115222534"; transcript_id "XM_036500554.1"; product "inositol 1,4,5-trisphosphate receptor type 1 isoform X10"; protein_id "XP_036356447.1"; exon_number "3";
NC_042998.1	Gnomon	CDS	186166786	186166872	.	+	0	gene_id "LOC115222534"; db_xref "GeneID:115222534"; gbkey "CDS"; gene "LOC115222534"; ID ""; gene_name "LOC115222534"; transcript_id "XM_036500554.1"; product "inositol 1,4,5-trisphosphate receptor type 1 isoform X10"; protein_id "XP_036356447.1"; exon_number "4";
NC_042998.1	Gnomon	CDS	186173453	186173611	.	+	0	gene_id "LOC115222534"; db_xref "GeneID:115222534"; gbkey "CDS"; gene "LOC115222534"; ID ""; gene_name "LOC115222534"; transcript_id "XM_036500554.1"; product "inositol 1,4,5-trisphosphate receptor type 1 isoform X10"; protein_id "XP_036356447.1"; exon_number "5";
NC_042998.1	Gnomon	CDS	186181893	186181991	.	+	0	gene_id "LOC115222534"; db_xref "GeneID:115222534"; gbkey "CDS"; gene "LOC115222534"; ID ""; gene_name "LOC115222534"; transcript_id "XM_036500554.1"; product "inositol 1,4,5-trisphosphate receptor type 1 isoform X10"; protein_id "XP_036356447.1"; exon_number "6";
NC_042998.1	Gnomon	CDS	186202693	186202776	.	+	0	gene_id "LOC115222534"; db_xref "GeneID:115222534"; gbkey "CDS"; gene "LOC115222534"; ID ""; gene_name "LOC115222534"; transcript_id "XM_036500554.1"; product "inositol 1,4,5-trisphosphate receptor type 1 isoform X10"; protein_id "XP_036356447.1"; exon_number "7";
NC_042998.1	Gnomon	CDS	186203887	186204033	.	+	0	gene_id "LOC115222534"; db_xref "GeneID:115222534"; gbkey "CDS"; gene "LOC115222534"; ID ""; gene_name "LOC115222534"; transcript_id "XM_036500554.1"; product "inositol 1,4,5-trisphosphate receptor type 1 isoform X10"; protein_id "XP_036356447.1"; exon_number "8";
NC_042998.1	Gnomon	CDS	186206813	186206908	.	+	0	gene_id "LOC115222534"; db_xref "GeneID:115222534"; gbkey "CDS"; gene "LOC115222534"; ID ""; gene_name "LOC115222534"; transcript_id "XM_036500554.1"; product "inositol 1,4,5-trisphosphate receptor type 1 isoform X10"; protein_id "XP_036356447.1"; exon_number "9";
NC_042998.1	Gnomon	CDS	186208670	186208830	.	+	0	gene_id "LOC115222534"; db_xref "GeneID:115222534"; gbkey "CDS"; gene "LOC115222534"; ID ""; gene_name "LOC115222534"; transcript_id "XM_036500554.1"; product "inositol 1,4,5-trisphosphate receptor type 1 isoform X10"; protein_id "XP_036356447.1"; exon_number "10";
NC_042998.1	Gnomon	CDS	186227780	186227879	.	+	1	gene_id "LOC115222534"; db_xref "GeneID:115222534"; gbkey "CDS"; gene "LOC115222534"; ID ""; gene_name "LOC115222534"; transcript_id "XM_036500554.1"; product "inositol 1,4,5-trisphosphate receptor type 1 isoform X10"; protein_id "XP_036356447.1"; exon_number "11";
NC_042998.1	Gnomon	CDS	186229505	186229665	.	+	0	gene_id "LOC115222534"; db_xref "GeneID:115222534"; gbkey "CDS"; gene "LOC115222534"; ID ""; gene_name "LOC115222534"; transcript_id "XM_036500554.1"; product "inositol 1,4,5-trisphosphate receptor type 1 isoform X10"; protein_id "XP_036356447.1"; exon_number "12";
NC_042998.1	Gnomon	CDS	186230604	186230745	.	+	1	gene_id "LOC115222534"; db_xref "GeneID:115222534"; gbkey "CDS"; gene "LOC115222534"; ID ""; gene_name "LOC115222534"; transcript_id "XM_036500554.1"; product "inositol 1,4,5-trisphosphate receptor type 1 isoform X10"; protein_id "XP_036356447.1"; exon_number "13";
NC_042998.1	Gnomon	CDS	186234852	186235010	.	+	0	gene_id "LOC115222534"; db_xref "GeneID:115222534"; gbkey "CDS"; gene "LOC115222534"; ID ""; gene_name "LOC115222534"; transcript_id "XM_036500554.1"; product "inositol 1,4,5-trisphosphate receptor type 1 isoform X10"; protein_id "XP_036356447.1"; exon_number "14";
NC_042998.1	Gnomon	CDS	186236695	186236867	.	+	0	gene_id "LOC115222534"; db_xref "GeneID:115222534"; gbkey "CDS"; gene "LOC115222534"; ID ""; gene_name "LOC115222534"; transcript_id "XM_036500554.1"; product "inositol 1,4,5-trisphosphate receptor type 1 isoform X10"; protein_id "XP_036356447.1"; exon_number "15";
NC_042998.1	Gnomon	CDS	186256125	186256244	.	+	1	gene_id "LOC115222534"; db_xref "GeneID:115222534"; gbkey "CDS"; gene "LOC115222534"; ID ""; gene_name "LOC115222534"; transcript_id "XM_036500554.1"; product "inositol 1,4,5-trisphosphate receptor type 1 isoform X10"; protein_id "XP_036356447.1"; exon_number "16";
NC_042998.1	Gnomon	CDS	186257768	186257983	.	+	1	gene_id "LOC115222534"; db_xref "GeneID:115222534"; gbkey "CDS"; gene "LOC115222534"; ID ""; gene_name "LOC115222534"; transcript_id "XM_036500554.1"; product "inositol 1,4,5-trisphosphate receptor type 1 isoform X10"; protein_id "XP_036356447.1"; exon_number "17";
NC_042998.1	Gnomon	CDS	186260940	186261035	.	+	1	gene_id "LOC115222534"; db_xref "GeneID:115222534"; gbkey "CDS"; gene "LOC115222534"; ID ""; gene_name "LOC115222534"; transcript_id "XM_036500554.1"; product "inositol 1,4,5-trisphosphate receptor type 1 isoform X10"; protein_id "XP_036356447.1"; exon_number "18";
NC_042998.1	Gnomon	CDS	186261944	186262099	.	+	1	gene_id "LOC115222534"; db_xref "GeneID:115222534"; gbkey "CDS"; gene "LOC115222534"; ID ""; gene_name "LOC115222534"; transcript_id "XM_036500554.1"; product "inositol 1,4,5-trisphosphate receptor type 1 isoform X10"; protein_id "XP_036356447.1"; exon_number "19";
NC_042998.1	Gnomon	CDS	186263862	186264015	.	+	1	gene_id "LOC115222534"; db_xref "GeneID:115222534"; gbkey "CDS"; gene "LOC115222534"; ID ""; gene_name "LOC115222534"; transcript_id "XM_036500554.1"; product "inositol 1,4,5-trisphosphate receptor type 1 isoform X10"; protein_id "XP_036356447.1"; exon_number "20";
NC_042998.1	Gnomon	CDS	186264885	186265026	.	+	0	gene_id "LOC115222534"; db_xref "GeneID:115222534"; gbkey "CDS"; gene "LOC115222534"; ID ""; gene_name "LOC115222534"; transcript_id "XM_036500554.1"; product "inositol 1,4,5-trisphosphate receptor type 1 isoform X10"; protein_id "XP_036356447.1"; exon_number "21";
NC_042998.1	Gnomon	CDS	186265728	186265837	.	+	2	gene_id "LOC115222534"; db_xref "GeneID:115222534"; gbkey "CDS"; gene "LOC115222534"; ID ""; gene_name "LOC115222534"; transcript_id "XM_036500554.1"; product "inositol 1,4,5-trisphosphate receptor type 1 isoform X10"; protein_id "XP_036356447.1"; exon_number "22";
NC_042998.1	Gnomon	CDS	186267690	186267780	.	+	0	gene_id "LOC115222534"; db_xref "GeneID:115222534"; gbkey "CDS"; gene "LOC115222534"; ID ""; gene_name "LOC115222534"; transcript_id "XM_036500554.1"; product "inositol 1,4,5-trisphosphate receptor type 1 isoform X10"; protein_id "XP_036356447.1"; exon_number "23";
NC_042998.1	Gnomon	CDS	186269587	186269638	.	+	2	gene_id "LOC115222534"; db_xref "GeneID:115222534"; gbkey "CDS"; gene "LOC115222534"; ID ""; gene_name "LOC115222534"; transcript_id "XM_036500554.1"; product "inositol 1,4,5-trisphosphate receptor type 1 isoform X10"; protein_id "XP_036356447.1"; exon_number "24";
NC_042998.1	Gnomon	CDS	186272274	186272439	.	+	1	gene_id "LOC115222534"; db_xref "GeneID:115222534"; gbkey "CDS"; gene "LOC115222534"; ID ""; gene_name "LOC115222534"; transcript_id "XM_036500554.1"; product "inositol 1,4,5-trisphosphate receptor type 1 isoform X10"; protein_id "XP_036356447.1"; exon_number "25";
NC_042998.1	Gnomon	CDS	186273075	186273248	.	+	0	gene_id "LOC115222534"; db_xref "GeneID:115222534"; gbkey "CDS"; gene "LOC115222534"; ID ""; gene_name "LOC115222534"; transcript_id "XM_036500554.1"; product "inositol 1,4,5-trisphosphate receptor type 1 isoform X10"; protein_id "XP_036356447.1"; exon_number "26";
NC_042998.1	Gnomon	CDS	186274939	186274977	.	+	0	gene_id "LOC115222534"; db_xref "GeneID:115222534"; gbkey "CDS"; gene "LOC115222534"; ID ""; gene_name "LOC115222534"; transcript_id "XM_036500554.1"; product "inositol 1,4,5-trisphosphate receptor type 1 isoform X10"; protein_id "XP_036356447.1"; exon_number "27";
NC_042998.1	Gnomon	CDS	186276047	186276139	.	+	0	gene_id "LOC115222534"; db_xref "GeneID:115222534"; gbkey "CDS"; gene "LOC115222534"; ID ""; gene_name "LOC115222534"; transcript_id "XM_036500554.1"; product "inositol 1,4,5-trisphosphate receptor type 1 isoform X10"; protein_id "XP_036356447.1"; exon_number "28";
NC_042998.1	Gnomon	CDS	186278321	186278461	.	+	0	gene_id "LOC115222534"; db_xref "GeneID:115222534"; gbkey "CDS"; gene "LOC115222534"; ID ""; gene_name "LOC115222534"; transcript_id "XM_036500554.1"; product "inositol 1,4,5-trisphosphate receptor type 1 isoform X10"; protein_id "XP_036356447.1"; exon_number "29";
NC_042998.1	Gnomon	CDS	186281129	186281254	.	+	0	gene_id "LOC115222534"; db_xref "GeneID:115222534"; gbkey "CDS"; gene "LOC115222534"; ID ""; gene_name "LOC115222534"; transcript_id "XM_036500554.1"; product "inositol 1,4,5-trisphosphate receptor type 1 isoform X10"; protein_id "XP_036356447.1"; exon_number "30";
NC_042998.1	Gnomon	CDS	186282654	186282854	.	+	0	gene_id "LOC115222534"; db_xref "GeneID:115222534"; gbkey "CDS"; gene "LOC115222534"; ID ""; gene_name "LOC115222534"; transcript_id "XM_036500554.1"; product "inositol 1,4,5-trisphosphate receptor type 1 isoform X10"; protein_id "XP_036356447.1"; exon_number "31";
NC_042998.1	Gnomon	CDS	186283228	186283479	.	+	0	gene_id "LOC115222534"; db_xref "GeneID:115222534"; gbkey "CDS"; gene "LOC115222534"; ID ""; gene_name "LOC115222534"; transcript_id "XM_036500554.1"; product "inositol 1,4,5-trisphosphate receptor type 1 isoform X10"; protein_id "XP_036356447.1"; exon_number "32";
NC_042998.1	Gnomon	CDS	186284142	186284267	.	+	0	gene_id "LOC115222534"; db_xref "GeneID:115222534"; gbkey "CDS"; gene "LOC115222534"; ID ""; gene_name "LOC115222534"; transcript_id "XM_036500554.1"; product "inositol 1,4,5-trisphosphate receptor type 1 isoform X10"; protein_id "XP_036356447.1"; exon_number "33";
NC_042998.1	Gnomon	CDS	186285820	186285948	.	+	0	gene_id "LOC115222534"; db_xref "GeneID:115222534"; gbkey "CDS"; gene "LOC115222534"; ID ""; gene_name "LOC115222534"; transcript_id "XM_036500554.1"; product "inositol 1,4,5-trisphosphate receptor type 1 isoform X10"; protein_id "XP_036356447.1"; exon_number "34";
NC_042998.1	Gnomon	CDS	186286860	186286980	.	+	0	gene_id "LOC115222534"; db_xref "GeneID:115222534"; gbkey "CDS"; gene "LOC115222534"; ID ""; gene_name "LOC115222534"; transcript_id "XM_036500554.1"; product "inositol 1,4,5-trisphosphate receptor type 1 isoform X10"; protein_id "XP_036356447.1"; exon_number "35";
NC_042998.1	Gnomon	CDS	186288148	186288326	.	+	2	gene_id "LOC115222534"; db_xref "GeneID:115222534"; gbkey "CDS"; gene "LOC115222534"; ID ""; gene_name "LOC115222534"; transcript_id "XM_036500554.1"; product "inositol 1,4,5-trisphosphate receptor type 1 isoform X10"; protein_id "XP_036356447.1"; exon_number "36";
NC_042998.1	Gnomon	CDS	186290267	186290415	.	+	0	gene_id "LOC115222534"; db_xref "GeneID:115222534"; gbkey "CDS"; gene "LOC115222534"; ID ""; gene_name "LOC115222534"; transcript_id "XM_036500554.1"; product "inositol 1,4,5-trisphosphate receptor type 1 isoform X10"; protein_id "XP_036356447.1"; exon_number "37";
NC_042998.1	Gnomon	CDS	186292664	186292775	.	+	1	gene_id "LOC115222534"; db_xref "GeneID:115222534"; gbkey "CDS"; gene "LOC115222534"; ID ""; gene_name "LOC115222534"; transcript_id "XM_036500554.1"; product "inositol 1,4,5-trisphosphate receptor type 1 isoform X10"; protein_id "XP_036356447.1"; exon_number "38";
NC_042998.1	Gnomon	CDS	186297130	186297174	.	+	0	gene_id "LOC115222534"; db_xref "GeneID:115222534"; gbkey "CDS"; gene "LOC115222534"; ID ""; gene_name "LOC115222534"; transcript_id "XM_036500554.1"; product "inositol 1,4,5-trisphosphate receptor type 1 isoform X10"; protein_id "XP_036356447.1"; exon_number "39";
NC_042998.1	Gnomon	CDS	186305530	186305577	.	+	0	gene_id "LOC115222534"; db_xref "GeneID:115222534"; gbkey "CDS"; gene "LOC115222534"; ID ""; gene_name "LOC115222534"; transcript_id "XM_036500554.1"; product "inositol 1,4,5-trisphosphate receptor type 1 isoform X10"; protein_id "XP_036356447.1"; exon_number "40";
NC_042998.1	Gnomon	CDS	186317917	186318084	.	+	0	gene_id "LOC115222534"; db_xref "GeneID:115222534"; gbkey "CDS"; gene "LOC115222534"; ID ""; gene_name "LOC115222534"; transcript_id "XM_036500554.1"; product "inositol 1,4,5-trisphosphate receptor type 1 isoform X10"; protein_id "XP_036356447.1"; exon_number "41";
NC_042998.1	Gnomon	CDS	186319239	186319370	.	+	0	gene_id "LOC115222534"; db_xref "GeneID:115222534"; gbkey "CDS"; gene "LOC115222534"; ID ""; gene_name "LOC115222534"; transcript_id "XM_036500554.1"; product "inositol 1,4,5-trisphosphate receptor type 1 isoform X10"; protein_id "XP_036356447.1"; exon_number "42";
NC_042998.1	Gnomon	CDS	186323532	186323709	.	+	0	gene_id "LOC115222534"; db_xref "GeneID:115222534"; gbkey "CDS"; gene "LOC115222534"; ID ""; gene_name "LOC115222534"; transcript_id "XM_036500554.1"; product "inositol 1,4,5-trisphosphate receptor type 1 isoform X10"; protein_id "XP_036356447.1"; exon_number "43";
NC_042998.1	Gnomon	CDS	186324506	186324741	.	+	2	gene_id "LOC115222534"; db_xref "GeneID:115222534"; gbkey "CDS"; gene "LOC115222534"; ID ""; gene_name "LOC115222534"; transcript_id "XM_036500554.1"; product "inositol 1,4,5-trisphosphate receptor type 1 isoform X10"; protein_id "XP_036356447.1"; exon_number "44";
NC_042998.1	Gnomon	CDS	186327483	186327683	.	+	0	gene_id "LOC115222534"; db_xref "GeneID:115222534"; gbkey "CDS"; gene "LOC115222534"; ID ""; gene_name "LOC115222534"; transcript_id "XM_036500554.1"; product "inositol 1,4,5-trisphosphate receptor type 1 isoform X10"; protein_id "XP_036356447.1"; exon_number "45";
NC_042998.1	Gnomon	CDS	186329700	186329810	.	+	0	gene_id "LOC115222534"; db_xref "GeneID:115222534"; gbkey "CDS"; gene "LOC115222534"; ID ""; gene_name "LOC115222534"; transcript_id "XM_036500554.1"; product "inositol 1,4,5-trisphosphate receptor type 1 isoform X10"; protein_id "XP_036356447.1"; exon_number "46";
NC_042998.1	Gnomon	CDS	186330197	186330292	.	+	0	gene_id "LOC115222534"; db_xref "GeneID:115222534"; gbkey "CDS"; gene "LOC115222534"; ID ""; gene_name "LOC115222534"; transcript_id "XM_036500554.1"; product "inositol 1,4,5-trisphosphate receptor type 1 isoform X10"; protein_id "XP_036356447.1"; exon_number "47";
NC_042998.1	Gnomon	CDS	186341238	186341369	.	+	0	gene_id "LOC115222534"; db_xref "GeneID:115222534"; gbkey "CDS"; gene "LOC115222534"; ID ""; gene_name "LOC115222534"; transcript_id "XM_036500554.1"; product "inositol 1,4,5-trisphosphate receptor type 1 isoform X10"; protein_id "XP_036356447.1"; exon_number "48";
NC_042998.1	Gnomon	CDS	186342038	186342145	.	+	0	gene_id "LOC115222534"; db_xref "GeneID:115222534"; gbkey "CDS"; gene "LOC115222534"; ID ""; gene_name "LOC115222534"; transcript_id "XM_036500554.1"; product "inositol 1,4,5-trisphosphate receptor type 1 isoform X10"; protein_id "XP_036356447.1"; exon_number "49";
NC_042998.1	Gnomon	CDS	186343894	186344086	.	+	0	gene_id "LOC115222534"; db_xref "GeneID:115222534"; gbkey "CDS"; gene "LOC115222534"; ID ""; gene_name "LOC115222534"; transcript_id "XM_036500554.1"; product "inositol 1,4,5-trisphosphate receptor type 1 isoform X10"; protein_id "XP_036356447.1"; exon_number "50";
NC_042998.1	Gnomon	CDS	186348598	186348720	.	+	2	gene_id "LOC115222534"; db_xref "GeneID:115222534"; gbkey "CDS"; gene "LOC115222534"; ID ""; gene_name "LOC115222534"; transcript_id "XM_036500554.1"; product "inositol 1,4,5-trisphosphate receptor type 1 isoform X10"; protein_id "XP_036356447.1"; exon_number "51";
NC_042998.1	Gnomon	CDS	186349756	186349928	.	+	2	gene_id "LOC115222534"; db_xref "GeneID:115222534"; gbkey "CDS"; gene "LOC115222534"; ID ""; gene_name "LOC115222534"; transcript_id "XM_036500554.1"; product "inositol 1,4,5-trisphosphate receptor type 1 isoform X10"; protein_id "XP_036356447.1"; exon_number "52";
NC_042998.1	Gnomon	CDS	186352682	186352846	.	+	0	gene_id "LOC115222534"; db_xref "GeneID:115222534"; gbkey "CDS"; gene "LOC115222534"; ID ""; gene_name "LOC115222534"; transcript_id "XM_036500554.1"; product "inositol 1,4,5-trisphosphate receptor type 1 isoform X10"; protein_id "XP_036356447.1"; exon_number "53";
NC_042998.1	Gnomon	CDS	186355098	186355284	.	+	0	gene_id "LOC115222534"; db_xref "GeneID:115222534"; gbkey "CDS"; gene "LOC115222534"; ID ""; gene_name "LOC115222534"; transcript_id "XM_036500554.1"; product "inositol 1,4,5-trisphosphate receptor type 1 isoform X10"; protein_id "XP_036356447.1"; exon_number "54";
NC_042998.1	Gnomon	CDS	186356523	186356618	.	+	2	gene_id "LOC115222534"; db_xref "GeneID:115222534"; gbkey "CDS"; gene "LOC115222534"; ID ""; gene_name "LOC115222534"; transcript_id "XM_036500554.1"; product "inositol 1,4,5-trisphosphate receptor type 1 isoform X10"; protein_id "XP_036356447.1"; exon_number "55";
NC_042998.1	Gnomon	CDS	186361401	186361537	.	+	2	gene_id "LOC115222534"; db_xref "GeneID:115222534"; gbkey "CDS"; gene "LOC115222534"; ID ""; gene_name "LOC115222534"; transcript_id "XM_036500554.1"; product "inositol 1,4,5-trisphosphate receptor type 1 isoform X10"; protein_id "XP_036356447.1"; exon_number "56";
NC_042998.1	Gnomon	CDS	186363347	186363512	.	+	0	gene_id "LOC115222534"; db_xref "GeneID:115222534"; gbkey "CDS"; gene "LOC115222534"; ID ""; gene_name "LOC115222534"; transcript_id "XM_036500554.1"; product "inositol 1,4,5-trisphosphate receptor type 1 isoform X10"; protein_id "XP_036356447.1"; exon_number "57";
NC_042998.1	Gnomon	CDS	186365161	186365321	.	+	2	gene_id "LOC115222534"; db_xref "GeneID:115222534"; gbkey "CDS"; gene "LOC115222534"; ID ""; gene_name "LOC115222534"; transcript_id "XM_036500554.1"; product "inositol 1,4,5-trisphosphate receptor type 1 isoform X10"; protein_id "XP_036356447.1"; exon_number "58";
NC_042998.1	Gnomon	CDS	186366377	186366538	.	+	0	gene_id "LOC115222534"; db_xref "GeneID:115222534"; gbkey "CDS"; gene "LOC115222534"; ID ""; gene_name "LOC115222534"; transcript_id "XM_036500554.1"; product "inositol 1,4,5-trisphosphate receptor type 1 isoform X10"; protein_id "XP_036356447.1"; exon_number "59";
NC_042998.1	Gnomon	CDS	186368615	186368695	.	+	0	gene_id "LOC115222534"; db_xref "GeneID:115222534"; gbkey "CDS"; gene "LOC115222534"; ID ""; gene_name "LOC115222534"; transcript_id "XM_036500554.1"; product "inositol 1,4,5-trisphosphate receptor type 1 isoform X10"; protein_id "XP_036356447.1"; exon_number "60";
NC_042998.1	Gnomon	exon	186045304	186045736	.	+	.	gene_id "LOC115222534"; db_xref "GeneID:115222534"; gbkey "mRNA"; gene "LOC115222534"; ID ""; gene_name "LOC115222534"; transcript_id "XM_036500554.1"; product "inositol 1,4,5-trisphosphate receptor type 1, transcript variant X10"; exon_number "1"; model_evidence "Supporting evidence includes similarity to: 9 Proteins, and 100% coverage of the annotated genomic feature by RNAseq alignments, including 11 samples with support for all annotated introns";
NC_042998.1	Gnomon	exon	186088115	186088185	.	+	.	gene_id "LOC115222534"; db_xref "GeneID:115222534"; gbkey "mRNA"; gene "LOC115222534"; ID ""; gene_name "LOC115222534"; transcript_id "XM_036500554.1"; product "inositol 1,4,5-trisphosphate receptor type 1, transcript variant X10"; exon_number "2"; model_evidence "Supporting evidence includes similarity to: 9 Proteins, and 100% coverage of the annotated genomic feature by RNAseq alignments, including 11 samples with support for all annotated introns";
NC_042998.1	Gnomon	exon	186132475	186132587	.	+	.	gene_id "LOC115222534"; db_xref "GeneID:115222534"; gbkey "mRNA"; gene "LOC115222534"; ID ""; gene_name "LOC115222534"; transcript_id "XM_036500554.1"; product "inositol 1,4,5-trisphosphate receptor type 1, transcript variant X10"; exon_number "3"; model_evidence "Supporting evidence includes similarity to: 9 Proteins, and 100% coverage of the annotated genomic feature by RNAseq alignments, including 11 samples with support for all annotated introns";
NC_042998.1	Gnomon	exon	186166786	186166872	.	+	.	gene_id "LOC115222534"; db_xref "GeneID:115222534"; gbkey "mRNA"; gene "LOC115222534"; ID ""; gene_name "LOC115222534"; transcript_id "XM_036500554.1"; product "inositol 1,4,5-trisphosphate receptor type 1, transcript variant X10"; exon_number "4"; model_evidence "Supporting evidence includes similarity to: 9 Proteins, and 100% coverage of the annotated genomic feature by RNAseq alignments, including 11 samples with support for all annotated introns";
NC_042998.1	Gnomon	exon	186173453	186173611	.	+	.	gene_id "LOC115222534"; db_xref "GeneID:115222534"; gbkey "mRNA"; gene "LOC115222534"; ID ""; gene_name "LOC115222534"; transcript_id "XM_036500554.1"; product "inositol 1,4,5-trisphosphate receptor type 1, transcript variant X10"; exon_number "5"; model_evidence "Supporting evidence includes similarity to: 9 Proteins, and 100% coverage of the annotated genomic feature by RNAseq alignments, including 11 samples with support for all annotated introns";
NC_042998.1	Gnomon	exon	186181893	186181991	.	+	.	gene_id "LOC115222534"; db_xref "GeneID:115222534"; gbkey "mRNA"; gene "LOC115222534"; ID ""; gene_name "LOC115222534"; transcript_id "XM_036500554.1"; product "inositol 1,4,5-trisphosphate receptor type 1, transcript variant X10"; exon_number "6"; model_evidence "Supporting evidence includes similarity to: 9 Proteins, and 100% coverage of the annotated genomic feature by RNAseq alignments, including 11 samples with support for all annotated introns";
NC_042998.1	Gnomon	exon	186202693	186202776	.	+	.	gene_id "LOC115222534"; db_xref "GeneID:115222534"; gbkey "mRNA"; gene "LOC115222534"; ID ""; gene_name "LOC115222534"; transcript_id "XM_036500554.1"; product "inositol 1,4,5-trisphosphate receptor type 1, transcript variant X10"; exon_number "7"; model_evidence "Supporting evidence includes similarity to: 9 Proteins, and 100% coverage of the annotated genomic feature by RNAseq alignments, including 11 samples with support for all annotated introns";
NC_042998.1	Gnomon	exon	186203887	186204033	.	+	.	gene_id "LOC115222534"; db_xref "GeneID:115222534"; gbkey "mRNA"; gene "LOC115222534"; ID ""; gene_name "LOC115222534"; transcript_id "XM_036500554.1"; product "inositol 1,4,5-trisphosphate receptor type 1, transcript variant X10"; exon_number "8"; model_evidence "Supporting evidence includes similarity to: 9 Proteins, and 100% coverage of the annotated genomic feature by RNAseq alignments, including 11 samples with support for all annotated introns";
NC_042998.1	Gnomon	exon	186206813	186206908	.	+	.	gene_id "LOC115222534"; db_xref "GeneID:115222534"; gbkey "mRNA"; gene "LOC115222534"; ID ""; gene_name "LOC115222534"; transcript_id "XM_036500554.1"; product "inositol 1,4,5-trisphosphate receptor type 1, transcript variant X10"; exon_number "9"; model_evidence "Supporting evidence includes similarity to: 9 Proteins, and 100% coverage of the annotated genomic feature by RNAseq alignments, including 11 samples with support for all annotated introns";
NC_042998.1	Gnomon	exon	186208670	186208830	.	+	.	gene_id "LOC115222534"; db_xref "GeneID:115222534"; gbkey "mRNA"; gene "LOC115222534"; ID ""; gene_name "LOC115222534"; transcript_id "XM_036500554.1"; product "inositol 1,4,5-trisphosphate receptor type 1, transcript variant X10"; exon_number "10"; model_evidence "Supporting evidence includes similarity to: 9 Proteins, and 100% coverage of the annotated genomic feature by RNAseq alignments, including 11 samples with support for all annotated introns";
NC_042998.1	Gnomon	exon	186227780	186227879	.	+	.	gene_id "LOC115222534"; db_xref "GeneID:115222534"; gbkey "mRNA"; gene "LOC115222534"; ID ""; gene_name "LOC115222534"; transcript_id "XM_036500554.1"; product "inositol 1,4,5-trisphosphate receptor type 1, transcript variant X10"; exon_number "11"; model_evidence "Supporting evidence includes similarity to: 9 Proteins, and 100% coverage of the annotated genomic feature by RNAseq alignments, including 11 samples with support for all annotated introns";
NC_042998.1	Gnomon	exon	186229505	186229665	.	+	.	gene_id "LOC115222534"; db_xref "GeneID:115222534"; gbkey "mRNA"; gene "LOC115222534"; ID ""; gene_name "LOC115222534"; transcript_id "XM_036500554.1"; product "inositol 1,4,5-trisphosphate receptor type 1, transcript variant X10"; exon_number "12"; model_evidence "Supporting evidence includes similarity to: 9 Proteins, and 100% coverage of the annotated genomic feature by RNAseq alignments, including 11 samples with support for all annotated introns";
NC_042998.1	Gnomon	exon	186230604	186230745	.	+	.	gene_id "LOC115222534"; db_xref "GeneID:115222534"; gbkey "mRNA"; gene "LOC115222534"; ID ""; gene_name "LOC115222534"; transcript_id "XM_036500554.1"; product "inositol 1,4,5-trisphosphate receptor type 1, transcript variant X10"; exon_number "13"; model_evidence "Supporting evidence includes similarity to: 9 Proteins, and 100% coverage of the annotated genomic feature by RNAseq alignments, including 11 samples with support for all annotated introns";
NC_042998.1	Gnomon	exon	186234852	186235010	.	+	.	gene_id "LOC115222534"; db_xref "GeneID:115222534"; gbkey "mRNA"; gene "LOC115222534"; ID ""; gene_name "LOC115222534"; transcript_id "XM_036500554.1"; product "inositol 1,4,5-trisphosphate receptor type 1, transcript variant X10"; exon_number "14"; model_evidence "Supporting evidence includes similarity to: 9 Proteins, and 100% coverage of the annotated genomic feature by RNAseq alignments, including 11 samples with support for all annotated introns";
NC_042998.1	Gnomon	exon	186236695	186236867	.	+	.	gene_id "LOC115222534"; db_xref "GeneID:115222534"; gbkey "mRNA"; gene "LOC115222534"; ID ""; gene_name "LOC115222534"; transcript_id "XM_036500554.1"; product "inositol 1,4,5-trisphosphate receptor type 1, transcript variant X10"; exon_number "15"; model_evidence "Supporting evidence includes similarity to: 9 Proteins, and 100% coverage of the annotated genomic feature by RNAseq alignments, including 11 samples with support for all annotated introns";
NC_042998.1	Gnomon	exon	186256125	186256244	.	+	.	gene_id "LOC115222534"; db_xref "GeneID:115222534"; gbkey "mRNA"; gene "LOC115222534"; ID ""; gene_name "LOC115222534"; transcript_id "XM_036500554.1"; product "inositol 1,4,5-trisphosphate receptor type 1, transcript variant X10"; exon_number "16"; model_evidence "Supporting evidence includes similarity to: 9 Proteins, and 100% coverage of the annotated genomic feature by RNAseq alignments, including 11 samples with support for all annotated introns";
NC_042998.1	Gnomon	exon	186257768	186257983	.	+	.	gene_id "LOC115222534"; db_xref "GeneID:115222534"; gbkey "mRNA"; gene "LOC115222534"; ID ""; gene_name "LOC115222534"; transcript_id "XM_036500554.1"; product "inositol 1,4,5-trisphosphate receptor type 1, transcript variant X10"; exon_number "17"; model_evidence "Supporting evidence includes similarity to: 9 Proteins, and 100% coverage of the annotated genomic feature by RNAseq alignments, including 11 samples with support for all annotated introns";
NC_042998.1	Gnomon	exon	186260940	186261035	.	+	.	gene_id "LOC115222534"; db_xref "GeneID:115222534"; gbkey "mRNA"; gene "LOC115222534"; ID ""; gene_name "LOC115222534"; transcript_id "XM_036500554.1"; product "inositol 1,4,5-trisphosphate receptor type 1, transcript variant X10"; exon_number "18"; model_evidence "Supporting evidence includes similarity to: 9 Proteins, and 100% coverage of the annotated genomic feature by RNAseq alignments, including 11 samples with support for all annotated introns";
NC_042998.1	Gnomon	exon	186261944	186262099	.	+	.	gene_id "LOC115222534"; db_xref "GeneID:115222534"; gbkey "mRNA"; gene "LOC115222534"; ID ""; gene_name "LOC115222534"; transcript_id "XM_036500554.1"; product "inositol 1,4,5-trisphosphate receptor type 1, transcript variant X10"; exon_number "19"; model_evidence "Supporting evidence includes similarity to: 9 Proteins, and 100% coverage of the annotated genomic feature by RNAseq alignments, including 11 samples with support for all annotated introns";
NC_042998.1	Gnomon	exon	186263862	186264015	.	+	.	gene_id "LOC115222534"; db_xref "GeneID:115222534"; gbkey "mRNA"; gene "LOC115222534"; ID ""; gene_name "LOC115222534"; transcript_id "XM_036500554.1"; product "inositol 1,4,5-trisphosphate receptor type 1, transcript variant X10"; exon_number "20"; model_evidence "Supporting evidence includes similarity to: 9 Proteins, and 100% coverage of the annotated genomic feature by RNAseq alignments, including 11 samples with support for all annotated introns";
NC_042998.1	Gnomon	exon	186264885	186265026	.	+	.	gene_id "LOC115222534"; db_xref "GeneID:115222534"; gbkey "mRNA"; gene "LOC115222534"; ID ""; gene_name "LOC115222534"; transcript_id "XM_036500554.1"; product "inositol 1,4,5-trisphosphate receptor type 1, transcript variant X10"; exon_number "21"; model_evidence "Supporting evidence includes similarity to: 9 Proteins, and 100% coverage of the annotated genomic feature by RNAseq alignments, including 11 samples with support for all annotated introns";
NC_042998.1	Gnomon	exon	186265728	186265837	.	+	.	gene_id "LOC115222534"; db_xref "GeneID:115222534"; gbkey "mRNA"; gene "LOC115222534"; ID ""; gene_name "LOC115222534"; transcript_id "XM_036500554.1"; product "inositol 1,4,5-trisphosphate receptor type 1, transcript variant X10"; exon_number "22"; model_evidence "Supporting evidence includes similarity to: 9 Proteins, and 100% coverage of the annotated genomic feature by RNAseq alignments, including 11 samples with support for all annotated introns";
NC_042998.1	Gnomon	exon	186267690	186267780	.	+	.	gene_id "LOC115222534"; db_xref "GeneID:115222534"; gbkey "mRNA"; gene "LOC115222534"; ID ""; gene_name "LOC115222534"; transcript_id "XM_036500554.1"; product "inositol 1,4,5-trisphosphate receptor type 1, transcript variant X10"; exon_number "23"; model_evidence "Supporting evidence includes similarity to: 9 Proteins, and 100% coverage of the annotated genomic feature by RNAseq alignments, including 11 samples with support for all annotated introns";
NC_042998.1	Gnomon	exon	186269587	186269638	.	+	.	gene_id "LOC115222534"; db_xref "GeneID:115222534"; gbkey "mRNA"; gene "LOC115222534"; ID ""; gene_name "LOC115222534"; transcript_id "XM_036500554.1"; product "inositol 1,4,5-trisphosphate receptor type 1, transcript variant X10"; exon_number "24"; model_evidence "Supporting evidence includes similarity to: 9 Proteins, and 100% coverage of the annotated genomic feature by RNAseq alignments, including 11 samples with support for all annotated introns";
NC_042998.1	Gnomon	exon	186272274	186272439	.	+	.	gene_id "LOC115222534"; db_xref "GeneID:115222534"; gbkey "mRNA"; gene "LOC115222534"; ID ""; gene_name "LOC115222534"; transcript_id "XM_036500554.1"; product "inositol 1,4,5-trisphosphate receptor type 1, transcript variant X10"; exon_number "25"; model_evidence "Supporting evidence includes similarity to: 9 Proteins, and 100% coverage of the annotated genomic feature by RNAseq alignments, including 11 samples with support for all annotated introns";
NC_042998.1	Gnomon	exon	186273075	186273248	.	+	.	gene_id "LOC115222534"; db_xref "GeneID:115222534"; gbkey "mRNA"; gene "LOC115222534"; ID ""; gene_name "LOC115222534"; transcript_id "XM_036500554.1"; product "inositol 1,4,5-trisphosphate receptor type 1, transcript variant X10"; exon_number "26"; model_evidence "Supporting evidence includes similarity to: 9 Proteins, and 100% coverage of the annotated genomic feature by RNAseq alignments, including 11 samples with support for all annotated introns";
NC_042998.1	Gnomon	exon	186274939	186274977	.	+	.	gene_id "LOC115222534"; db_xref "GeneID:115222534"; gbkey "mRNA"; gene "LOC115222534"; ID ""; gene_name "LOC115222534"; transcript_id "XM_036500554.1"; product "inositol 1,4,5-trisphosphate receptor type 1, transcript variant X10"; exon_number "27"; model_evidence "Supporting evidence includes similarity to: 9 Proteins, and 100% coverage of the annotated genomic feature by RNAseq alignments, including 11 samples with support for all annotated introns";
NC_042998.1	Gnomon	exon	186276047	186276139	.	+	.	gene_id "LOC115222534"; db_xref "GeneID:115222534"; gbkey "mRNA"; gene "LOC115222534"; ID ""; gene_name "LOC115222534"; transcript_id "XM_036500554.1"; product "inositol 1,4,5-trisphosphate receptor type 1, transcript variant X10"; exon_number "28"; model_evidence "Supporting evidence includes similarity to: 9 Proteins, and 100% coverage of the annotated genomic feature by RNAseq alignments, including 11 samples with support for all annotated introns";
NC_042998.1	Gnomon	exon	186278321	186278461	.	+	.	gene_id "LOC115222534"; db_xref "GeneID:115222534"; gbkey "mRNA"; gene "LOC115222534"; ID ""; gene_name "LOC115222534"; transcript_id "XM_036500554.1"; product "inositol 1,4,5-trisphosphate receptor type 1, transcript variant X10"; exon_number "29"; model_evidence "Supporting evidence includes similarity to: 9 Proteins, and 100% coverage of the annotated genomic feature by RNAseq alignments, including 11 samples with support for all annotated introns";
NC_042998.1	Gnomon	exon	186281129	186281254	.	+	.	gene_id "LOC115222534"; db_xref "GeneID:115222534"; gbkey "mRNA"; gene "LOC115222534"; ID ""; gene_name "LOC115222534"; transcript_id "XM_036500554.1"; product "inositol 1,4,5-trisphosphate receptor type 1, transcript variant X10"; exon_number "30"; model_evidence "Supporting evidence includes similarity to: 9 Proteins, and 100% coverage of the annotated genomic feature by RNAseq alignments, including 11 samples with support for all annotated introns";
NC_042998.1	Gnomon	exon	186282654	186282854	.	+	.	gene_id "LOC115222534"; db_xref "GeneID:115222534"; gbkey "mRNA"; gene "LOC115222534"; ID ""; gene_name "LOC115222534"; transcript_id "XM_036500554.1"; product "inositol 1,4,5-trisphosphate receptor type 1, transcript variant X10"; exon_number "31"; model_evidence "Supporting evidence includes similarity to: 9 Proteins, and 100% coverage of the annotated genomic feature by RNAseq alignments, including 11 samples with support for all annotated introns";
NC_042998.1	Gnomon	exon	186283228	186283479	.	+	.	gene_id "LOC115222534"; db_xref "GeneID:115222534"; gbkey "mRNA"; gene "LOC115222534"; ID ""; gene_name "LOC115222534"; transcript_id "XM_036500554.1"; product "inositol 1,4,5-trisphosphate receptor type 1, transcript variant X10"; exon_number "32"; model_evidence "Supporting evidence includes similarity to: 9 Proteins, and 100% coverage of the annotated genomic feature by RNAseq alignments, including 11 samples with support for all annotated introns";
NC_042998.1	Gnomon	exon	186284142	186284267	.	+	.	gene_id "LOC115222534"; db_xref "GeneID:115222534"; gbkey "mRNA"; gene "LOC115222534"; ID ""; gene_name "LOC115222534"; transcript_id "XM_036500554.1"; product "inositol 1,4,5-trisphosphate receptor type 1, transcript variant X10"; exon_number "33"; model_evidence "Supporting evidence includes similarity to: 9 Proteins, and 100% coverage of the annotated genomic feature by RNAseq alignments, including 11 samples with support for all annotated introns";
NC_042998.1	Gnomon	exon	186285820	186285948	.	+	.	gene_id "LOC115222534"; db_xref "GeneID:115222534"; gbkey "mRNA"; gene "LOC115222534"; ID ""; gene_name "LOC115222534"; transcript_id "XM_036500554.1"; product "inositol 1,4,5-trisphosphate receptor type 1, transcript variant X10"; exon_number "34"; model_evidence "Supporting evidence includes similarity to: 9 Proteins, and 100% coverage of the annotated genomic feature by RNAseq alignments, including 11 samples with support for all annotated introns";
NC_042998.1	Gnomon	exon	186286860	186286980	.	+	.	gene_id "LOC115222534"; db_xref "GeneID:115222534"; gbkey "mRNA"; gene "LOC115222534"; ID ""; gene_name "LOC115222534"; transcript_id "XM_036500554.1"; product "inositol 1,4,5-trisphosphate receptor type 1, transcript variant X10"; exon_number "35"; model_evidence "Supporting evidence includes similarity to: 9 Proteins, and 100% coverage of the annotated genomic feature by RNAseq alignments, including 11 samples with support for all annotated introns";
NC_042998.1	Gnomon	exon	186288148	186288326	.	+	.	gene_id "LOC115222534"; db_xref "GeneID:115222534"; gbkey "mRNA"; gene "LOC115222534"; ID ""; gene_name "LOC115222534"; transcript_id "XM_036500554.1"; product "inositol 1,4,5-trisphosphate receptor type 1, transcript variant X10"; exon_number "36"; model_evidence "Supporting evidence includes similarity to: 9 Proteins, and 100% coverage of the annotated genomic feature by RNAseq alignments, including 11 samples with support for all annotated introns";
NC_042998.1	Gnomon	exon	186290267	186290415	.	+	.	gene_id "LOC115222534"; db_xref "GeneID:115222534"; gbkey "mRNA"; gene "LOC115222534"; ID ""; gene_name "LOC115222534"; transcript_id "XM_036500554.1"; product "inositol 1,4,5-trisphosphate receptor type 1, transcript variant X10"; exon_number "37"; model_evidence "Supporting evidence includes similarity to: 9 Proteins, and 100% coverage of the annotated genomic feature by RNAseq alignments, including 11 samples with support for all annotated introns";
NC_042998.1	Gnomon	exon	186292664	186292775	.	+	.	gene_id "LOC115222534"; db_xref "GeneID:115222534"; gbkey "mRNA"; gene "LOC115222534"; ID ""; gene_name "LOC115222534"; transcript_id "XM_036500554.1"; product "inositol 1,4,5-trisphosphate receptor type 1, transcript variant X10"; exon_number "38"; model_evidence "Supporting evidence includes similarity to: 9 Proteins, and 100% coverage of the annotated genomic feature by RNAseq alignments, including 11 samples with support for all annotated introns";
NC_042998.1	Gnomon	exon	186297130	186297174	.	+	.	gene_id "LOC115222534"; db_xref "GeneID:115222534"; gbkey "mRNA"; gene "LOC115222534"; ID ""; gene_name "LOC115222534"; transcript_id "XM_036500554.1"; product "inositol 1,4,5-trisphosphate receptor type 1, transcript variant X10"; exon_number "39"; model_evidence "Supporting evidence includes similarity to: 9 Proteins, and 100% coverage of the annotated genomic feature by RNAseq alignments, including 11 samples with support for all annotated introns";
NC_042998.1	Gnomon	exon	186305530	186305577	.	+	.	gene_id "LOC115222534"; db_xref "GeneID:115222534"; gbkey "mRNA"; gene "LOC115222534"; ID ""; gene_name "LOC115222534"; transcript_id "XM_036500554.1"; product "inositol 1,4,5-trisphosphate receptor type 1, transcript variant X10"; exon_number "40"; model_evidence "Supporting evidence includes similarity to: 9 Proteins, and 100% coverage of the annotated genomic feature by RNAseq alignments, including 11 samples with support for all annotated introns";
NC_042998.1	Gnomon	exon	186317917	186318084	.	+	.	gene_id "LOC115222534"; db_xref "GeneID:115222534"; gbkey "mRNA"; gene "LOC115222534"; ID ""; gene_name "LOC115222534"; transcript_id "XM_036500554.1"; product "inositol 1,4,5-trisphosphate receptor type 1, transcript variant X10"; exon_number "41"; model_evidence "Supporting evidence includes similarity to: 9 Proteins, and 100% coverage of the annotated genomic feature by RNAseq alignments, including 11 samples with support for all annotated introns";
NC_042998.1	Gnomon	exon	186319239	186319370	.	+	.	gene_id "LOC115222534"; db_xref "GeneID:115222534"; gbkey "mRNA"; gene "LOC115222534"; ID ""; gene_name "LOC115222534"; transcript_id "XM_036500554.1"; product "inositol 1,4,5-trisphosphate receptor type 1, transcript variant X10"; exon_number "42"; model_evidence "Supporting evidence includes similarity to: 9 Proteins, and 100% coverage of the annotated genomic feature by RNAseq alignments, including 11 samples with support for all annotated introns";
NC_042998.1	Gnomon	exon	186323532	186323709	.	+	.	gene_id "LOC115222534"; db_xref "GeneID:115222534"; gbkey "mRNA"; gene "LOC115222534"; ID ""; gene_name "LOC115222534"; transcript_id "XM_036500554.1"; product "inositol 1,4,5-trisphosphate receptor type 1, transcript variant X10"; exon_number "43"; model_evidence "Supporting evidence includes similarity to: 9 Proteins, and 100% coverage of the annotated genomic feature by RNAseq alignments, including 11 samples with support for all annotated introns";
NC_042998.1	Gnomon	exon	186324506	186324741	.	+	.	gene_id "LOC115222534"; db_xref "GeneID:115222534"; gbkey "mRNA"; gene "LOC115222534"; ID ""; gene_name "LOC115222534"; transcript_id "XM_036500554.1"; product "inositol 1,4,5-trisphosphate receptor type 1, transcript variant X10"; exon_number "44"; model_evidence "Supporting evidence includes similarity to: 9 Proteins, and 100% coverage of the annotated genomic feature by RNAseq alignments, including 11 samples with support for all annotated introns";
NC_042998.1	Gnomon	exon	186327483	186327683	.	+	.	gene_id "LOC115222534"; db_xref "GeneID:115222534"; gbkey "mRNA"; gene "LOC115222534"; ID ""; gene_name "LOC115222534"; transcript_id "XM_036500554.1"; product "inositol 1,4,5-trisphosphate receptor type 1, transcript variant X10"; exon_number "45"; model_evidence "Supporting evidence includes similarity to: 9 Proteins, and 100% coverage of the annotated genomic feature by RNAseq alignments, including 11 samples with support for all annotated introns";
NC_042998.1	Gnomon	exon	186329700	186329810	.	+	.	gene_id "LOC115222534"; db_xref "GeneID:115222534"; gbkey "mRNA"; gene "LOC115222534"; ID ""; gene_name "LOC115222534"; transcript_id "XM_036500554.1"; product "inositol 1,4,5-trisphosphate receptor type 1, transcript variant X10"; exon_number "46"; model_evidence "Supporting evidence includes similarity to: 9 Proteins, and 100% coverage of the annotated genomic feature by RNAseq alignments, including 11 samples with support for all annotated introns";
NC_042998.1	Gnomon	exon	186330197	186330292	.	+	.	gene_id "LOC115222534"; db_xref "GeneID:115222534"; gbkey "mRNA"; gene "LOC115222534"; ID ""; gene_name "LOC115222534"; transcript_id "XM_036500554.1"; product "inositol 1,4,5-trisphosphate receptor type 1, transcript variant X10"; exon_number "47"; model_evidence "Supporting evidence includes similarity to: 9 Proteins, and 100% coverage of the annotated genomic feature by RNAseq alignments, including 11 samples with support for all annotated introns";
NC_042998.1	Gnomon	exon	186341238	186341369	.	+	.	gene_id "LOC115222534"; db_xref "GeneID:115222534"; gbkey "mRNA"; gene "LOC115222534"; ID ""; gene_name "LOC115222534"; transcript_id "XM_036500554.1"; product "inositol 1,4,5-trisphosphate receptor type 1, transcript variant X10"; exon_number "48"; model_evidence "Supporting evidence includes similarity to: 9 Proteins, and 100% coverage of the annotated genomic feature by RNAseq alignments, including 11 samples with support for all annotated introns";
NC_042998.1	Gnomon	exon	186342038	186342145	.	+	.	gene_id "LOC115222534"; db_xref "GeneID:115222534"; gbkey "mRNA"; gene "LOC115222534"; ID ""; gene_name "LOC115222534"; transcript_id "XM_036500554.1"; product "inositol 1,4,5-trisphosphate receptor type 1, transcript variant X10"; exon_number "49"; model_evidence "Supporting evidence includes similarity to: 9 Proteins, and 100% coverage of the annotated genomic feature by RNAseq alignments, including 11 samples with support for all annotated introns";
NC_042998.1	Gnomon	exon	186343894	186344086	.	+	.	gene_id "LOC115222534"; db_xref "GeneID:115222534"; gbkey "mRNA"; gene "LOC115222534"; ID ""; gene_name "LOC115222534"; transcript_id "XM_036500554.1"; product "inositol 1,4,5-trisphosphate receptor type 1, transcript variant X10"; exon_number "50"; model_evidence "Supporting evidence includes similarity to: 9 Proteins, and 100% coverage of the annotated genomic feature by RNAseq alignments, including 11 samples with support for all annotated introns";
NC_042998.1	Gnomon	exon	186348598	186348720	.	+	.	gene_id "LOC115222534"; db_xref "GeneID:115222534"; gbkey "mRNA"; gene "LOC115222534"; ID ""; gene_name "LOC115222534"; transcript_id "XM_036500554.1"; product "inositol 1,4,5-trisphosphate receptor type 1, transcript variant X10"; exon_number "51"; model_evidence "Supporting evidence includes similarity to: 9 Proteins, and 100% coverage of the annotated genomic feature by RNAseq alignments, including 11 samples with support for all annotated introns";
NC_042998.1	Gnomon	exon	186349756	186349928	.	+	.	gene_id "LOC115222534"; db_xref "GeneID:115222534"; gbkey "mRNA"; gene "LOC115222534"; ID ""; gene_name "LOC115222534"; transcript_id "XM_036500554.1"; product "inositol 1,4,5-trisphosphate receptor type 1, transcript variant X10"; exon_number "52"; model_evidence "Supporting evidence includes similarity to: 9 Proteins, and 100% coverage of the annotated genomic feature by RNAseq alignments, including 11 samples with support for all annotated introns";
NC_042998.1	Gnomon	exon	186352682	186352846	.	+	.	gene_id "LOC115222534"; db_xref "GeneID:115222534"; gbkey "mRNA"; gene "LOC115222534"; ID ""; gene_name "LOC115222534"; transcript_id "XM_036500554.1"; product "inositol 1,4,5-trisphosphate receptor type 1, transcript variant X10"; exon_number "53"; model_evidence "Supporting evidence includes similarity to: 9 Proteins, and 100% coverage of the annotated genomic feature by RNAseq alignments, including 11 samples with support for all annotated introns";
NC_042998.1	Gnomon	exon	186355098	186355284	.	+	.	gene_id "LOC115222534"; db_xref "GeneID:115222534"; gbkey "mRNA"; gene "LOC115222534"; ID ""; gene_name "LOC115222534"; transcript_id "XM_036500554.1"; product "inositol 1,4,5-trisphosphate receptor type 1, transcript variant X10"; exon_number "54"; model_evidence "Supporting evidence includes similarity to: 9 Proteins, and 100% coverage of the annotated genomic feature by RNAseq alignments, including 11 samples with support for all annotated introns";
NC_042998.1	Gnomon	exon	186356523	186356618	.	+	.	gene_id "LOC115222534"; db_xref "GeneID:115222534"; gbkey "mRNA"; gene "LOC115222534"; ID ""; gene_name "LOC115222534"; transcript_id "XM_036500554.1"; product "inositol 1,4,5-trisphosphate receptor type 1, transcript variant X10"; exon_number "55"; model_evidence "Supporting evidence includes similarity to: 9 Proteins, and 100% coverage of the annotated genomic feature by RNAseq alignments, including 11 samples with support for all annotated introns";
NC_042998.1	Gnomon	exon	186361401	186361537	.	+	.	gene_id "LOC115222534"; db_xref "GeneID:115222534"; gbkey "mRNA"; gene "LOC115222534"; ID ""; gene_name "LOC115222534"; transcript_id "XM_036500554.1"; product "inositol 1,4,5-trisphosphate receptor type 1, transcript variant X10"; exon_number "56"; model_evidence "Supporting evidence includes similarity to: 9 Proteins, and 100% coverage of the annotated genomic feature by RNAseq alignments, including 11 samples with support for all annotated introns";
NC_042998.1	Gnomon	exon	186363347	186363512	.	+	.	gene_id "LOC115222534"; db_xref "GeneID:115222534"; gbkey "mRNA"; gene "LOC115222534"; ID ""; gene_name "LOC115222534"; transcript_id "XM_036500554.1"; product "inositol 1,4,5-trisphosphate receptor type 1, transcript variant X10"; exon_number "57"; model_evidence "Supporting evidence includes similarity to: 9 Proteins, and 100% coverage of the annotated genomic feature by RNAseq alignments, including 11 samples with support for all annotated introns";
NC_042998.1	Gnomon	exon	186365161	186365321	.	+	.	gene_id "LOC115222534"; db_xref "GeneID:115222534"; gbkey "mRNA"; gene "LOC115222534"; ID ""; gene_name "LOC115222534"; transcript_id "XM_036500554.1"; product "inositol 1,4,5-trisphosphate receptor type 1, transcript variant X10"; exon_number "58"; model_evidence "Supporting evidence includes similarity to: 9 Proteins, and 100% coverage of the annotated genomic feature by RNAseq alignments, including 11 samples with support for all annotated introns";
NC_042998.1	Gnomon	exon	186366377	186366538	.	+	.	gene_id "LOC115222534"; db_xref "GeneID:115222534"; gbkey "mRNA"; gene "LOC115222534"; ID ""; gene_name "LOC115222534"; transcript_id "XM_036500554.1"; product "inositol 1,4,5-trisphosphate receptor type 1, transcript variant X10"; exon_number "59"; model_evidence "Supporting evidence includes similarity to: 9 Proteins, and 100% coverage of the annotated genomic feature by RNAseq alignments, including 11 samples with support for all annotated introns";
NC_042998.1	Gnomon	exon	186368615	186370141	.	+	.	gene_id "LOC115222534"; db_xref "GeneID:115222534"; gbkey "mRNA"; gene "LOC115222534"; ID ""; gene_name "LOC115222534"; transcript_id "XM_036500554.1"; product "inositol 1,4,5-trisphosphate receptor type 1, transcript variant X10"; exon_number "60"; model_evidence "Supporting evidence includes similarity to: 9 Proteins, and 100% coverage of the annotated genomic feature by RNAseq alignments, including 11 samples with support for all annotated introns";
NC_042998.1	Gnomon	start_codon	186045654	186045656	.	+	0	gene_id "LOC115222534"; db_xref "GeneID:115222534"; gbkey "CDS"; gene "LOC115222534"; ID ""; gene_name "LOC115222534"; transcript_id "XM_036500554.1"; product "inositol 1,4,5-trisphosphate receptor type 1 isoform X10"; protein_id "XP_036356447.1"; exon_number "1";
NC_042998.1	Gnomon	stop_codon	186368696	186368698	.	+	0	gene_id "LOC115222534"; db_xref "GeneID:115222534"; gbkey "CDS"; gene "LOC115222534"; ID ""; gene_name "LOC115222534"; transcript_id "XM_036500554.1"; product "inositol 1,4,5-trisphosphate receptor type 1 isoform X10"; protein_id "XP_036356447.1"; exon_number "60";
NC_042998.1	Gnomon	gene	100659037	100859541	.	-	.	gene_id "LOC115222585"; db_xref "GeneID:115222585"; gbkey "Gene"; gene "LOC115222585"; gene_biotype "protein_coding"; ID ""; gene_name "LOC115222585";
NC_042998.1	Gnomon~Covext	transcript	100659037	100859541	.	-	.	gene_id "LOC115222585"; ID "XR_004997123.1"; gene_name "LOC115222585"; transcript_id "Covext~XR_004997123.1";
NC_042998.1	Covext	exon	100659046	100659056	.	-	.	gene_id "LOC115222585"; db_xref "GeneID:115222585"; gbkey "misc_RNA"; gene "LOC115222585"; ID ""; gene_name "LOC115222585"; transcript_id "Covext~XR_004997123.1"; product "hepatocyte growth factor receptor, transcript variant X3"; exon_number "22"; model_evidence "Supporting evidence includes similarity to: 2 Proteins, and 100% coverage of the annotated genomic feature by RNAseq alignments, including 2 samples with support for all annotated introns";
NC_042998.1	Covext	exon	100667212	100668949	.	-	.	gene_id "LOC115222585"; db_xref "GeneID:115222585"; gbkey "misc_RNA"; gene "LOC115222585"; ID ""; gene_name "LOC115222585"; transcript_id "Covext~XR_004997123.1"; product "hepatocyte growth factor receptor, transcript variant X3"; exon_number "21"; model_evidence "Supporting evidence includes similarity to: 2 Proteins, and 100% coverage of the annotated genomic feature by RNAseq alignments, including 2 samples with support for all annotated introns";
NC_042998.1	Covext	exon	100672329	100672465	.	-	.	gene_id "LOC115222585"; db_xref "GeneID:115222585"; gbkey "misc_RNA"; gene "LOC115222585"; ID ""; gene_name "LOC115222585"; transcript_id "Covext~XR_004997123.1"; product "hepatocyte growth factor receptor, transcript variant X3"; exon_number "20"; model_evidence "Supporting evidence includes similarity to: 2 Proteins, and 100% coverage of the annotated genomic feature by RNAseq alignments, including 2 samples with support for all annotated introns";
NC_042998.1	Covext	exon	100676753	100676915	.	-	.	gene_id "LOC115222585"; db_xref "GeneID:115222585"; gbkey "misc_RNA"; gene "LOC115222585"; ID ""; gene_name "LOC115222585"; transcript_id "Covext~XR_004997123.1"; product "hepatocyte growth factor receptor, transcript variant X3"; exon_number "19"; model_evidence "Supporting evidence includes similarity to: 2 Proteins, and 100% coverage of the annotated genomic feature by RNAseq alignments, including 2 samples with support for all annotated introns";
NC_042998.1	Covext	exon	100679736	100679845	.	-	.	gene_id "LOC115222585"; db_xref "GeneID:115222585"; gbkey "misc_RNA"; gene "LOC115222585"; ID ""; gene_name "LOC115222585"; transcript_id "Covext~XR_004997123.1"; product "hepatocyte growth factor receptor, transcript variant X3"; exon_number "18"; model_evidence "Supporting evidence includes similarity to: 2 Proteins, and 100% coverage of the annotated genomic feature by RNAseq alignments, including 2 samples with support for all annotated introns";
NC_042998.1	Covext	exon	100681204	100681388	.	-	.	gene_id "LOC115222585"; db_xref "GeneID:115222585"; gbkey "misc_RNA"; gene "LOC115222585"; ID ""; gene_name "LOC115222585"; transcript_id "Covext~XR_004997123.1"; product "hepatocyte growth factor receptor, transcript variant X3"; exon_number "17"; model_evidence "Supporting evidence includes similarity to: 2 Proteins, and 100% coverage of the annotated genomic feature by RNAseq alignments, including 2 samples with support for all annotated introns";
NC_042998.1	Covext	exon	100682210	100682293	.	-	.	gene_id "LOC115222585"; db_xref "GeneID:115222585"; gbkey "misc_RNA"; gene "LOC115222585"; ID ""; gene_name "LOC115222585"; transcript_id "Covext~XR_004997123.1"; product "hepatocyte growth factor receptor, transcript variant X3"; exon_number "16"; model_evidence "Supporting evidence includes similarity to: 2 Proteins, and 100% coverage of the annotated genomic feature by RNAseq alignments, including 2 samples with support for all annotated introns";
NC_042998.1	Covext	exon	100683819	100683977	.	-	.	gene_id "LOC115222585"; db_xref "GeneID:115222585"; gbkey "misc_RNA"; gene "LOC115222585"; ID ""; gene_name "LOC115222585"; transcript_id "Covext~XR_004997123.1"; product "hepatocyte growth factor receptor, transcript variant X3"; exon_number "15"; model_evidence "Supporting evidence includes similarity to: 2 Proteins, and 100% coverage of the annotated genomic feature by RNAseq alignments, including 2 samples with support for all annotated introns";
NC_042998.1	Covext	exon	100688186	100688444	.	-	.	gene_id "LOC115222585"; db_xref "GeneID:115222585"; gbkey "misc_RNA"; gene "LOC115222585"; ID ""; gene_name "LOC115222585"; transcript_id "Covext~XR_004997123.1"; product "hepatocyte growth factor receptor, transcript variant X3"; exon_number "14"; model_evidence "Supporting evidence includes similarity to: 2 Proteins, and 100% coverage of the annotated genomic feature by RNAseq alignments, including 2 samples with support for all annotated introns";
NC_042998.1	Covext	exon	100692776	100692937	.	-	.	gene_id "LOC115222585"; db_xref "GeneID:115222585"; gbkey "misc_RNA"; gene "LOC115222585"; ID ""; gene_name "LOC115222585"; transcript_id "Covext~XR_004997123.1"; product "hepatocyte growth factor receptor, transcript variant X3"; exon_number "13"; model_evidence "Supporting evidence includes similarity to: 2 Proteins, and 100% coverage of the annotated genomic feature by RNAseq alignments, including 2 samples with support for all annotated introns";
NC_042998.1	Covext	exon	100694336	100694587	.	-	.	gene_id "LOC115222585"; db_xref "GeneID:115222585"; gbkey "misc_RNA"; gene "LOC115222585"; ID ""; gene_name "LOC115222585"; transcript_id "Covext~XR_004997123.1"; product "hepatocyte growth factor receptor, transcript variant X3"; exon_number "12"; model_evidence "Supporting evidence includes similarity to: 2 Proteins, and 100% coverage of the annotated genomic feature by RNAseq alignments, including 2 samples with support for all annotated introns";
NC_042998.1	Covext	exon	100696877	100696979	.	-	.	gene_id "LOC115222585"; db_xref "GeneID:115222585"; gbkey "misc_RNA"; gene "LOC115222585"; ID ""; gene_name "LOC115222585"; transcript_id "Covext~XR_004997123.1"; product "hepatocyte growth factor receptor, transcript variant X3"; exon_number "11"; model_evidence "Supporting evidence includes similarity to: 2 Proteins, and 100% coverage of the annotated genomic feature by RNAseq alignments, including 2 samples with support for all annotated introns";
NC_042998.1	Covext	exon	100699644	100699808	.	-	.	gene_id "LOC115222585"; db_xref "GeneID:115222585"; gbkey "misc_RNA"; gene "LOC115222585"; ID ""; gene_name "LOC115222585"; transcript_id "Covext~XR_004997123.1"; product "hepatocyte growth factor receptor, transcript variant X3"; exon_number "10"; model_evidence "Supporting evidence includes similarity to: 2 Proteins, and 100% coverage of the annotated genomic feature by RNAseq alignments, including 2 samples with support for all annotated introns";
NC_042998.1	Covext	exon	100701500	100701636	.	-	.	gene_id "LOC115222585"; db_xref "GeneID:115222585"; gbkey "misc_RNA"; gene "LOC115222585"; ID ""; gene_name "LOC115222585"; transcript_id "Covext~XR_004997123.1"; product "hepatocyte growth factor receptor, transcript variant X3"; exon_number "9"; model_evidence "Supporting evidence includes similarity to: 2 Proteins, and 100% coverage of the annotated genomic feature by RNAseq alignments, including 2 samples with support for all annotated introns";
NC_042998.1	Covext	exon	100703476	100703608	.	-	.	gene_id "LOC115222585"; db_xref "GeneID:115222585"; gbkey "misc_RNA"; gene "LOC115222585"; ID ""; gene_name "LOC115222585"; transcript_id "Covext~XR_004997123.1"; product "hepatocyte growth factor receptor, transcript variant X3"; exon_number "8"; model_evidence "Supporting evidence includes similarity to: 2 Proteins, and 100% coverage of the annotated genomic feature by RNAseq alignments, including 2 samples with support for all annotated introns";
NC_042998.1	Covext	exon	100706972	100707117	.	-	.	gene_id "LOC115222585"; db_xref "GeneID:115222585"; gbkey "misc_RNA"; gene "LOC115222585"; ID ""; gene_name "LOC115222585"; transcript_id "Covext~XR_004997123.1"; product "hepatocyte growth factor receptor, transcript variant X3"; exon_number "7"; model_evidence "Supporting evidence includes similarity to: 2 Proteins, and 100% coverage of the annotated genomic feature by RNAseq alignments, including 2 samples with support for all annotated introns";
NC_042998.1	Covext	exon	100708089	100708256	.	-	.	gene_id "LOC115222585"; db_xref "GeneID:115222585"; gbkey "misc_RNA"; gene "LOC115222585"; ID ""; gene_name "LOC115222585"; transcript_id "Covext~XR_004997123.1"; product "hepatocyte growth factor receptor, transcript variant X3"; exon_number "6"; model_evidence "Supporting evidence includes similarity to: 2 Proteins, and 100% coverage of the annotated genomic feature by RNAseq alignments, including 2 samples with support for all annotated introns";
NC_042998.1	Covext	exon	100711505	100711636	.	-	.	gene_id "LOC115222585"; db_xref "GeneID:115222585"; gbkey "misc_RNA"; gene "LOC115222585"; ID ""; gene_name "LOC115222585"; transcript_id "Covext~XR_004997123.1"; product "hepatocyte growth factor receptor, transcript variant X3"; exon_number "5"; model_evidence "Supporting evidence includes similarity to: 2 Proteins, and 100% coverage of the annotated genomic feature by RNAseq alignments, including 2 samples with support for all annotated introns";
NC_042998.1	Covext	exon	100712777	100712962	.	-	.	gene_id "LOC115222585"; db_xref "GeneID:115222585"; gbkey "misc_RNA"; gene "LOC115222585"; ID ""; gene_name "LOC115222585"; transcript_id "Covext~XR_004997123.1"; product "hepatocyte growth factor receptor, transcript variant X3"; exon_number "4"; model_evidence "Supporting evidence includes similarity to: 2 Proteins, and 100% coverage of the annotated genomic feature by RNAseq alignments, including 2 samples with support for all annotated introns";
NC_042998.1	Covext	exon	100723509	100724587	.	-	.	gene_id "LOC115222585"; db_xref "GeneID:115222585"; gbkey "misc_RNA"; gene "LOC115222585"; ID ""; gene_name "LOC115222585"; transcript_id "Covext~XR_004997123.1"; product "hepatocyte growth factor receptor, transcript variant X3"; exon_number "3"; model_evidence "Supporting evidence includes similarity to: 2 Proteins, and 100% coverage of the annotated genomic feature by RNAseq alignments, including 2 samples with support for all annotated introns";
NC_042998.1	Covext	exon	100753037	100753130	.	-	.	gene_id "LOC115222585"; db_xref "GeneID:115222585"; gbkey "misc_RNA"; gene "LOC115222585"; ID ""; gene_name "LOC115222585"; transcript_id "Covext~XR_004997123.1"; product "hepatocyte growth factor receptor, transcript variant X3"; exon_number "2"; model_evidence "Supporting evidence includes similarity to: 2 Proteins, and 100% coverage of the annotated genomic feature by RNAseq alignments, including 2 samples with support for all annotated introns";
NC_042998.1	Covext	exon	100858836	100859541	.	-	.	gene_id "LOC115222585"; db_xref "GeneID:115222585"; gbkey "misc_RNA"; gene "LOC115222585"; ID ""; gene_name "LOC115222585"; transcript_id "Covext~XR_004997123.1"; product "hepatocyte growth factor receptor, transcript variant X3"; exon_number "1"; model_evidence "Supporting evidence includes similarity to: 2 Proteins, and 100% coverage of the annotated genomic feature by RNAseq alignments, including 2 samples with support for all annotated introns";
NC_042998.1	Covext	exon	100659037	100659056	.	-	.	gene_id "LOC115222585"; db_xref "GeneID:115222585"; gbkey "misc_RNA"; gene "LOC115222585"; ID ""; gene_name "LOC115222585"; transcript_id "Covext~XR_004997123.1"; product "hepatocyte growth factor receptor, transcript variant X3"; exon_number "22"; model_evidence "Supporting evidence includes similarity to: 2 Proteins, and 100% coverage of the annotated genomic feature by RNAseq alignments, including 2 samples with support for all annotated introns"; three_prime_ext "9";
NC_042998.1	PBRI	transcript	100662068	100859387	.	-	.	gene_id "LOC115222585"; ID ""; gene_name "LOC115222585"; transcript_id "G7623.2"; uniq_trans_id "G7623.2";
NC_042998.1	PBRI	exon	100662068	100668949	.	-	.	gene_id "LOC115222585"; ID ""; gene_name "LOC115222585"; transcript_id "G7623.2"; exon_number "21"; uniq_trans_id "G7623.2";
NC_042998.1	PBRI	exon	100672329	100672465	.	-	.	gene_id "LOC115222585"; ID ""; gene_name "LOC115222585"; transcript_id "G7623.2"; exon_number "20"; uniq_trans_id "G7623.2";
NC_042998.1	PBRI	exon	100676753	100676915	.	-	.	gene_id "LOC115222585"; ID ""; gene_name "LOC115222585"; transcript_id "G7623.2"; exon_number "19"; uniq_trans_id "G7623.2";
NC_042998.1	PBRI	exon	100679736	100679845	.	-	.	gene_id "LOC115222585"; ID ""; gene_name "LOC115222585"; transcript_id "G7623.2"; exon_number "18"; uniq_trans_id "G7623.2";
NC_042998.1	PBRI	exon	100681204	100681388	.	-	.	gene_id "LOC115222585"; ID ""; gene_name "LOC115222585"; transcript_id "G7623.2"; exon_number "17"; uniq_trans_id "G7623.2";
NC_042998.1	PBRI	exon	100682210	100682293	.	-	.	gene_id "LOC115222585"; ID ""; gene_name "LOC115222585"; transcript_id "G7623.2"; exon_number "16"; uniq_trans_id "G7623.2";
NC_042998.1	PBRI	exon	100683819	100683977	.	-	.	gene_id "LOC115222585"; ID ""; gene_name "LOC115222585"; transcript_id "G7623.2"; exon_number "15"; uniq_trans_id "G7623.2";
NC_042998.1	PBRI	exon	100688186	100688444	.	-	.	gene_id "LOC115222585"; ID ""; gene_name "LOC115222585"; transcript_id "G7623.2"; exon_number "14"; uniq_trans_id "G7623.2";
NC_042998.1	PBRI	exon	100692776	100692937	.	-	.	gene_id "LOC115222585"; ID ""; gene_name "LOC115222585"; transcript_id "G7623.2"; exon_number "13"; uniq_trans_id "G7623.2";
NC_042998.1	PBRI	exon	100694336	100694587	.	-	.	gene_id "LOC115222585"; ID ""; gene_name "LOC115222585"; transcript_id "G7623.2"; exon_number "12"; uniq_trans_id "G7623.2";
NC_042998.1	PBRI	exon	100696877	100696979	.	-	.	gene_id "LOC115222585"; ID ""; gene_name "LOC115222585"; transcript_id "G7623.2"; exon_number "11"; uniq_trans_id "G7623.2";
NC_042998.1	PBRI	exon	100699644	100699808	.	-	.	gene_id "LOC115222585"; ID ""; gene_name "LOC115222585"; transcript_id "G7623.2"; exon_number "10"; uniq_trans_id "G7623.2";
NC_042998.1	PBRI	exon	100701500	100701636	.	-	.	gene_id "LOC115222585"; ID ""; gene_name "LOC115222585"; transcript_id "G7623.2"; exon_number "9"; uniq_trans_id "G7623.2";
NC_042998.1	PBRI	exon	100703476	100703608	.	-	.	gene_id "LOC115222585"; ID ""; gene_name "LOC115222585"; transcript_id "G7623.2"; exon_number "8"; uniq_trans_id "G7623.2";
NC_042998.1	PBRI	exon	100706972	100707117	.	-	.	gene_id "LOC115222585"; ID ""; gene_name "LOC115222585"; transcript_id "G7623.2"; exon_number "7"; uniq_trans_id "G7623.2";
NC_042998.1	PBRI	exon	100708089	100708256	.	-	.	gene_id "LOC115222585"; ID ""; gene_name "LOC115222585"; transcript_id "G7623.2"; exon_number "6"; uniq_trans_id "G7623.2";
NC_042998.1	PBRI	exon	100711505	100711636	.	-	.	gene_id "LOC115222585"; ID ""; gene_name "LOC115222585"; transcript_id "G7623.2"; exon_number "5"; uniq_trans_id "G7623.2";
NC_042998.1	PBRI	exon	100712777	100712962	.	-	.	gene_id "LOC115222585"; ID ""; gene_name "LOC115222585"; transcript_id "G7623.2"; exon_number "4"; uniq_trans_id "G7623.2";
NC_042998.1	PBRI	exon	100723509	100724587	.	-	.	gene_id "LOC115222585"; ID ""; gene_name "LOC115222585"; transcript_id "G7623.2"; exon_number "3"; uniq_trans_id "G7623.2";
NC_042998.1	PBRI	exon	100753037	100753130	.	-	.	gene_id "LOC115222585"; ID ""; gene_name "LOC115222585"; transcript_id "G7623.2"; exon_number "2"; uniq_trans_id "G7623.2";
NC_042998.1	PBRI	exon	100858836	100859387	.	-	.	gene_id "LOC115222585"; ID ""; gene_name "LOC115222585"; transcript_id "G7623.2"; exon_number "1"; uniq_trans_id "G7623.2";
NC_042998.1	Gnomon	transcript	100668580	100853692	.	-	.	gene_id "LOC115222585"; ID "XM_029792881.2"; gene_name "LOC115222585"; transcript_id "XM_029792881.2";
NC_042998.1	Gnomon	CDS	100668766	100668949	.	-	1	gene_id "LOC115222585"; db_xref "GeneID:115222585"; gbkey "CDS"; gene "LOC115222585"; ID ""; gene_name "LOC115222585"; transcript_id "XM_029792881.2"; product "hepatocyte growth factor receptor"; protein_id "XP_029648741.1"; exon_number "21";
NC_042998.1	Gnomon	CDS	100672329	100672465	.	-	0	gene_id "LOC115222585"; db_xref "GeneID:115222585"; gbkey "CDS"; gene "LOC115222585"; ID ""; gene_name "LOC115222585"; transcript_id "XM_029792881.2"; product "hepatocyte growth factor receptor"; protein_id "XP_029648741.1"; exon_number "20";
NC_042998.1	Gnomon	CDS	100676753	100676915	.	-	1	gene_id "LOC115222585"; db_xref "GeneID:115222585"; gbkey "CDS"; gene "LOC115222585"; ID ""; gene_name "LOC115222585"; transcript_id "XM_029792881.2"; product "hepatocyte growth factor receptor"; protein_id "XP_029648741.1"; exon_number "19";
NC_042998.1	Gnomon	CDS	100679736	100679845	.	-	0	gene_id "LOC115222585"; db_xref "GeneID:115222585"; gbkey "CDS"; gene "LOC115222585"; ID ""; gene_name "LOC115222585"; transcript_id "XM_029792881.2"; product "hepatocyte growth factor receptor"; protein_id "XP_029648741.1"; exon_number "18";
NC_042998.1	Gnomon	CDS	100681204	100681388	.	-	2	gene_id "LOC115222585"; db_xref "GeneID:115222585"; gbkey "CDS"; gene "LOC115222585"; ID ""; gene_name "LOC115222585"; transcript_id "XM_029792881.2"; product "hepatocyte growth factor receptor"; protein_id "XP_029648741.1"; exon_number "17";
NC_042998.1	Gnomon	CDS	100682210	100682293	.	-	2	gene_id "LOC115222585"; db_xref "GeneID:115222585"; gbkey "CDS"; gene "LOC115222585"; ID ""; gene_name "LOC115222585"; transcript_id "XM_029792881.2"; product "hepatocyte growth factor receptor"; protein_id "XP_029648741.1"; exon_number "16";
NC_042998.1	Gnomon	CDS	100683819	100683977	.	-	2	gene_id "LOC115222585"; db_xref "GeneID:115222585"; gbkey "CDS"; gene "LOC115222585"; ID ""; gene_name "LOC115222585"; transcript_id "XM_029792881.2"; product "hepatocyte growth factor receptor"; protein_id "XP_029648741.1"; exon_number "15";
NC_042998.1	Gnomon	CDS	100688186	100688444	.	-	0	gene_id "LOC115222585"; db_xref "GeneID:115222585"; gbkey "CDS"; gene "LOC115222585"; ID ""; gene_name "LOC115222585"; transcript_id "XM_029792881.2"; product "hepatocyte growth factor receptor"; protein_id "XP_029648741.1"; exon_number "14";
NC_042998.1	Gnomon	CDS	100692776	100692937	.	-	0	gene_id "LOC115222585"; db_xref "GeneID:115222585"; gbkey "CDS"; gene "LOC115222585"; ID ""; gene_name "LOC115222585"; transcript_id "XM_029792881.2"; product "hepatocyte growth factor receptor"; protein_id "XP_029648741.1"; exon_number "13";
NC_042998.1	Gnomon	CDS	100694336	100694587	.	-	0	gene_id "LOC115222585"; db_xref "GeneID:115222585"; gbkey "CDS"; gene "LOC115222585"; ID ""; gene_name "LOC115222585"; transcript_id "XM_029792881.2"; product "hepatocyte growth factor receptor"; protein_id "XP_029648741.1"; exon_number "12";
NC_042998.1	Gnomon	CDS	100696877	100696979	.	-	1	gene_id "LOC115222585"; db_xref "GeneID:115222585"; gbkey "CDS"; gene "LOC115222585"; ID ""; gene_name "LOC115222585"; transcript_id "XM_029792881.2"; product "hepatocyte growth factor receptor"; protein_id "XP_029648741.1"; exon_number "11";
NC_042998.1	Gnomon	CDS	100699644	100699808	.	-	1	gene_id "LOC115222585"; db_xref "GeneID:115222585"; gbkey "CDS"; gene "LOC115222585"; ID ""; gene_name "LOC115222585"; transcript_id "XM_029792881.2"; product "hepatocyte growth factor receptor"; protein_id "XP_029648741.1"; exon_number "10";
NC_042998.1	Gnomon	CDS	100701500	100701636	.	-	0	gene_id "LOC115222585"; db_xref "GeneID:115222585"; gbkey "CDS"; gene "LOC115222585"; ID ""; gene_name "LOC115222585"; transcript_id "XM_029792881.2"; product "hepatocyte growth factor receptor"; protein_id "XP_029648741.1"; exon_number "9";
NC_042998.1	Gnomon	CDS	100703476	100703608	.	-	1	gene_id "LOC115222585"; db_xref "GeneID:115222585"; gbkey "CDS"; gene "LOC115222585"; ID ""; gene_name "LOC115222585"; transcript_id "XM_029792881.2"; product "hepatocyte growth factor receptor"; protein_id "XP_029648741.1"; exon_number "8";
NC_042998.1	Gnomon	CDS	100706972	100707117	.	-	0	gene_id "LOC115222585"; db_xref "GeneID:115222585"; gbkey "CDS"; gene "LOC115222585"; ID ""; gene_name "LOC115222585"; transcript_id "XM_029792881.2"; product "hepatocyte growth factor receptor"; protein_id "XP_029648741.1"; exon_number "7";
NC_042998.1	Gnomon	CDS	100708089	100708256	.	-	0	gene_id "LOC115222585"; db_xref "GeneID:115222585"; gbkey "CDS"; gene "LOC115222585"; ID ""; gene_name "LOC115222585"; transcript_id "XM_029792881.2"; product "hepatocyte growth factor receptor"; protein_id "XP_029648741.1"; exon_number "6";
NC_042998.1	Gnomon	CDS	100711505	100711636	.	-	0	gene_id "LOC115222585"; db_xref "GeneID:115222585"; gbkey "CDS"; gene "LOC115222585"; ID ""; gene_name "LOC115222585"; transcript_id "XM_029792881.2"; product "hepatocyte growth factor receptor"; protein_id "XP_029648741.1"; exon_number "5";
NC_042998.1	Gnomon	CDS	100712777	100712962	.	-	0	gene_id "LOC115222585"; db_xref "GeneID:115222585"; gbkey "CDS"; gene "LOC115222585"; ID ""; gene_name "LOC115222585"; transcript_id "XM_029792881.2"; product "hepatocyte growth factor receptor"; protein_id "XP_029648741.1"; exon_number "4";
NC_042998.1	Gnomon	CDS	100723509	100724459	.	-	0	gene_id "LOC115222585"; db_xref "GeneID:115222585"; gbkey "CDS"; gene "LOC115222585"; ID ""; gene_name "LOC115222585"; transcript_id "XM_029792881.2"; product "hepatocyte growth factor receptor"; protein_id "XP_029648741.1"; exon_number "3";
NC_042998.1	Gnomon	exon	100668580	100668949	.	-	.	gene_id "LOC115222585"; db_xref "GeneID:115222585"; gbkey "mRNA"; gene "LOC115222585"; ID ""; gene_name "LOC115222585"; transcript_id "XM_029792881.2"; product "hepatocyte growth factor receptor, transcript variant X1"; exon_number "21"; model_evidence "Supporting evidence includes similarity to: 2 Proteins, and 100% coverage of the annotated genomic feature by RNAseq alignments, including 3 samples with support for all annotated introns";
NC_042998.1	Gnomon	exon	100672329	100672465	.	-	.	gene_id "LOC115222585"; db_xref "GeneID:115222585"; gbkey "mRNA"; gene "LOC115222585"; ID ""; gene_name "LOC115222585"; transcript_id "XM_029792881.2"; product "hepatocyte growth factor receptor, transcript variant X1"; exon_number "20"; model_evidence "Supporting evidence includes similarity to: 2 Proteins, and 100% coverage of the annotated genomic feature by RNAseq alignments, including 3 samples with support for all annotated introns";
NC_042998.1	Gnomon	exon	100676753	100676915	.	-	.	gene_id "LOC115222585"; db_xref "GeneID:115222585"; gbkey "mRNA"; gene "LOC115222585"; ID ""; gene_name "LOC115222585"; transcript_id "XM_029792881.2"; product "hepatocyte growth factor receptor, transcript variant X1"; exon_number "19"; model_evidence "Supporting evidence includes similarity to: 2 Proteins, and 100% coverage of the annotated genomic feature by RNAseq alignments, including 3 samples with support for all annotated introns";
NC_042998.1	Gnomon	exon	100679736	100679845	.	-	.	gene_id "LOC115222585"; db_xref "GeneID:115222585"; gbkey "mRNA"; gene "LOC115222585"; ID ""; gene_name "LOC115222585"; transcript_id "XM_029792881.2"; product "hepatocyte growth factor receptor, transcript variant X1"; exon_number "18"; model_evidence "Supporting evidence includes similarity to: 2 Proteins, and 100% coverage of the annotated genomic feature by RNAseq alignments, including 3 samples with support for all annotated introns";
NC_042998.1	Gnomon	exon	100681204	100681388	.	-	.	gene_id "LOC115222585"; db_xref "GeneID:115222585"; gbkey "mRNA"; gene "LOC115222585"; ID ""; gene_name "LOC115222585"; transcript_id "XM_029792881.2"; product "hepatocyte growth factor receptor, transcript variant X1"; exon_number "17"; model_evidence "Supporting evidence includes similarity to: 2 Proteins, and 100% coverage of the annotated genomic feature by RNAseq alignments, including 3 samples with support for all annotated introns";
NC_042998.1	Gnomon	exon	100682210	100682293	.	-	.	gene_id "LOC115222585"; db_xref "GeneID:115222585"; gbkey "mRNA"; gene "LOC115222585"; ID ""; gene_name "LOC115222585"; transcript_id "XM_029792881.2"; product "hepatocyte growth factor receptor, transcript variant X1"; exon_number "16"; model_evidence "Supporting evidence includes similarity to: 2 Proteins, and 100% coverage of the annotated genomic feature by RNAseq alignments, including 3 samples with support for all annotated introns";
NC_042998.1	Gnomon	exon	100683819	100683977	.	-	.	gene_id "LOC115222585"; db_xref "GeneID:115222585"; gbkey "mRNA"; gene "LOC115222585"; ID ""; gene_name "LOC115222585"; transcript_id "XM_029792881.2"; product "hepatocyte growth factor receptor, transcript variant X1"; exon_number "15"; model_evidence "Supporting evidence includes similarity to: 2 Proteins, and 100% coverage of the annotated genomic feature by RNAseq alignments, including 3 samples with support for all annotated introns";
NC_042998.1	Gnomon	exon	100688186	100688444	.	-	.	gene_id "LOC115222585"; db_xref "GeneID:115222585"; gbkey "mRNA"; gene "LOC115222585"; ID ""; gene_name "LOC115222585"; transcript_id "XM_029792881.2"; product "hepatocyte growth factor receptor, transcript variant X1"; exon_number "14"; model_evidence "Supporting evidence includes similarity to: 2 Proteins, and 100% coverage of the annotated genomic feature by RNAseq alignments, including 3 samples with support for all annotated introns";
NC_042998.1	Gnomon	exon	100692776	100692937	.	-	.	gene_id "LOC115222585"; db_xref "GeneID:115222585"; gbkey "mRNA"; gene "LOC115222585"; ID ""; gene_name "LOC115222585"; transcript_id "XM_029792881.2"; product "hepatocyte growth factor receptor, transcript variant X1"; exon_number "13"; model_evidence "Supporting evidence includes similarity to: 2 Proteins, and 100% coverage of the annotated genomic feature by RNAseq alignments, including 3 samples with support for all annotated introns";
NC_042998.1	Gnomon	exon	100694336	100694587	.	-	.	gene_id "LOC115222585"; db_xref "GeneID:115222585"; gbkey "mRNA"; gene "LOC115222585"; ID ""; gene_name "LOC115222585"; transcript_id "XM_029792881.2"; product "hepatocyte growth factor receptor, transcript variant X1"; exon_number "12"; model_evidence "Supporting evidence includes similarity to: 2 Proteins, and 100% coverage of the annotated genomic feature by RNAseq alignments, including 3 samples with support for all annotated introns";
NC_042998.1	Gnomon	exon	100696877	100696979	.	-	.	gene_id "LOC115222585"; db_xref "GeneID:115222585"; gbkey "mRNA"; gene "LOC115222585"; ID ""; gene_name "LOC115222585"; transcript_id "XM_029792881.2"; product "hepatocyte growth factor receptor, transcript variant X1"; exon_number "11"; model_evidence "Supporting evidence includes similarity to: 2 Proteins, and 100% coverage of the annotated genomic feature by RNAseq alignments, including 3 samples with support for all annotated introns";
NC_042998.1	Gnomon	exon	100699644	100699808	.	-	.	gene_id "LOC115222585"; db_xref "GeneID:115222585"; gbkey "mRNA"; gene "LOC115222585"; ID ""; gene_name "LOC115222585"; transcript_id "XM_029792881.2"; product "hepatocyte growth factor receptor, transcript variant X1"; exon_number "10"; model_evidence "Supporting evidence includes similarity to: 2 Proteins, and 100% coverage of the annotated genomic feature by RNAseq alignments, including 3 samples with support for all annotated introns";
NC_042998.1	Gnomon	exon	100701500	100701636	.	-	.	gene_id "LOC115222585"; db_xref "GeneID:115222585"; gbkey "mRNA"; gene "LOC115222585"; ID ""; gene_name "LOC115222585"; transcript_id "XM_029792881.2"; product "hepatocyte growth factor receptor, transcript variant X1"; exon_number "9"; model_evidence "Supporting evidence includes similarity to: 2 Proteins, and 100% coverage of the annotated genomic feature by RNAseq alignments, including 3 samples with support for all annotated introns";
NC_042998.1	Gnomon	exon	100703476	100703608	.	-	.	gene_id "LOC115222585"; db_xref "GeneID:115222585"; gbkey "mRNA"; gene "LOC115222585"; ID ""; gene_name "LOC115222585"; transcript_id "XM_029792881.2"; product "hepatocyte growth factor receptor, transcript variant X1"; exon_number "8"; model_evidence "Supporting evidence includes similarity to: 2 Proteins, and 100% coverage of the annotated genomic feature by RNAseq alignments, including 3 samples with support for all annotated introns";
NC_042998.1	Gnomon	exon	100706972	100707117	.	-	.	gene_id "LOC115222585"; db_xref "GeneID:115222585"; gbkey "mRNA"; gene "LOC115222585"; ID ""; gene_name "LOC115222585"; transcript_id "XM_029792881.2"; product "hepatocyte growth factor receptor, transcript variant X1"; exon_number "7"; model_evidence "Supporting evidence includes similarity to: 2 Proteins, and 100% coverage of the annotated genomic feature by RNAseq alignments, including 3 samples with support for all annotated introns";
NC_042998.1	Gnomon	exon	100708089	100708256	.	-	.	gene_id "LOC115222585"; db_xref "GeneID:115222585"; gbkey "mRNA"; gene "LOC115222585"; ID ""; gene_name "LOC115222585"; transcript_id "XM_029792881.2"; product "hepatocyte growth factor receptor, transcript variant X1"; exon_number "6"; model_evidence "Supporting evidence includes similarity to: 2 Proteins, and 100% coverage of the annotated genomic feature by RNAseq alignments, including 3 samples with support for all annotated introns";
NC_042998.1	Gnomon	exon	100711505	100711636	.	-	.	gene_id "LOC115222585"; db_xref "GeneID:115222585"; gbkey "mRNA"; gene "LOC115222585"; ID ""; gene_name "LOC115222585"; transcript_id "XM_029792881.2"; product "hepatocyte growth factor receptor, transcript variant X1"; exon_number "5"; model_evidence "Supporting evidence includes similarity to: 2 Proteins, and 100% coverage of the annotated genomic feature by RNAseq alignments, including 3 samples with support for all annotated introns";
NC_042998.1	Gnomon	exon	100712777	100712962	.	-	.	gene_id "LOC115222585"; db_xref "GeneID:115222585"; gbkey "mRNA"; gene "LOC115222585"; ID ""; gene_name "LOC115222585"; transcript_id "XM_029792881.2"; product "hepatocyte growth factor receptor, transcript variant X1"; exon_number "4"; model_evidence "Supporting evidence includes similarity to: 2 Proteins, and 100% coverage of the annotated genomic feature by RNAseq alignments, including 3 samples with support for all annotated introns";
NC_042998.1	Gnomon	exon	100723509	100724587	.	-	.	gene_id "LOC115222585"; db_xref "GeneID:115222585"; gbkey "mRNA"; gene "LOC115222585"; ID ""; gene_name "LOC115222585"; transcript_id "XM_029792881.2"; product "hepatocyte growth factor receptor, transcript variant X1"; exon_number "3"; model_evidence "Supporting evidence includes similarity to: 2 Proteins, and 100% coverage of the annotated genomic feature by RNAseq alignments, including 3 samples with support for all annotated introns";
NC_042998.1	Gnomon	exon	100753037	100753130	.	-	.	gene_id "LOC115222585"; db_xref "GeneID:115222585"; gbkey "mRNA"; gene "LOC115222585"; ID ""; gene_name "LOC115222585"; transcript_id "XM_029792881.2"; product "hepatocyte growth factor receptor, transcript variant X1"; exon_number "2"; model_evidence "Supporting evidence includes similarity to: 2 Proteins, and 100% coverage of the annotated genomic feature by RNAseq alignments, including 3 samples with support for all annotated introns";
NC_042998.1	Gnomon	exon	100853672	100853692	.	-	.	gene_id "LOC115222585"; db_xref "GeneID:115222585"; gbkey "mRNA"; gene "LOC115222585"; ID ""; gene_name "LOC115222585"; transcript_id "XM_029792881.2"; product "hepatocyte growth factor receptor, transcript variant X1"; exon_number "1"; model_evidence "Supporting evidence includes similarity to: 2 Proteins, and 100% coverage of the annotated genomic feature by RNAseq alignments, including 3 samples with support for all annotated introns";
NC_042998.1	Gnomon	start_codon	100724457	100724459	.	-	0	gene_id "LOC115222585"; db_xref "GeneID:115222585"; gbkey "CDS"; gene "LOC115222585"; ID ""; gene_name "LOC115222585"; transcript_id "XM_029792881.2"; product "hepatocyte growth factor receptor"; protein_id "XP_029648741.1"; exon_number "3";
NC_042998.1	Gnomon	stop_codon	100668763	100668765	.	-	0	gene_id "LOC115222585"; db_xref "GeneID:115222585"; gbkey "CDS"; gene "LOC115222585"; ID ""; gene_name "LOC115222585"; transcript_id "XM_029792881.2"; product "hepatocyte growth factor receptor"; protein_id "XP_029648741.1"; exon_number "21";
NC_042998.1	Gnomon	transcript	100668580	100859541	.	-	.	gene_id "LOC115222585"; ID "XM_036498684.1"; gene_name "LOC115222585"; transcript_id "XM_036498684.1";
NC_042998.1	Gnomon	CDS	100668766	100668949	.	-	1	gene_id "LOC115222585"; db_xref "GeneID:115222585"; gbkey "CDS"; gene "LOC115222585"; ID ""; gene_name "LOC115222585"; transcript_id "XM_036498684.1"; product "hepatocyte growth factor receptor"; protein_id "XP_036354577.1"; exon_number "21";
NC_042998.1	Gnomon	CDS	100672329	100672465	.	-	0	gene_id "LOC115222585"; db_xref "GeneID:115222585"; gbkey "CDS"; gene "LOC115222585"; ID ""; gene_name "LOC115222585"; transcript_id "XM_036498684.1"; product "hepatocyte growth factor receptor"; protein_id "XP_036354577.1"; exon_number "20";
NC_042998.1	Gnomon	CDS	100676753	100676915	.	-	1	gene_id "LOC115222585"; db_xref "GeneID:115222585"; gbkey "CDS"; gene "LOC115222585"; ID ""; gene_name "LOC115222585"; transcript_id "XM_036498684.1"; product "hepatocyte growth factor receptor"; protein_id "XP_036354577.1"; exon_number "19";
NC_042998.1	Gnomon	CDS	100679736	100679845	.	-	0	gene_id "LOC115222585"; db_xref "GeneID:115222585"; gbkey "CDS"; gene "LOC115222585"; ID ""; gene_name "LOC115222585"; transcript_id "XM_036498684.1"; product "hepatocyte growth factor receptor"; protein_id "XP_036354577.1"; exon_number "18";
NC_042998.1	Gnomon	CDS	100681204	100681388	.	-	2	gene_id "LOC115222585"; db_xref "GeneID:115222585"; gbkey "CDS"; gene "LOC115222585"; ID ""; gene_name "LOC115222585"; transcript_id "XM_036498684.1"; product "hepatocyte growth factor receptor"; protein_id "XP_036354577.1"; exon_number "17";
NC_042998.1	Gnomon	CDS	100682210	100682293	.	-	2	gene_id "LOC115222585"; db_xref "GeneID:115222585"; gbkey "CDS"; gene "LOC115222585"; ID ""; gene_name "LOC115222585"; transcript_id "XM_036498684.1"; product "hepatocyte growth factor receptor"; protein_id "XP_036354577.1"; exon_number "16";
NC_042998.1	Gnomon	CDS	100683819	100683977	.	-	2	gene_id "LOC115222585"; db_xref "GeneID:115222585"; gbkey "CDS"; gene "LOC115222585"; ID ""; gene_name "LOC115222585"; transcript_id "XM_036498684.1"; product "hepatocyte growth factor receptor"; protein_id "XP_036354577.1"; exon_number "15";
NC_042998.1	Gnomon	CDS	100688186	100688444	.	-	0	gene_id "LOC115222585"; db_xref "GeneID:115222585"; gbkey "CDS"; gene "LOC115222585"; ID ""; gene_name "LOC115222585"; transcript_id "XM_036498684.1"; product "hepatocyte growth factor receptor"; protein_id "XP_036354577.1"; exon_number "14";
NC_042998.1	Gnomon	CDS	100692776	100692937	.	-	0	gene_id "LOC115222585"; db_xref "GeneID:115222585"; gbkey "CDS"; gene "LOC115222585"; ID ""; gene_name "LOC115222585"; transcript_id "XM_036498684.1"; product "hepatocyte growth factor receptor"; protein_id "XP_036354577.1"; exon_number "13";
NC_042998.1	Gnomon	CDS	100694336	100694587	.	-	0	gene_id "LOC115222585"; db_xref "GeneID:115222585"; gbkey "CDS"; gene "LOC115222585"; ID ""; gene_name "LOC115222585"; transcript_id "XM_036498684.1"; product "hepatocyte growth factor receptor"; protein_id "XP_036354577.1"; exon_number "12";
NC_042998.1	Gnomon	CDS	100696877	100696979	.	-	1	gene_id "LOC115222585"; db_xref "GeneID:115222585"; gbkey "CDS"; gene "LOC115222585"; ID ""; gene_name "LOC115222585"; transcript_id "XM_036498684.1"; product "hepatocyte growth factor receptor"; protein_id "XP_036354577.1"; exon_number "11";
NC_042998.1	Gnomon	CDS	100699644	100699808	.	-	1	gene_id "LOC115222585"; db_xref "GeneID:115222585"; gbkey "CDS"; gene "LOC115222585"; ID ""; gene_name "LOC115222585"; transcript_id "XM_036498684.1"; product "hepatocyte growth factor receptor"; protein_id "XP_036354577.1"; exon_number "10";
NC_042998.1	Gnomon	CDS	100701500	100701636	.	-	0	gene_id "LOC115222585"; db_xref "GeneID:115222585"; gbkey "CDS"; gene "LOC115222585"; ID ""; gene_name "LOC115222585"; transcript_id "XM_036498684.1"; product "hepatocyte growth factor receptor"; protein_id "XP_036354577.1"; exon_number "9";
NC_042998.1	Gnomon	CDS	100703476	100703608	.	-	1	gene_id "LOC115222585"; db_xref "GeneID:115222585"; gbkey "CDS"; gene "LOC115222585"; ID ""; gene_name "LOC115222585"; transcript_id "XM_036498684.1"; product "hepatocyte growth factor receptor"; protein_id "XP_036354577.1"; exon_number "8";
NC_042998.1	Gnomon	CDS	100706972	100707117	.	-	0	gene_id "LOC115222585"; db_xref "GeneID:115222585"; gbkey "CDS"; gene "LOC115222585"; ID ""; gene_name "LOC115222585"; transcript_id "XM_036498684.1"; product "hepatocyte growth factor receptor"; protein_id "XP_036354577.1"; exon_number "7";
NC_042998.1	Gnomon	CDS	100708089	100708256	.	-	0	gene_id "LOC115222585"; db_xref "GeneID:115222585"; gbkey "CDS"; gene "LOC115222585"; ID ""; gene_name "LOC115222585"; transcript_id "XM_036498684.1"; product "hepatocyte growth factor receptor"; protein_id "XP_036354577.1"; exon_number "6";
NC_042998.1	Gnomon	CDS	100711505	100711636	.	-	0	gene_id "LOC115222585"; db_xref "GeneID:115222585"; gbkey "CDS"; gene "LOC115222585"; ID ""; gene_name "LOC115222585"; transcript_id "XM_036498684.1"; product "hepatocyte growth factor receptor"; protein_id "XP_036354577.1"; exon_number "5";
NC_042998.1	Gnomon	CDS	100712777	100712962	.	-	0	gene_id "LOC115222585"; db_xref "GeneID:115222585"; gbkey "CDS"; gene "LOC115222585"; ID ""; gene_name "LOC115222585"; transcript_id "XM_036498684.1"; product "hepatocyte growth factor receptor"; protein_id "XP_036354577.1"; exon_number "4";
NC_042998.1	Gnomon	CDS	100723509	100724459	.	-	0	gene_id "LOC115222585"; db_xref "GeneID:115222585"; gbkey "CDS"; gene "LOC115222585"; ID ""; gene_name "LOC115222585"; transcript_id "XM_036498684.1"; product "hepatocyte growth factor receptor"; protein_id "XP_036354577.1"; exon_number "3";
NC_042998.1	Gnomon	exon	100668580	100668949	.	-	.	gene_id "LOC115222585"; db_xref "GeneID:115222585"; gbkey "mRNA"; gene "LOC115222585"; ID ""; gene_name "LOC115222585"; transcript_id "XM_036498684.1"; product "hepatocyte growth factor receptor, transcript variant X2"; exon_number "21"; model_evidence "Supporting evidence includes similarity to: 2 Proteins, and 100% coverage of the annotated genomic feature by RNAseq alignments, including 2 samples with support for all annotated introns";
NC_042998.1	Gnomon	exon	100672329	100672465	.	-	.	gene_id "LOC115222585"; db_xref "GeneID:115222585"; gbkey "mRNA"; gene "LOC115222585"; ID ""; gene_name "LOC115222585"; transcript_id "XM_036498684.1"; product "hepatocyte growth factor receptor, transcript variant X2"; exon_number "20"; model_evidence "Supporting evidence includes similarity to: 2 Proteins, and 100% coverage of the annotated genomic feature by RNAseq alignments, including 2 samples with support for all annotated introns";
NC_042998.1	Gnomon	exon	100676753	100676915	.	-	.	gene_id "LOC115222585"; db_xref "GeneID:115222585"; gbkey "mRNA"; gene "LOC115222585"; ID ""; gene_name "LOC115222585"; transcript_id "XM_036498684.1"; product "hepatocyte growth factor receptor, transcript variant X2"; exon_number "19"; model_evidence "Supporting evidence includes similarity to: 2 Proteins, and 100% coverage of the annotated genomic feature by RNAseq alignments, including 2 samples with support for all annotated introns";
NC_042998.1	Gnomon	exon	100679736	100679845	.	-	.	gene_id "LOC115222585"; db_xref "GeneID:115222585"; gbkey "mRNA"; gene "LOC115222585"; ID ""; gene_name "LOC115222585"; transcript_id "XM_036498684.1"; product "hepatocyte growth factor receptor, transcript variant X2"; exon_number "18"; model_evidence "Supporting evidence includes similarity to: 2 Proteins, and 100% coverage of the annotated genomic feature by RNAseq alignments, including 2 samples with support for all annotated introns";
NC_042998.1	Gnomon	exon	100681204	100681388	.	-	.	gene_id "LOC115222585"; db_xref "GeneID:115222585"; gbkey "mRNA"; gene "LOC115222585"; ID ""; gene_name "LOC115222585"; transcript_id "XM_036498684.1"; product "hepatocyte growth factor receptor, transcript variant X2"; exon_number "17"; model_evidence "Supporting evidence includes similarity to: 2 Proteins, and 100% coverage of the annotated genomic feature by RNAseq alignments, including 2 samples with support for all annotated introns";
NC_042998.1	Gnomon	exon	100682210	100682293	.	-	.	gene_id "LOC115222585"; db_xref "GeneID:115222585"; gbkey "mRNA"; gene "LOC115222585"; ID ""; gene_name "LOC115222585"; transcript_id "XM_036498684.1"; product "hepatocyte growth factor receptor, transcript variant X2"; exon_number "16"; model_evidence "Supporting evidence includes similarity to: 2 Proteins, and 100% coverage of the annotated genomic feature by RNAseq alignments, including 2 samples with support for all annotated introns";
NC_042998.1	Gnomon	exon	100683819	100683977	.	-	.	gene_id "LOC115222585"; db_xref "GeneID:115222585"; gbkey "mRNA"; gene "LOC115222585"; ID ""; gene_name "LOC115222585"; transcript_id "XM_036498684.1"; product "hepatocyte growth factor receptor, transcript variant X2"; exon_number "15"; model_evidence "Supporting evidence includes similarity to: 2 Proteins, and 100% coverage of the annotated genomic feature by RNAseq alignments, including 2 samples with support for all annotated introns";
NC_042998.1	Gnomon	exon	100688186	100688444	.	-	.	gene_id "LOC115222585"; db_xref "GeneID:115222585"; gbkey "mRNA"; gene "LOC115222585"; ID ""; gene_name "LOC115222585"; transcript_id "XM_036498684.1"; product "hepatocyte growth factor receptor, transcript variant X2"; exon_number "14"; model_evidence "Supporting evidence includes similarity to: 2 Proteins, and 100% coverage of the annotated genomic feature by RNAseq alignments, including 2 samples with support for all annotated introns";
NC_042998.1	Gnomon	exon	100692776	100692937	.	-	.	gene_id "LOC115222585"; db_xref "GeneID:115222585"; gbkey "mRNA"; gene "LOC115222585"; ID ""; gene_name "LOC115222585"; transcript_id "XM_036498684.1"; product "hepatocyte growth factor receptor, transcript variant X2"; exon_number "13"; model_evidence "Supporting evidence includes similarity to: 2 Proteins, and 100% coverage of the annotated genomic feature by RNAseq alignments, including 2 samples with support for all annotated introns";
NC_042998.1	Gnomon	exon	100694336	100694587	.	-	.	gene_id "LOC115222585"; db_xref "GeneID:115222585"; gbkey "mRNA"; gene "LOC115222585"; ID ""; gene_name "LOC115222585"; transcript_id "XM_036498684.1"; product "hepatocyte growth factor receptor, transcript variant X2"; exon_number "12"; model_evidence "Supporting evidence includes similarity to: 2 Proteins, and 100% coverage of the annotated genomic feature by RNAseq alignments, including 2 samples with support for all annotated introns";
NC_042998.1	Gnomon	exon	100696877	100696979	.	-	.	gene_id "LOC115222585"; db_xref "GeneID:115222585"; gbkey "mRNA"; gene "LOC115222585"; ID ""; gene_name "LOC115222585"; transcript_id "XM_036498684.1"; product "hepatocyte growth factor receptor, transcript variant X2"; exon_number "11"; model_evidence "Supporting evidence includes similarity to: 2 Proteins, and 100% coverage of the annotated genomic feature by RNAseq alignments, including 2 samples with support for all annotated introns";
NC_042998.1	Gnomon	exon	100699644	100699808	.	-	.	gene_id "LOC115222585"; db_xref "GeneID:115222585"; gbkey "mRNA"; gene "LOC115222585"; ID ""; gene_name "LOC115222585"; transcript_id "XM_036498684.1"; product "hepatocyte growth factor receptor, transcript variant X2"; exon_number "10"; model_evidence "Supporting evidence includes similarity to: 2 Proteins, and 100% coverage of the annotated genomic feature by RNAseq alignments, including 2 samples with support for all annotated introns";
NC_042998.1	Gnomon	exon	100701500	100701636	.	-	.	gene_id "LOC115222585"; db_xref "GeneID:115222585"; gbkey "mRNA"; gene "LOC115222585"; ID ""; gene_name "LOC115222585"; transcript_id "XM_036498684.1"; product "hepatocyte growth factor receptor, transcript variant X2"; exon_number "9"; model_evidence "Supporting evidence includes similarity to: 2 Proteins, and 100% coverage of the annotated genomic feature by RNAseq alignments, including 2 samples with support for all annotated introns";
NC_042998.1	Gnomon	exon	100703476	100703608	.	-	.	gene_id "LOC115222585"; db_xref "GeneID:115222585"; gbkey "mRNA"; gene "LOC115222585"; ID ""; gene_name "LOC115222585"; transcript_id "XM_036498684.1"; product "hepatocyte growth factor receptor, transcript variant X2"; exon_number "8"; model_evidence "Supporting evidence includes similarity to: 2 Proteins, and 100% coverage of the annotated genomic feature by RNAseq alignments, including 2 samples with support for all annotated introns";
NC_042998.1	Gnomon	exon	100706972	100707117	.	-	.	gene_id "LOC115222585"; db_xref "GeneID:115222585"; gbkey "mRNA"; gene "LOC115222585"; ID ""; gene_name "LOC115222585"; transcript_id "XM_036498684.1"; product "hepatocyte growth factor receptor, transcript variant X2"; exon_number "7"; model_evidence "Supporting evidence includes similarity to: 2 Proteins, and 100% coverage of the annotated genomic feature by RNAseq alignments, including 2 samples with support for all annotated introns";
NC_042998.1	Gnomon	exon	100708089	100708256	.	-	.	gene_id "LOC115222585"; db_xref "GeneID:115222585"; gbkey "mRNA"; gene "LOC115222585"; ID ""; gene_name "LOC115222585"; transcript_id "XM_036498684.1"; product "hepatocyte growth factor receptor, transcript variant X2"; exon_number "6"; model_evidence "Supporting evidence includes similarity to: 2 Proteins, and 100% coverage of the annotated genomic feature by RNAseq alignments, including 2 samples with support for all annotated introns";
NC_042998.1	Gnomon	exon	100711505	100711636	.	-	.	gene_id "LOC115222585"; db_xref "GeneID:115222585"; gbkey "mRNA"; gene "LOC115222585"; ID ""; gene_name "LOC115222585"; transcript_id "XM_036498684.1"; product "hepatocyte growth factor receptor, transcript variant X2"; exon_number "5"; model_evidence "Supporting evidence includes similarity to: 2 Proteins, and 100% coverage of the annotated genomic feature by RNAseq alignments, including 2 samples with support for all annotated introns";
NC_042998.1	Gnomon	exon	100712777	100712962	.	-	.	gene_id "LOC115222585"; db_xref "GeneID:115222585"; gbkey "mRNA"; gene "LOC115222585"; ID ""; gene_name "LOC115222585"; transcript_id "XM_036498684.1"; product "hepatocyte growth factor receptor, transcript variant X2"; exon_number "4"; model_evidence "Supporting evidence includes similarity to: 2 Proteins, and 100% coverage of the annotated genomic feature by RNAseq alignments, including 2 samples with support for all annotated introns";
NC_042998.1	Gnomon	exon	100723509	100724587	.	-	.	gene_id "LOC115222585"; db_xref "GeneID:115222585"; gbkey "mRNA"; gene "LOC115222585"; ID ""; gene_name "LOC115222585"; transcript_id "XM_036498684.1"; product "hepatocyte growth factor receptor, transcript variant X2"; exon_number "3"; model_evidence "Supporting evidence includes similarity to: 2 Proteins, and 100% coverage of the annotated genomic feature by RNAseq alignments, including 2 samples with support for all annotated introns";
NC_042998.1	Gnomon	exon	100753029	100753130	.	-	.	gene_id "LOC115222585"; db_xref "GeneID:115222585"; gbkey "mRNA"; gene "LOC115222585"; ID ""; gene_name "LOC115222585"; transcript_id "XM_036498684.1"; product "hepatocyte growth factor receptor, transcript variant X2"; exon_number "2"; model_evidence "Supporting evidence includes similarity to: 2 Proteins, and 100% coverage of the annotated genomic feature by RNAseq alignments, including 2 samples with support for all annotated introns";
NC_042998.1	Gnomon	exon	100858836	100859541	.	-	.	gene_id "LOC115222585"; db_xref "GeneID:115222585"; gbkey "mRNA"; gene "LOC115222585"; ID ""; gene_name "LOC115222585"; transcript_id "XM_036498684.1"; product "hepatocyte growth factor receptor, transcript variant X2"; exon_number "1"; model_evidence "Supporting evidence includes similarity to: 2 Proteins, and 100% coverage of the annotated genomic feature by RNAseq alignments, including 2 samples with support for all annotated introns";
NC_042998.1	Gnomon	start_codon	100724457	100724459	.	-	0	gene_id "LOC115222585"; db_xref "GeneID:115222585"; gbkey "CDS"; gene "LOC115222585"; ID ""; gene_name "LOC115222585"; transcript_id "XM_036498684.1"; product "hepatocyte growth factor receptor"; protein_id "XP_036354577.1"; exon_number "3";
NC_042998.1	Gnomon	stop_codon	100668763	100668765	.	-	0	gene_id "LOC115222585"; db_xref "GeneID:115222585"; gbkey "CDS"; gene "LOC115222585"; ID ""; gene_name "LOC115222585"; transcript_id "XM_036498684.1"; product "hepatocyte growth factor receptor"; protein_id "XP_036354577.1"; exon_number "21";
NC_042998.1	Gnomon	transcript	100659046	100859541	.	-	.	gene_id "LOC115222585"; ID "XR_004997123.1"; gene_name "LOC115222585"; transcript_id "XR_004997123.1";
NC_042998.1	Gnomon	exon	100659046	100659056	.	-	.	gene_id "LOC115222585"; db_xref "GeneID:115222585"; gbkey "misc_RNA"; gene "LOC115222585"; ID ""; gene_name "LOC115222585"; transcript_id "XR_004997123.1"; product "hepatocyte growth factor receptor, transcript variant X3"; exon_number "22"; model_evidence "Supporting evidence includes similarity to: 2 Proteins, and 100% coverage of the annotated genomic feature by RNAseq alignments, including 2 samples with support for all annotated introns";
NC_042998.1	Gnomon	exon	100667212	100668949	.	-	.	gene_id "LOC115222585"; db_xref "GeneID:115222585"; gbkey "misc_RNA"; gene "LOC115222585"; ID ""; gene_name "LOC115222585"; transcript_id "XR_004997123.1"; product "hepatocyte growth factor receptor, transcript variant X3"; exon_number "21"; model_evidence "Supporting evidence includes similarity to: 2 Proteins, and 100% coverage of the annotated genomic feature by RNAseq alignments, including 2 samples with support for all annotated introns";
NC_042998.1	Gnomon	exon	100672329	100672465	.	-	.	gene_id "LOC115222585"; db_xref "GeneID:115222585"; gbkey "misc_RNA"; gene "LOC115222585"; ID ""; gene_name "LOC115222585"; transcript_id "XR_004997123.1"; product "hepatocyte growth factor receptor, transcript variant X3"; exon_number "20"; model_evidence "Supporting evidence includes similarity to: 2 Proteins, and 100% coverage of the annotated genomic feature by RNAseq alignments, including 2 samples with support for all annotated introns";
NC_042998.1	Gnomon	exon	100676753	100676915	.	-	.	gene_id "LOC115222585"; db_xref "GeneID:115222585"; gbkey "misc_RNA"; gene "LOC115222585"; ID ""; gene_name "LOC115222585"; transcript_id "XR_004997123.1"; product "hepatocyte growth factor receptor, transcript variant X3"; exon_number "19"; model_evidence "Supporting evidence includes similarity to: 2 Proteins, and 100% coverage of the annotated genomic feature by RNAseq alignments, including 2 samples with support for all annotated introns";
NC_042998.1	Gnomon	exon	100679736	100679845	.	-	.	gene_id "LOC115222585"; db_xref "GeneID:115222585"; gbkey "misc_RNA"; gene "LOC115222585"; ID ""; gene_name "LOC115222585"; transcript_id "XR_004997123.1"; product "hepatocyte growth factor receptor, transcript variant X3"; exon_number "18"; model_evidence "Supporting evidence includes similarity to: 2 Proteins, and 100% coverage of the annotated genomic feature by RNAseq alignments, including 2 samples with support for all annotated introns";
NC_042998.1	Gnomon	exon	100681204	100681388	.	-	.	gene_id "LOC115222585"; db_xref "GeneID:115222585"; gbkey "misc_RNA"; gene "LOC115222585"; ID ""; gene_name "LOC115222585"; transcript_id "XR_004997123.1"; product "hepatocyte growth factor receptor, transcript variant X3"; exon_number "17"; model_evidence "Supporting evidence includes similarity to: 2 Proteins, and 100% coverage of the annotated genomic feature by RNAseq alignments, including 2 samples with support for all annotated introns";
NC_042998.1	Gnomon	exon	100682210	100682293	.	-	.	gene_id "LOC115222585"; db_xref "GeneID:115222585"; gbkey "misc_RNA"; gene "LOC115222585"; ID ""; gene_name "LOC115222585"; transcript_id "XR_004997123.1"; product "hepatocyte growth factor receptor, transcript variant X3"; exon_number "16"; model_evidence "Supporting evidence includes similarity to: 2 Proteins, and 100% coverage of the annotated genomic feature by RNAseq alignments, including 2 samples with support for all annotated introns";
NC_042998.1	Gnomon	exon	100683819	100683977	.	-	.	gene_id "LOC115222585"; db_xref "GeneID:115222585"; gbkey "misc_RNA"; gene "LOC115222585"; ID ""; gene_name "LOC115222585"; transcript_id "XR_004997123.1"; product "hepatocyte growth factor receptor, transcript variant X3"; exon_number "15"; model_evidence "Supporting evidence includes similarity to: 2 Proteins, and 100% coverage of the annotated genomic feature by RNAseq alignments, including 2 samples with support for all annotated introns";
NC_042998.1	Gnomon	exon	100688186	100688444	.	-	.	gene_id "LOC115222585"; db_xref "GeneID:115222585"; gbkey "misc_RNA"; gene "LOC115222585"; ID ""; gene_name "LOC115222585"; transcript_id "XR_004997123.1"; product "hepatocyte growth factor receptor, transcript variant X3"; exon_number "14"; model_evidence "Supporting evidence includes similarity to: 2 Proteins, and 100% coverage of the annotated genomic feature by RNAseq alignments, including 2 samples with support for all annotated introns";
NC_042998.1	Gnomon	exon	100692776	100692937	.	-	.	gene_id "LOC115222585"; db_xref "GeneID:115222585"; gbkey "misc_RNA"; gene "LOC115222585"; ID ""; gene_name "LOC115222585"; transcript_id "XR_004997123.1"; product "hepatocyte growth factor receptor, transcript variant X3"; exon_number "13"; model_evidence "Supporting evidence includes similarity to: 2 Proteins, and 100% coverage of the annotated genomic feature by RNAseq alignments, including 2 samples with support for all annotated introns";
NC_042998.1	Gnomon	exon	100694336	100694587	.	-	.	gene_id "LOC115222585"; db_xref "GeneID:115222585"; gbkey "misc_RNA"; gene "LOC115222585"; ID ""; gene_name "LOC115222585"; transcript_id "XR_004997123.1"; product "hepatocyte growth factor receptor, transcript variant X3"; exon_number "12"; model_evidence "Supporting evidence includes similarity to: 2 Proteins, and 100% coverage of the annotated genomic feature by RNAseq alignments, including 2 samples with support for all annotated introns";
NC_042998.1	Gnomon	exon	100696877	100696979	.	-	.	gene_id "LOC115222585"; db_xref "GeneID:115222585"; gbkey "misc_RNA"; gene "LOC115222585"; ID ""; gene_name "LOC115222585"; transcript_id "XR_004997123.1"; product "hepatocyte growth factor receptor, transcript variant X3"; exon_number "11"; model_evidence "Supporting evidence includes similarity to: 2 Proteins, and 100% coverage of the annotated genomic feature by RNAseq alignments, including 2 samples with support for all annotated introns";
NC_042998.1	Gnomon	exon	100699644	100699808	.	-	.	gene_id "LOC115222585"; db_xref "GeneID:115222585"; gbkey "misc_RNA"; gene "LOC115222585"; ID ""; gene_name "LOC115222585"; transcript_id "XR_004997123.1"; product "hepatocyte growth factor receptor, transcript variant X3"; exon_number "10"; model_evidence "Supporting evidence includes similarity to: 2 Proteins, and 100% coverage of the annotated genomic feature by RNAseq alignments, including 2 samples with support for all annotated introns";
NC_042998.1	Gnomon	exon	100701500	100701636	.	-	.	gene_id "LOC115222585"; db_xref "GeneID:115222585"; gbkey "misc_RNA"; gene "LOC115222585"; ID ""; gene_name "LOC115222585"; transcript_id "XR_004997123.1"; product "hepatocyte growth factor receptor, transcript variant X3"; exon_number "9"; model_evidence "Supporting evidence includes similarity to: 2 Proteins, and 100% coverage of the annotated genomic feature by RNAseq alignments, including 2 samples with support for all annotated introns";
NC_042998.1	Gnomon	exon	100703476	100703608	.	-	.	gene_id "LOC115222585"; db_xref "GeneID:115222585"; gbkey "misc_RNA"; gene "LOC115222585"; ID ""; gene_name "LOC115222585"; transcript_id "XR_004997123.1"; product "hepatocyte growth factor receptor, transcript variant X3"; exon_number "8"; model_evidence "Supporting evidence includes similarity to: 2 Proteins, and 100% coverage of the annotated genomic feature by RNAseq alignments, including 2 samples with support for all annotated introns";
NC_042998.1	Gnomon	exon	100706972	100707117	.	-	.	gene_id "LOC115222585"; db_xref "GeneID:115222585"; gbkey "misc_RNA"; gene "LOC115222585"; ID ""; gene_name "LOC115222585"; transcript_id "XR_004997123.1"; product "hepatocyte growth factor receptor, transcript variant X3"; exon_number "7"; model_evidence "Supporting evidence includes similarity to: 2 Proteins, and 100% coverage of the annotated genomic feature by RNAseq alignments, including 2 samples with support for all annotated introns";
NC_042998.1	Gnomon	exon	100708089	100708256	.	-	.	gene_id "LOC115222585"; db_xref "GeneID:115222585"; gbkey "misc_RNA"; gene "LOC115222585"; ID ""; gene_name "LOC115222585"; transcript_id "XR_004997123.1"; product "hepatocyte growth factor receptor, transcript variant X3"; exon_number "6"; model_evidence "Supporting evidence includes similarity to: 2 Proteins, and 100% coverage of the annotated genomic feature by RNAseq alignments, including 2 samples with support for all annotated introns";
NC_042998.1	Gnomon	exon	100711505	100711636	.	-	.	gene_id "LOC115222585"; db_xref "GeneID:115222585"; gbkey "misc_RNA"; gene "LOC115222585"; ID ""; gene_name "LOC115222585"; transcript_id "XR_004997123.1"; product "hepatocyte growth factor receptor, transcript variant X3"; exon_number "5"; model_evidence "Supporting evidence includes similarity to: 2 Proteins, and 100% coverage of the annotated genomic feature by RNAseq alignments, including 2 samples with support for all annotated introns";
NC_042998.1	Gnomon	exon	100712777	100712962	.	-	.	gene_id "LOC115222585"; db_xref "GeneID:115222585"; gbkey "misc_RNA"; gene "LOC115222585"; ID ""; gene_name "LOC115222585"; transcript_id "XR_004997123.1"; product "hepatocyte growth factor receptor, transcript variant X3"; exon_number "4"; model_evidence "Supporting evidence includes similarity to: 2 Proteins, and 100% coverage of the annotated genomic feature by RNAseq alignments, including 2 samples with support for all annotated introns";
NC_042998.1	Gnomon	exon	100723509	100724587	.	-	.	gene_id "LOC115222585"; db_xref "GeneID:115222585"; gbkey "misc_RNA"; gene "LOC115222585"; ID ""; gene_name "LOC115222585"; transcript_id "XR_004997123.1"; product "hepatocyte growth factor receptor, transcript variant X3"; exon_number "3"; model_evidence "Supporting evidence includes similarity to: 2 Proteins, and 100% coverage of the annotated genomic feature by RNAseq alignments, including 2 samples with support for all annotated introns";
NC_042998.1	Gnomon	exon	100753037	100753130	.	-	.	gene_id "LOC115222585"; db_xref "GeneID:115222585"; gbkey "misc_RNA"; gene "LOC115222585"; ID ""; gene_name "LOC115222585"; transcript_id "XR_004997123.1"; product "hepatocyte growth factor receptor, transcript variant X3"; exon_number "2"; model_evidence "Supporting evidence includes similarity to: 2 Proteins, and 100% coverage of the annotated genomic feature by RNAseq alignments, including 2 samples with support for all annotated introns";
NC_042998.1	Gnomon	exon	100858836	100859541	.	-	.	gene_id "LOC115222585"; db_xref "GeneID:115222585"; gbkey "misc_RNA"; gene "LOC115222585"; ID ""; gene_name "LOC115222585"; transcript_id "XR_004997123.1"; product "hepatocyte growth factor receptor, transcript variant X3"; exon_number "1"; model_evidence "Supporting evidence includes similarity to: 2 Proteins, and 100% coverage of the annotated genomic feature by RNAseq alignments, including 2 samples with support for all annotated introns";
NC_042998.1	Gnomon	gene	20404765	20405250	.	-	.	gene_id "LOC115222601"; db_xref "GeneID:115222601"; gbkey "Gene"; gene "LOC115222601"; gene_biotype "protein_coding"; ID ""; gene_name "LOC115222601";
NC_042998.1	Gnomon	transcript	20404765	20405250	.	-	.	gene_id "LOC115222601"; ID "XM_029792903.1"; gene_name "LOC115222601"; transcript_id "XM_029792903.1";
NC_042998.1	Gnomon	CDS	20404768	20405250	.	-	0	gene_id "LOC115222601"; db_xref "GeneID:115222601"; gbkey "CDS"; gene "LOC115222601"; ID ""; gene_name "LOC115222601"; transcript_id "XM_029792903.1"; product "uncharacterized protein LOC115222601"; protein_id "XP_029648763.1"; exon_number "1";
NC_042998.1	Gnomon	exon	20404765	20405250	.	-	.	gene_id "LOC115222601"; db_xref "GeneID:115222601"; gbkey "mRNA"; gene "LOC115222601"; ID ""; gene_name "LOC115222601"; transcript_id "XM_029792903.1"; product "uncharacterized LOC115222601"; exon_number "1"; model_evidence "Supporting evidence includes similarity to: 1 Protein";
NC_042998.1	Gnomon	start_codon	20405248	20405250	.	-	0	gene_id "LOC115222601"; db_xref "GeneID:115222601"; gbkey "CDS"; gene "LOC115222601"; ID ""; gene_name "LOC115222601"; transcript_id "XM_029792903.1"; product "uncharacterized protein LOC115222601"; protein_id "XP_029648763.1"; exon_number "1";
NC_042998.1	Gnomon	stop_codon	20404765	20404767	.	-	0	gene_id "LOC115222601"; db_xref "GeneID:115222601"; gbkey "CDS"; gene "LOC115222601"; ID ""; gene_name "LOC115222601"; transcript_id "XM_029792903.1"; product "uncharacterized protein LOC115222601"; protein_id "XP_029648763.1"; exon_number "1";
NC_042998.1	Gnomon	gene	175493376	175607952	.	+	.	gene_id "LOC115222609"; db_xref "GeneID:115222609"; gbkey "Gene"; gene "LOC115222609"; gene_biotype "protein_coding"; ID ""; gene_name "LOC115222609";
NC_042998.1	Gnomon~FLAMseq	transcript	175493377	175607952	.	+	.	gene_id "LOC115222609"; ID "XM_029792915.2"; gene_name "LOC115222609"; transcript_id "FLAMseq_ext~XM_029792915.2"; three_prime_ext "193";
NC_042998.1	Gnomon~FLAMseq	exon	175493377	175493603	.	+	.	gene_id "LOC115222609"; db_xref "GeneID:115222609"; gbkey "mRNA"; gene "LOC115222609"; ID ""; gene_name "LOC115222609"; transcript_id "FLAMseq_ext~XM_029792915.2"; product "SEC14-like protein 5, transcript variant X1"; exon_number "1"; model_evidence "Supporting evidence includes similarity to: 5 Proteins, and 100% coverage of the annotated genomic feature by RNAseq alignments, including 40 samples with support for all annotated introns";
NC_042998.1	Gnomon~FLAMseq	exon	175529573	175529722	.	+	.	gene_id "LOC115222609"; db_xref "GeneID:115222609"; gbkey "mRNA"; gene "LOC115222609"; ID ""; gene_name "LOC115222609"; transcript_id "FLAMseq_ext~XM_029792915.2"; product "SEC14-like protein 5, transcript variant X1"; exon_number "2"; model_evidence "Supporting evidence includes similarity to: 5 Proteins, and 100% coverage of the annotated genomic feature by RNAseq alignments, including 40 samples with support for all annotated introns";
NC_042998.1	Gnomon~FLAMseq	exon	175549179	175549310	.	+	.	gene_id "LOC115222609"; db_xref "GeneID:115222609"; gbkey "mRNA"; gene "LOC115222609"; ID ""; gene_name "LOC115222609"; transcript_id "FLAMseq_ext~XM_029792915.2"; product "SEC14-like protein 5, transcript variant X1"; exon_number "3"; model_evidence "Supporting evidence includes similarity to: 5 Proteins, and 100% coverage of the annotated genomic feature by RNAseq alignments, including 40 samples with support for all annotated introns";
NC_042998.1	Gnomon~FLAMseq	exon	175551201	175551329	.	+	.	gene_id "LOC115222609"; db_xref "GeneID:115222609"; gbkey "mRNA"; gene "LOC115222609"; ID ""; gene_name "LOC115222609"; transcript_id "FLAMseq_ext~XM_029792915.2"; product "SEC14-like protein 5, transcript variant X1"; exon_number "4"; model_evidence "Supporting evidence includes similarity to: 5 Proteins, and 100% coverage of the annotated genomic feature by RNAseq alignments, including 40 samples with support for all annotated introns";
NC_042998.1	Gnomon~FLAMseq	exon	175552287	175552512	.	+	.	gene_id "LOC115222609"; db_xref "GeneID:115222609"; gbkey "mRNA"; gene "LOC115222609"; ID ""; gene_name "LOC115222609"; transcript_id "FLAMseq_ext~XM_029792915.2"; product "SEC14-like protein 5, transcript variant X1"; exon_number "5"; model_evidence "Supporting evidence includes similarity to: 5 Proteins, and 100% coverage of the annotated genomic feature by RNAseq alignments, including 40 samples with support for all annotated introns";
NC_042998.1	Gnomon~FLAMseq	exon	175554501	175554554	.	+	.	gene_id "LOC115222609"; db_xref "GeneID:115222609"; gbkey "mRNA"; gene "LOC115222609"; ID ""; gene_name "LOC115222609"; transcript_id "FLAMseq_ext~XM_029792915.2"; product "SEC14-like protein 5, transcript variant X1"; exon_number "6"; model_evidence "Supporting evidence includes similarity to: 5 Proteins, and 100% coverage of the annotated genomic feature by RNAseq alignments, including 40 samples with support for all annotated introns";
NC_042998.1	Gnomon~FLAMseq	exon	175559780	175559922	.	+	.	gene_id "LOC115222609"; db_xref "GeneID:115222609"; gbkey "mRNA"; gene "LOC115222609"; ID ""; gene_name "LOC115222609"; transcript_id "FLAMseq_ext~XM_029792915.2"; product "SEC14-like protein 5, transcript variant X1"; exon_number "7"; model_evidence "Supporting evidence includes similarity to: 5 Proteins, and 100% coverage of the annotated genomic feature by RNAseq alignments, including 40 samples with support for all annotated introns";
NC_042998.1	Gnomon~FLAMseq	exon	175560776	175560965	.	+	.	gene_id "LOC115222609"; db_xref "GeneID:115222609"; gbkey "mRNA"; gene "LOC115222609"; ID ""; gene_name "LOC115222609"; transcript_id "FLAMseq_ext~XM_029792915.2"; product "SEC14-like protein 5, transcript variant X1"; exon_number "8"; model_evidence "Supporting evidence includes similarity to: 5 Proteins, and 100% coverage of the annotated genomic feature by RNAseq alignments, including 40 samples with support for all annotated introns";
NC_042998.1	Gnomon~FLAMseq	exon	175562879	175562967	.	+	.	gene_id "LOC115222609"; db_xref "GeneID:115222609"; gbkey "mRNA"; gene "LOC115222609"; ID ""; gene_name "LOC115222609"; transcript_id "FLAMseq_ext~XM_029792915.2"; product "SEC14-like protein 5, transcript variant X1"; exon_number "9"; model_evidence "Supporting evidence includes similarity to: 5 Proteins, and 100% coverage of the annotated genomic feature by RNAseq alignments, including 40 samples with support for all annotated introns";
NC_042998.1	Gnomon~FLAMseq	exon	175564094	175564164	.	+	.	gene_id "LOC115222609"; db_xref "GeneID:115222609"; gbkey "mRNA"; gene "LOC115222609"; ID ""; gene_name "LOC115222609"; transcript_id "FLAMseq_ext~XM_029792915.2"; product "SEC14-like protein 5, transcript variant X1"; exon_number "10"; model_evidence "Supporting evidence includes similarity to: 5 Proteins, and 100% coverage of the annotated genomic feature by RNAseq alignments, including 40 samples with support for all annotated introns";
NC_042998.1	Gnomon~FLAMseq	exon	175565260	175565566	.	+	.	gene_id "LOC115222609"; db_xref "GeneID:115222609"; gbkey "mRNA"; gene "LOC115222609"; ID ""; gene_name "LOC115222609"; transcript_id "FLAMseq_ext~XM_029792915.2"; product "SEC14-like protein 5, transcript variant X1"; exon_number "11"; model_evidence "Supporting evidence includes similarity to: 5 Proteins, and 100% coverage of the annotated genomic feature by RNAseq alignments, including 40 samples with support for all annotated introns";
NC_042998.1	Gnomon~FLAMseq	exon	175568302	175568340	.	+	.	gene_id "LOC115222609"; db_xref "GeneID:115222609"; gbkey "mRNA"; gene "LOC115222609"; ID ""; gene_name "LOC115222609"; transcript_id "FLAMseq_ext~XM_029792915.2"; product "SEC14-like protein 5, transcript variant X1"; exon_number "12"; model_evidence "Supporting evidence includes similarity to: 5 Proteins, and 100% coverage of the annotated genomic feature by RNAseq alignments, including 40 samples with support for all annotated introns";
NC_042998.1	Gnomon~FLAMseq	exon	175584037	175584177	.	+	.	gene_id "LOC115222609"; db_xref "GeneID:115222609"; gbkey "mRNA"; gene "LOC115222609"; ID ""; gene_name "LOC115222609"; transcript_id "FLAMseq_ext~XM_029792915.2"; product "SEC14-like protein 5, transcript variant X1"; exon_number "13"; model_evidence "Supporting evidence includes similarity to: 5 Proteins, and 100% coverage of the annotated genomic feature by RNAseq alignments, including 40 samples with support for all annotated introns";
NC_042998.1	Gnomon~FLAMseq	exon	175584397	175584642	.	+	.	gene_id "LOC115222609"; db_xref "GeneID:115222609"; gbkey "mRNA"; gene "LOC115222609"; ID ""; gene_name "LOC115222609"; transcript_id "FLAMseq_ext~XM_029792915.2"; product "SEC14-like protein 5, transcript variant X1"; exon_number "14"; model_evidence "Supporting evidence includes similarity to: 5 Proteins, and 100% coverage of the annotated genomic feature by RNAseq alignments, including 40 samples with support for all annotated introns";
NC_042998.1	Gnomon~FLAMseq	exon	175585665	175585810	.	+	.	gene_id "LOC115222609"; db_xref "GeneID:115222609"; gbkey "mRNA"; gene "LOC115222609"; ID ""; gene_name "LOC115222609"; transcript_id "FLAMseq_ext~XM_029792915.2"; product "SEC14-like protein 5, transcript variant X1"; exon_number "15"; model_evidence "Supporting evidence includes similarity to: 5 Proteins, and 100% coverage of the annotated genomic feature by RNAseq alignments, including 40 samples with support for all annotated introns";
NC_042998.1	Gnomon~FLAMseq	exon	175587479	175587580	.	+	.	gene_id "LOC115222609"; db_xref "GeneID:115222609"; gbkey "mRNA"; gene "LOC115222609"; ID ""; gene_name "LOC115222609"; transcript_id "FLAMseq_ext~XM_029792915.2"; product "SEC14-like protein 5, transcript variant X1"; exon_number "16"; model_evidence "Supporting evidence includes similarity to: 5 Proteins, and 100% coverage of the annotated genomic feature by RNAseq alignments, including 40 samples with support for all annotated introns";
NC_042998.1	Gnomon~FLAMseq	exon	175605210	175607759	.	+	.	gene_id "LOC115222609"; db_xref "GeneID:115222609"; gbkey "mRNA"; gene "LOC115222609"; ID ""; gene_name "LOC115222609"; transcript_id "FLAMseq_ext~XM_029792915.2"; product "SEC14-like protein 5, transcript variant X1"; exon_number "17"; model_evidence "Supporting evidence includes similarity to: 5 Proteins, and 100% coverage of the annotated genomic feature by RNAseq alignments, including 40 samples with support for all annotated introns";
NC_042998.1	Gnomon~FLAMseq	exon	175605210	175607952	.	+	.	gene_id "LOC115222609"; db_xref "GeneID:115222609"; gbkey "mRNA"; gene "LOC115222609"; ID ""; gene_name "LOC115222609"; transcript_id "FLAMseq_ext~XM_029792915.2"; product "SEC14-like protein 5"; exon_number "17"; model_evidence "Supporting evidence includes similarity to: 5 Proteins, and 100% coverage of the annotated genomic feature by RNAseq alignments"; three_prime_ext "193";
NC_042998.1	PBRI	transcript	175493395	175588256	.	+	.	gene_id "LOC115222609"; ID ""; gene_name "LOC115222609"; transcript_id "G9498.11"; uniq_trans_id "G9498.11";
NC_042998.1	PBRI	exon	175493395	175493603	.	+	.	gene_id "LOC115222609"; ID ""; gene_name "LOC115222609"; transcript_id "G9498.11"; exon_number "1"; uniq_trans_id "G9498.11";
NC_042998.1	PBRI	exon	175529573	175529722	.	+	.	gene_id "LOC115222609"; ID ""; gene_name "LOC115222609"; transcript_id "G9498.11"; exon_number "2"; uniq_trans_id "G9498.11";
NC_042998.1	PBRI	exon	175549179	175549310	.	+	.	gene_id "LOC115222609"; ID ""; gene_name "LOC115222609"; transcript_id "G9498.11"; exon_number "3"; uniq_trans_id "G9498.11";
NC_042998.1	PBRI	exon	175551201	175551329	.	+	.	gene_id "LOC115222609"; ID ""; gene_name "LOC115222609"; transcript_id "G9498.11"; exon_number "4"; uniq_trans_id "G9498.11";
NC_042998.1	PBRI	exon	175552287	175552512	.	+	.	gene_id "LOC115222609"; ID ""; gene_name "LOC115222609"; transcript_id "G9498.11"; exon_number "5"; uniq_trans_id "G9498.11";
NC_042998.1	PBRI	exon	175554501	175554554	.	+	.	gene_id "LOC115222609"; ID ""; gene_name "LOC115222609"; transcript_id "G9498.11"; exon_number "6"; uniq_trans_id "G9498.11";
NC_042998.1	PBRI	exon	175559780	175559922	.	+	.	gene_id "LOC115222609"; ID ""; gene_name "LOC115222609"; transcript_id "G9498.11"; exon_number "7"; uniq_trans_id "G9498.11";
NC_042998.1	PBRI	exon	175560776	175560965	.	+	.	gene_id "LOC115222609"; ID ""; gene_name "LOC115222609"; transcript_id "G9498.11"; exon_number "8"; uniq_trans_id "G9498.11";
NC_042998.1	PBRI	exon	175562879	175562967	.	+	.	gene_id "LOC115222609"; ID ""; gene_name "LOC115222609"; transcript_id "G9498.11"; exon_number "9"; uniq_trans_id "G9498.11";
NC_042998.1	PBRI	exon	175564094	175564164	.	+	.	gene_id "LOC115222609"; ID ""; gene_name "LOC115222609"; transcript_id "G9498.11"; exon_number "10"; uniq_trans_id "G9498.11";
NC_042998.1	PBRI	exon	175565260	175565566	.	+	.	gene_id "LOC115222609"; ID ""; gene_name "LOC115222609"; transcript_id "G9498.11"; exon_number "11"; uniq_trans_id "G9498.11";
NC_042998.1	PBRI	exon	175568302	175568340	.	+	.	gene_id "LOC115222609"; ID ""; gene_name "LOC115222609"; transcript_id "G9498.11"; exon_number "12"; uniq_trans_id "G9498.11";
NC_042998.1	PBRI	exon	175584037	175584177	.	+	.	gene_id "LOC115222609"; ID ""; gene_name "LOC115222609"; transcript_id "G9498.11"; exon_number "13"; uniq_trans_id "G9498.11";
NC_042998.1	PBRI	exon	175584397	175584642	.	+	.	gene_id "LOC115222609"; ID ""; gene_name "LOC115222609"; transcript_id "G9498.11"; exon_number "14"; uniq_trans_id "G9498.11";
NC_042998.1	PBRI	exon	175585665	175585810	.	+	.	gene_id "LOC115222609"; ID ""; gene_name "LOC115222609"; transcript_id "G9498.11"; exon_number "15"; uniq_trans_id "G9498.11";
NC_042998.1	PBRI	exon	175587479	175588256	.	+	.	gene_id "LOC115222609"; ID ""; gene_name "LOC115222609"; transcript_id "G9498.11"; exon_number "16"; uniq_trans_id "G9498.11";
NC_042998.1	Gnomon	transcript	175493377	175607759	.	+	.	gene_id "LOC115222609"; ID "XM_029792915.2"; gene_name "LOC115222609"; transcript_id "XM_029792915.2";
NC_042998.1	Gnomon	CDS	175493541	175493603	.	+	0	gene_id "LOC115222609"; db_xref "GeneID:115222609"; gbkey "CDS"; gene "LOC115222609"; ID ""; gene_name "LOC115222609"; transcript_id "XM_029792915.2"; product "SEC14-like protein 5 isoform X1"; protein_id "XP_029648775.1"; exon_number "1";
NC_042998.1	Gnomon	CDS	175529573	175529722	.	+	0	gene_id "LOC115222609"; db_xref "GeneID:115222609"; gbkey "CDS"; gene "LOC115222609"; ID ""; gene_name "LOC115222609"; transcript_id "XM_029792915.2"; product "SEC14-like protein 5 isoform X1"; protein_id "XP_029648775.1"; exon_number "2";
NC_042998.1	Gnomon	CDS	175549179	175549310	.	+	0	gene_id "LOC115222609"; db_xref "GeneID:115222609"; gbkey "CDS"; gene "LOC115222609"; ID ""; gene_name "LOC115222609"; transcript_id "XM_029792915.2"; product "SEC14-like protein 5 isoform X1"; protein_id "XP_029648775.1"; exon_number "3";
NC_042998.1	Gnomon	CDS	175551201	175551329	.	+	0	gene_id "LOC115222609"; db_xref "GeneID:115222609"; gbkey "CDS"; gene "LOC115222609"; ID ""; gene_name "LOC115222609"; transcript_id "XM_029792915.2"; product "SEC14-like protein 5 isoform X1"; protein_id "XP_029648775.1"; exon_number "4";
NC_042998.1	Gnomon	CDS	175552287	175552512	.	+	0	gene_id "LOC115222609"; db_xref "GeneID:115222609"; gbkey "CDS"; gene "LOC115222609"; ID ""; gene_name "LOC115222609"; transcript_id "XM_029792915.2"; product "SEC14-like protein 5 isoform X1"; protein_id "XP_029648775.1"; exon_number "5";
NC_042998.1	Gnomon	CDS	175554501	175554554	.	+	2	gene_id "LOC115222609"; db_xref "GeneID:115222609"; gbkey "CDS"; gene "LOC115222609"; ID ""; gene_name "LOC115222609"; transcript_id "XM_029792915.2"; product "SEC14-like protein 5 isoform X1"; protein_id "XP_029648775.1"; exon_number "6";
NC_042998.1	Gnomon	CDS	175559780	175559922	.	+	2	gene_id "LOC115222609"; db_xref "GeneID:115222609"; gbkey "CDS"; gene "LOC115222609"; ID ""; gene_name "LOC115222609"; transcript_id "XM_029792915.2"; product "SEC14-like protein 5 isoform X1"; protein_id "XP_029648775.1"; exon_number "7";
NC_042998.1	Gnomon	CDS	175560776	175560965	.	+	0	gene_id "LOC115222609"; db_xref "GeneID:115222609"; gbkey "CDS"; gene "LOC115222609"; ID ""; gene_name "LOC115222609"; transcript_id "XM_029792915.2"; product "SEC14-like protein 5 isoform X1"; protein_id "XP_029648775.1"; exon_number "8";
NC_042998.1	Gnomon	CDS	175562879	175562967	.	+	2	gene_id "LOC115222609"; db_xref "GeneID:115222609"; gbkey "CDS"; gene "LOC115222609"; ID ""; gene_name "LOC115222609"; transcript_id "XM_029792915.2"; product "SEC14-like protein 5 isoform X1"; protein_id "XP_029648775.1"; exon_number "9";
NC_042998.1	Gnomon	CDS	175564094	175564164	.	+	0	gene_id "LOC115222609"; db_xref "GeneID:115222609"; gbkey "CDS"; gene "LOC115222609"; ID ""; gene_name "LOC115222609"; transcript_id "XM_029792915.2"; product "SEC14-like protein 5 isoform X1"; protein_id "XP_029648775.1"; exon_number "10";
NC_042998.1	Gnomon	CDS	175565260	175565566	.	+	1	gene_id "LOC115222609"; db_xref "GeneID:115222609"; gbkey "CDS"; gene "LOC115222609"; ID ""; gene_name "LOC115222609"; transcript_id "XM_029792915.2"; product "SEC14-like protein 5 isoform X1"; protein_id "XP_029648775.1"; exon_number "11";
NC_042998.1	Gnomon	CDS	175568302	175568340	.	+	0	gene_id "LOC115222609"; db_xref "GeneID:115222609"; gbkey "CDS"; gene "LOC115222609"; ID ""; gene_name "LOC115222609"; transcript_id "XM_029792915.2"; product "SEC14-like protein 5 isoform X1"; protein_id "XP_029648775.1"; exon_number "12";
NC_042998.1	Gnomon	CDS	175584037	175584177	.	+	0	gene_id "LOC115222609"; db_xref "GeneID:115222609"; gbkey "CDS"; gene "LOC115222609"; ID ""; gene_name "LOC115222609"; transcript_id "XM_029792915.2"; product "SEC14-like protein 5 isoform X1"; protein_id "XP_029648775.1"; exon_number "13";
NC_042998.1	Gnomon	CDS	175584397	175584642	.	+	0	gene_id "LOC115222609"; db_xref "GeneID:115222609"; gbkey "CDS"; gene "LOC115222609"; ID ""; gene_name "LOC115222609"; transcript_id "XM_029792915.2"; product "SEC14-like protein 5 isoform X1"; protein_id "XP_029648775.1"; exon_number "14";
NC_042998.1	Gnomon	CDS	175585665	175585810	.	+	0	gene_id "LOC115222609"; db_xref "GeneID:115222609"; gbkey "CDS"; gene "LOC115222609"; ID ""; gene_name "LOC115222609"; transcript_id "XM_029792915.2"; product "SEC14-like protein 5 isoform X1"; protein_id "XP_029648775.1"; exon_number "15";
NC_042998.1	Gnomon	CDS	175587479	175587580	.	+	1	gene_id "LOC115222609"; db_xref "GeneID:115222609"; gbkey "CDS"; gene "LOC115222609"; ID ""; gene_name "LOC115222609"; transcript_id "XM_029792915.2"; product "SEC14-like protein 5 isoform X1"; protein_id "XP_029648775.1"; exon_number "16";
NC_042998.1	Gnomon	CDS	175605210	175605219	.	+	1	gene_id "LOC115222609"; db_xref "GeneID:115222609"; gbkey "CDS"; gene "LOC115222609"; ID ""; gene_name "LOC115222609"; transcript_id "XM_029792915.2"; product "SEC14-like protein 5 isoform X1"; protein_id "XP_029648775.1"; exon_number "17";
NC_042998.1	Gnomon	exon	175493377	175493603	.	+	.	gene_id "LOC115222609"; db_xref "GeneID:115222609"; gbkey "mRNA"; gene "LOC115222609"; ID ""; gene_name "LOC115222609"; transcript_id "XM_029792915.2"; product "SEC14-like protein 5, transcript variant X1"; exon_number "1"; model_evidence "Supporting evidence includes similarity to: 5 Proteins, and 100% coverage of the annotated genomic feature by RNAseq alignments, including 40 samples with support for all annotated introns";
NC_042998.1	Gnomon	exon	175529573	175529722	.	+	.	gene_id "LOC115222609"; db_xref "GeneID:115222609"; gbkey "mRNA"; gene "LOC115222609"; ID ""; gene_name "LOC115222609"; transcript_id "XM_029792915.2"; product "SEC14-like protein 5, transcript variant X1"; exon_number "2"; model_evidence "Supporting evidence includes similarity to: 5 Proteins, and 100% coverage of the annotated genomic feature by RNAseq alignments, including 40 samples with support for all annotated introns";
NC_042998.1	Gnomon	exon	175549179	175549310	.	+	.	gene_id "LOC115222609"; db_xref "GeneID:115222609"; gbkey "mRNA"; gene "LOC115222609"; ID ""; gene_name "LOC115222609"; transcript_id "XM_029792915.2"; product "SEC14-like protein 5, transcript variant X1"; exon_number "3"; model_evidence "Supporting evidence includes similarity to: 5 Proteins, and 100% coverage of the annotated genomic feature by RNAseq alignments, including 40 samples with support for all annotated introns";
NC_042998.1	Gnomon	exon	175551201	175551329	.	+	.	gene_id "LOC115222609"; db_xref "GeneID:115222609"; gbkey "mRNA"; gene "LOC115222609"; ID ""; gene_name "LOC115222609"; transcript_id "XM_029792915.2"; product "SEC14-like protein 5, transcript variant X1"; exon_number "4"; model_evidence "Supporting evidence includes similarity to: 5 Proteins, and 100% coverage of the annotated genomic feature by RNAseq alignments, including 40 samples with support for all annotated introns";
NC_042998.1	Gnomon	exon	175552287	175552512	.	+	.	gene_id "LOC115222609"; db_xref "GeneID:115222609"; gbkey "mRNA"; gene "LOC115222609"; ID ""; gene_name "LOC115222609"; transcript_id "XM_029792915.2"; product "SEC14-like protein 5, transcript variant X1"; exon_number "5"; model_evidence "Supporting evidence includes similarity to: 5 Proteins, and 100% coverage of the annotated genomic feature by RNAseq alignments, including 40 samples with support for all annotated introns";
NC_042998.1	Gnomon	exon	175554501	175554554	.	+	.	gene_id "LOC115222609"; db_xref "GeneID:115222609"; gbkey "mRNA"; gene "LOC115222609"; ID ""; gene_name "LOC115222609"; transcript_id "XM_029792915.2"; product "SEC14-like protein 5, transcript variant X1"; exon_number "6"; model_evidence "Supporting evidence includes similarity to: 5 Proteins, and 100% coverage of the annotated genomic feature by RNAseq alignments, including 40 samples with support for all annotated introns";
NC_042998.1	Gnomon	exon	175559780	175559922	.	+	.	gene_id "LOC115222609"; db_xref "GeneID:115222609"; gbkey "mRNA"; gene "LOC115222609"; ID ""; gene_name "LOC115222609"; transcript_id "XM_029792915.2"; product "SEC14-like protein 5, transcript variant X1"; exon_number "7"; model_evidence "Supporting evidence includes similarity to: 5 Proteins, and 100% coverage of the annotated genomic feature by RNAseq alignments, including 40 samples with support for all annotated introns";
NC_042998.1	Gnomon	exon	175560776	175560965	.	+	.	gene_id "LOC115222609"; db_xref "GeneID:115222609"; gbkey "mRNA"; gene "LOC115222609"; ID ""; gene_name "LOC115222609"; transcript_id "XM_029792915.2"; product "SEC14-like protein 5, transcript variant X1"; exon_number "8"; model_evidence "Supporting evidence includes similarity to: 5 Proteins, and 100% coverage of the annotated genomic feature by RNAseq alignments, including 40 samples with support for all annotated introns";
NC_042998.1	Gnomon	exon	175562879	175562967	.	+	.	gene_id "LOC115222609"; db_xref "GeneID:115222609"; gbkey "mRNA"; gene "LOC115222609"; ID ""; gene_name "LOC115222609"; transcript_id "XM_029792915.2"; product "SEC14-like protein 5, transcript variant X1"; exon_number "9"; model_evidence "Supporting evidence includes similarity to: 5 Proteins, and 100% coverage of the annotated genomic feature by RNAseq alignments, including 40 samples with support for all annotated introns";
NC_042998.1	Gnomon	exon	175564094	175564164	.	+	.	gene_id "LOC115222609"; db_xref "GeneID:115222609"; gbkey "mRNA"; gene "LOC115222609"; ID ""; gene_name "LOC115222609"; transcript_id "XM_029792915.2"; product "SEC14-like protein 5, transcript variant X1"; exon_number "10"; model_evidence "Supporting evidence includes similarity to: 5 Proteins, and 100% coverage of the annotated genomic feature by RNAseq alignments, including 40 samples with support for all annotated introns";
NC_042998.1	Gnomon	exon	175565260	175565566	.	+	.	gene_id "LOC115222609"; db_xref "GeneID:115222609"; gbkey "mRNA"; gene "LOC115222609"; ID ""; gene_name "LOC115222609"; transcript_id "XM_029792915.2"; product "SEC14-like protein 5, transcript variant X1"; exon_number "11"; model_evidence "Supporting evidence includes similarity to: 5 Proteins, and 100% coverage of the annotated genomic feature by RNAseq alignments, including 40 samples with support for all annotated introns";
NC_042998.1	Gnomon	exon	175568302	175568340	.	+	.	gene_id "LOC115222609"; db_xref "GeneID:115222609"; gbkey "mRNA"; gene "LOC115222609"; ID ""; gene_name "LOC115222609"; transcript_id "XM_029792915.2"; product "SEC14-like protein 5, transcript variant X1"; exon_number "12"; model_evidence "Supporting evidence includes similarity to: 5 Proteins, and 100% coverage of the annotated genomic feature by RNAseq alignments, including 40 samples with support for all annotated introns";
NC_042998.1	Gnomon	exon	175584037	175584177	.	+	.	gene_id "LOC115222609"; db_xref "GeneID:115222609"; gbkey "mRNA"; gene "LOC115222609"; ID ""; gene_name "LOC115222609"; transcript_id "XM_029792915.2"; product "SEC14-like protein 5, transcript variant X1"; exon_number "13"; model_evidence "Supporting evidence includes similarity to: 5 Proteins, and 100% coverage of the annotated genomic feature by RNAseq alignments, including 40 samples with support for all annotated introns";
NC_042998.1	Gnomon	exon	175584397	175584642	.	+	.	gene_id "LOC115222609"; db_xref "GeneID:115222609"; gbkey "mRNA"; gene "LOC115222609"; ID ""; gene_name "LOC115222609"; transcript_id "XM_029792915.2"; product "SEC14-like protein 5, transcript variant X1"; exon_number "14"; model_evidence "Supporting evidence includes similarity to: 5 Proteins, and 100% coverage of the annotated genomic feature by RNAseq alignments, including 40 samples with support for all annotated introns";
NC_042998.1	Gnomon	exon	175585665	175585810	.	+	.	gene_id "LOC115222609"; db_xref "GeneID:115222609"; gbkey "mRNA"; gene "LOC115222609"; ID ""; gene_name "LOC115222609"; transcript_id "XM_029792915.2"; product "SEC14-like protein 5, transcript variant X1"; exon_number "15"; model_evidence "Supporting evidence includes similarity to: 5 Proteins, and 100% coverage of the annotated genomic feature by RNAseq alignments, including 40 samples with support for all annotated introns";
NC_042998.1	Gnomon	exon	175587479	175587580	.	+	.	gene_id "LOC115222609"; db_xref "GeneID:115222609"; gbkey "mRNA"; gene "LOC115222609"; ID ""; gene_name "LOC115222609"; transcript_id "XM_029792915.2"; product "SEC14-like protein 5, transcript variant X1"; exon_number "16"; model_evidence "Supporting evidence includes similarity to: 5 Proteins, and 100% coverage of the annotated genomic feature by RNAseq alignments, including 40 samples with support for all annotated introns";
NC_042998.1	Gnomon	exon	175605210	175607759	.	+	.	gene_id "LOC115222609"; db_xref "GeneID:115222609"; gbkey "mRNA"; gene "LOC115222609"; ID ""; gene_name "LOC115222609"; transcript_id "XM_029792915.2"; product "SEC14-like protein 5, transcript variant X1"; exon_number "17"; model_evidence "Supporting evidence includes similarity to: 5 Proteins, and 100% coverage of the annotated genomic feature by RNAseq alignments, including 40 samples with support for all annotated introns";
NC_042998.1	Gnomon	start_codon	175493541	175493543	.	+	0	gene_id "LOC115222609"; db_xref "GeneID:115222609"; gbkey "CDS"; gene "LOC115222609"; ID ""; gene_name "LOC115222609"; transcript_id "XM_029792915.2"; product "SEC14-like protein 5 isoform X1"; protein_id "XP_029648775.1"; exon_number "1";
NC_042998.1	Gnomon	stop_codon	175605220	175605222	.	+	0	gene_id "LOC115222609"; db_xref "GeneID:115222609"; gbkey "CDS"; gene "LOC115222609"; ID ""; gene_name "LOC115222609"; transcript_id "XM_029792915.2"; product "SEC14-like protein 5 isoform X1"; protein_id "XP_029648775.1"; exon_number "17";
NC_042998.1	Gnomon	transcript	175493376	175607759	.	+	.	gene_id "LOC115222609"; ID "XM_029792930.2"; gene_name "LOC115222609"; transcript_id "XM_029792930.2";
NC_042998.1	Gnomon	CDS	175493541	175493603	.	+	0	gene_id "LOC115222609"; db_xref "GeneID:115222609"; gbkey "CDS"; gene "LOC115222609"; ID ""; gene_name "LOC115222609"; transcript_id "XM_029792930.2"; product "SEC14-like protein 5 isoform X2"; protein_id "XP_029648790.1"; exon_number "1";
NC_042998.1	Gnomon	CDS	175529573	175529722	.	+	0	gene_id "LOC115222609"; db_xref "GeneID:115222609"; gbkey "CDS"; gene "LOC115222609"; ID ""; gene_name "LOC115222609"; transcript_id "XM_029792930.2"; product "SEC14-like protein 5 isoform X2"; protein_id "XP_029648790.1"; exon_number "2";
NC_042998.1	Gnomon	CDS	175549179	175549310	.	+	0	gene_id "LOC115222609"; db_xref "GeneID:115222609"; gbkey "CDS"; gene "LOC115222609"; ID ""; gene_name "LOC115222609"; transcript_id "XM_029792930.2"; product "SEC14-like protein 5 isoform X2"; protein_id "XP_029648790.1"; exon_number "3";
NC_042998.1	Gnomon	CDS	175551201	175551329	.	+	0	gene_id "LOC115222609"; db_xref "GeneID:115222609"; gbkey "CDS"; gene "LOC115222609"; ID ""; gene_name "LOC115222609"; transcript_id "XM_029792930.2"; product "SEC14-like protein 5 isoform X2"; protein_id "XP_029648790.1"; exon_number "4";
NC_042998.1	Gnomon	CDS	175552287	175552512	.	+	0	gene_id "LOC115222609"; db_xref "GeneID:115222609"; gbkey "CDS"; gene "LOC115222609"; ID ""; gene_name "LOC115222609"; transcript_id "XM_029792930.2"; product "SEC14-like protein 5 isoform X2"; protein_id "XP_029648790.1"; exon_number "5";
NC_042998.1	Gnomon	CDS	175554501	175554554	.	+	2	gene_id "LOC115222609"; db_xref "GeneID:115222609"; gbkey "CDS"; gene "LOC115222609"; ID ""; gene_name "LOC115222609"; transcript_id "XM_029792930.2"; product "SEC14-like protein 5 isoform X2"; protein_id "XP_029648790.1"; exon_number "6";
NC_042998.1	Gnomon	CDS	175559780	175559922	.	+	2	gene_id "LOC115222609"; db_xref "GeneID:115222609"; gbkey "CDS"; gene "LOC115222609"; ID ""; gene_name "LOC115222609"; transcript_id "XM_029792930.2"; product "SEC14-like protein 5 isoform X2"; protein_id "XP_029648790.1"; exon_number "7";
NC_042998.1	Gnomon	CDS	175560776	175560965	.	+	0	gene_id "LOC115222609"; db_xref "GeneID:115222609"; gbkey "CDS"; gene "LOC115222609"; ID ""; gene_name "LOC115222609"; transcript_id "XM_029792930.2"; product "SEC14-like protein 5 isoform X2"; protein_id "XP_029648790.1"; exon_number "8";
NC_042998.1	Gnomon	CDS	175562879	175562967	.	+	2	gene_id "LOC115222609"; db_xref "GeneID:115222609"; gbkey "CDS"; gene "LOC115222609"; ID ""; gene_name "LOC115222609"; transcript_id "XM_029792930.2"; product "SEC14-like protein 5 isoform X2"; protein_id "XP_029648790.1"; exon_number "9";
NC_042998.1	Gnomon	CDS	175564094	175564164	.	+	0	gene_id "LOC115222609"; db_xref "GeneID:115222609"; gbkey "CDS"; gene "LOC115222609"; ID ""; gene_name "LOC115222609"; transcript_id "XM_029792930.2"; product "SEC14-like protein 5 isoform X2"; protein_id "XP_029648790.1"; exon_number "10";
NC_042998.1	Gnomon	CDS	175565260	175565566	.	+	1	gene_id "LOC115222609"; db_xref "GeneID:115222609"; gbkey "CDS"; gene "LOC115222609"; ID ""; gene_name "LOC115222609"; transcript_id "XM_029792930.2"; product "SEC14-like protein 5 isoform X2"; protein_id "XP_029648790.1"; exon_number "11";
NC_042998.1	Gnomon	CDS	175584037	175584177	.	+	0	gene_id "LOC115222609"; db_xref "GeneID:115222609"; gbkey "CDS"; gene "LOC115222609"; ID ""; gene_name "LOC115222609"; transcript_id "XM_029792930.2"; product "SEC14-like protein 5 isoform X2"; protein_id "XP_029648790.1"; exon_number "12";
NC_042998.1	Gnomon	CDS	175584397	175584642	.	+	0	gene_id "LOC115222609"; db_xref "GeneID:115222609"; gbkey "CDS"; gene "LOC115222609"; ID ""; gene_name "LOC115222609"; transcript_id "XM_029792930.2"; product "SEC14-like protein 5 isoform X2"; protein_id "XP_029648790.1"; exon_number "13";
NC_042998.1	Gnomon	CDS	175585665	175585810	.	+	0	gene_id "LOC115222609"; db_xref "GeneID:115222609"; gbkey "CDS"; gene "LOC115222609"; ID ""; gene_name "LOC115222609"; transcript_id "XM_029792930.2"; product "SEC14-like protein 5 isoform X2"; protein_id "XP_029648790.1"; exon_number "14";
NC_042998.1	Gnomon	CDS	175587479	175587580	.	+	1	gene_id "LOC115222609"; db_xref "GeneID:115222609"; gbkey "CDS"; gene "LOC115222609"; ID ""; gene_name "LOC115222609"; transcript_id "XM_029792930.2"; product "SEC14-like protein 5 isoform X2"; protein_id "XP_029648790.1"; exon_number "15";
NC_042998.1	Gnomon	CDS	175605210	175605219	.	+	1	gene_id "LOC115222609"; db_xref "GeneID:115222609"; gbkey "CDS"; gene "LOC115222609"; ID ""; gene_name "LOC115222609"; transcript_id "XM_029792930.2"; product "SEC14-like protein 5 isoform X2"; protein_id "XP_029648790.1"; exon_number "16";
NC_042998.1	Gnomon	exon	175493376	175493603	.	+	.	gene_id "LOC115222609"; db_xref "GeneID:115222609"; gbkey "mRNA"; gene "LOC115222609"; ID ""; gene_name "LOC115222609"; transcript_id "XM_029792930.2"; product "SEC14-like protein 5, transcript variant X2"; exon_number "1"; model_evidence "Supporting evidence includes similarity to: 23 Proteins, and 100% coverage of the annotated genomic feature by RNAseq alignments, including 36 samples with support for all annotated introns";
NC_042998.1	Gnomon	exon	175529573	175529722	.	+	.	gene_id "LOC115222609"; db_xref "GeneID:115222609"; gbkey "mRNA"; gene "LOC115222609"; ID ""; gene_name "LOC115222609"; transcript_id "XM_029792930.2"; product "SEC14-like protein 5, transcript variant X2"; exon_number "2"; model_evidence "Supporting evidence includes similarity to: 23 Proteins, and 100% coverage of the annotated genomic feature by RNAseq alignments, including 36 samples with support for all annotated introns";
NC_042998.1	Gnomon	exon	175549179	175549310	.	+	.	gene_id "LOC115222609"; db_xref "GeneID:115222609"; gbkey "mRNA"; gene "LOC115222609"; ID ""; gene_name "LOC115222609"; transcript_id "XM_029792930.2"; product "SEC14-like protein 5, transcript variant X2"; exon_number "3"; model_evidence "Supporting evidence includes similarity to: 23 Proteins, and 100% coverage of the annotated genomic feature by RNAseq alignments, including 36 samples with support for all annotated introns";
NC_042998.1	Gnomon	exon	175551201	175551329	.	+	.	gene_id "LOC115222609"; db_xref "GeneID:115222609"; gbkey "mRNA"; gene "LOC115222609"; ID ""; gene_name "LOC115222609"; transcript_id "XM_029792930.2"; product "SEC14-like protein 5, transcript variant X2"; exon_number "4"; model_evidence "Supporting evidence includes similarity to: 23 Proteins, and 100% coverage of the annotated genomic feature by RNAseq alignments, including 36 samples with support for all annotated introns";
NC_042998.1	Gnomon	exon	175552287	175552512	.	+	.	gene_id "LOC115222609"; db_xref "GeneID:115222609"; gbkey "mRNA"; gene "LOC115222609"; ID ""; gene_name "LOC115222609"; transcript_id "XM_029792930.2"; product "SEC14-like protein 5, transcript variant X2"; exon_number "5"; model_evidence "Supporting evidence includes similarity to: 23 Proteins, and 100% coverage of the annotated genomic feature by RNAseq alignments, including 36 samples with support for all annotated introns";
NC_042998.1	Gnomon	exon	175554501	175554554	.	+	.	gene_id "LOC115222609"; db_xref "GeneID:115222609"; gbkey "mRNA"; gene "LOC115222609"; ID ""; gene_name "LOC115222609"; transcript_id "XM_029792930.2"; product "SEC14-like protein 5, transcript variant X2"; exon_number "6"; model_evidence "Supporting evidence includes similarity to: 23 Proteins, and 100% coverage of the annotated genomic feature by RNAseq alignments, including 36 samples with support for all annotated introns";
NC_042998.1	Gnomon	exon	175559780	175559922	.	+	.	gene_id "LOC115222609"; db_xref "GeneID:115222609"; gbkey "mRNA"; gene "LOC115222609"; ID ""; gene_name "LOC115222609"; transcript_id "XM_029792930.2"; product "SEC14-like protein 5, transcript variant X2"; exon_number "7"; model_evidence "Supporting evidence includes similarity to: 23 Proteins, and 100% coverage of the annotated genomic feature by RNAseq alignments, including 36 samples with support for all annotated introns";
NC_042998.1	Gnomon	exon	175560776	175560965	.	+	.	gene_id "LOC115222609"; db_xref "GeneID:115222609"; gbkey "mRNA"; gene "LOC115222609"; ID ""; gene_name "LOC115222609"; transcript_id "XM_029792930.2"; product "SEC14-like protein 5, transcript variant X2"; exon_number "8"; model_evidence "Supporting evidence includes similarity to: 23 Proteins, and 100% coverage of the annotated genomic feature by RNAseq alignments, including 36 samples with support for all annotated introns";
NC_042998.1	Gnomon	exon	175562879	175562967	.	+	.	gene_id "LOC115222609"; db_xref "GeneID:115222609"; gbkey "mRNA"; gene "LOC115222609"; ID ""; gene_name "LOC115222609"; transcript_id "XM_029792930.2"; product "SEC14-like protein 5, transcript variant X2"; exon_number "9"; model_evidence "Supporting evidence includes similarity to: 23 Proteins, and 100% coverage of the annotated genomic feature by RNAseq alignments, including 36 samples with support for all annotated introns";
NC_042998.1	Gnomon	exon	175564094	175564164	.	+	.	gene_id "LOC115222609"; db_xref "GeneID:115222609"; gbkey "mRNA"; gene "LOC115222609"; ID ""; gene_name "LOC115222609"; transcript_id "XM_029792930.2"; product "SEC14-like protein 5, transcript variant X2"; exon_number "10"; model_evidence "Supporting evidence includes similarity to: 23 Proteins, and 100% coverage of the annotated genomic feature by RNAseq alignments, including 36 samples with support for all annotated introns";
NC_042998.1	Gnomon	exon	175565260	175565566	.	+	.	gene_id "LOC115222609"; db_xref "GeneID:115222609"; gbkey "mRNA"; gene "LOC115222609"; ID ""; gene_name "LOC115222609"; transcript_id "XM_029792930.2"; product "SEC14-like protein 5, transcript variant X2"; exon_number "11"; model_evidence "Supporting evidence includes similarity to: 23 Proteins, and 100% coverage of the annotated genomic feature by RNAseq alignments, including 36 samples with support for all annotated introns";
NC_042998.1	Gnomon	exon	175584037	175584177	.	+	.	gene_id "LOC115222609"; db_xref "GeneID:115222609"; gbkey "mRNA"; gene "LOC115222609"; ID ""; gene_name "LOC115222609"; transcript_id "XM_029792930.2"; product "SEC14-like protein 5, transcript variant X2"; exon_number "12"; model_evidence "Supporting evidence includes similarity to: 23 Proteins, and 100% coverage of the annotated genomic feature by RNAseq alignments, including 36 samples with support for all annotated introns";
NC_042998.1	Gnomon	exon	175584397	175584642	.	+	.	gene_id "LOC115222609"; db_xref "GeneID:115222609"; gbkey "mRNA"; gene "LOC115222609"; ID ""; gene_name "LOC115222609"; transcript_id "XM_029792930.2"; product "SEC14-like protein 5, transcript variant X2"; exon_number "13"; model_evidence "Supporting evidence includes similarity to: 23 Proteins, and 100% coverage of the annotated genomic feature by RNAseq alignments, including 36 samples with support for all annotated introns";
NC_042998.1	Gnomon	exon	175585665	175585810	.	+	.	gene_id "LOC115222609"; db_xref "GeneID:115222609"; gbkey "mRNA"; gene "LOC115222609"; ID ""; gene_name "LOC115222609"; transcript_id "XM_029792930.2"; product "SEC14-like protein 5, transcript variant X2"; exon_number "14"; model_evidence "Supporting evidence includes similarity to: 23 Proteins, and 100% coverage of the annotated genomic feature by RNAseq alignments, including 36 samples with support for all annotated introns";
NC_042998.1	Gnomon	exon	175587479	175587580	.	+	.	gene_id "LOC115222609"; db_xref "GeneID:115222609"; gbkey "mRNA"; gene "LOC115222609"; ID ""; gene_name "LOC115222609"; transcript_id "XM_029792930.2"; product "SEC14-like protein 5, transcript variant X2"; exon_number "15"; model_evidence "Supporting evidence includes similarity to: 23 Proteins, and 100% coverage of the annotated genomic feature by RNAseq alignments, including 36 samples with support for all annotated introns";
NC_042998.1	Gnomon	exon	175605210	175607759	.	+	.	gene_id "LOC115222609"; db_xref "GeneID:115222609"; gbkey "mRNA"; gene "LOC115222609"; ID ""; gene_name "LOC115222609"; transcript_id "XM_029792930.2"; product "SEC14-like protein 5, transcript variant X2"; exon_number "16"; model_evidence "Supporting evidence includes similarity to: 23 Proteins, and 100% coverage of the annotated genomic feature by RNAseq alignments, including 36 samples with support for all annotated introns";
NC_042998.1	Gnomon	start_codon	175493541	175493543	.	+	0	gene_id "LOC115222609"; db_xref "GeneID:115222609"; gbkey "CDS"; gene "LOC115222609"; ID ""; gene_name "LOC115222609"; transcript_id "XM_029792930.2"; product "SEC14-like protein 5 isoform X2"; protein_id "XP_029648790.1"; exon_number "1";
NC_042998.1	Gnomon	stop_codon	175605220	175605222	.	+	0	gene_id "LOC115222609"; db_xref "GeneID:115222609"; gbkey "CDS"; gene "LOC115222609"; ID ""; gene_name "LOC115222609"; transcript_id "XM_029792930.2"; product "SEC14-like protein 5 isoform X2"; protein_id "XP_029648790.1"; exon_number "16";
NC_042998.1	Gnomon	transcript	175493376	175607759	.	+	.	gene_id "LOC115222609"; ID "XM_036500466.1"; gene_name "LOC115222609"; transcript_id "XM_036500466.1";
NC_042998.1	Gnomon	CDS	175493541	175493603	.	+	0	gene_id "LOC115222609"; db_xref "GeneID:115222609"; gbkey "CDS"; gene "LOC115222609"; ID ""; gene_name "LOC115222609"; transcript_id "XM_036500466.1"; product "SEC14-like protein 5 isoform X3"; protein_id "XP_036356359.1"; exon_number "1";
NC_042998.1	Gnomon	CDS	175529573	175529722	.	+	0	gene_id "LOC115222609"; db_xref "GeneID:115222609"; gbkey "CDS"; gene "LOC115222609"; ID ""; gene_name "LOC115222609"; transcript_id "XM_036500466.1"; product "SEC14-like protein 5 isoform X3"; protein_id "XP_036356359.1"; exon_number "2";
NC_042998.1	Gnomon	CDS	175549179	175549310	.	+	0	gene_id "LOC115222609"; db_xref "GeneID:115222609"; gbkey "CDS"; gene "LOC115222609"; ID ""; gene_name "LOC115222609"; transcript_id "XM_036500466.1"; product "SEC14-like protein 5 isoform X3"; protein_id "XP_036356359.1"; exon_number "3";
NC_042998.1	Gnomon	CDS	175551201	175551329	.	+	0	gene_id "LOC115222609"; db_xref "GeneID:115222609"; gbkey "CDS"; gene "LOC115222609"; ID ""; gene_name "LOC115222609"; transcript_id "XM_036500466.1"; product "SEC14-like protein 5 isoform X3"; protein_id "XP_036356359.1"; exon_number "4";
NC_042998.1	Gnomon	CDS	175552287	175552512	.	+	0	gene_id "LOC115222609"; db_xref "GeneID:115222609"; gbkey "CDS"; gene "LOC115222609"; ID ""; gene_name "LOC115222609"; transcript_id "XM_036500466.1"; product "SEC14-like protein 5 isoform X3"; protein_id "XP_036356359.1"; exon_number "5";
NC_042998.1	Gnomon	CDS	175559780	175559922	.	+	2	gene_id "LOC115222609"; db_xref "GeneID:115222609"; gbkey "CDS"; gene "LOC115222609"; ID ""; gene_name "LOC115222609"; transcript_id "XM_036500466.1"; product "SEC14-like protein 5 isoform X3"; protein_id "XP_036356359.1"; exon_number "6";
NC_042998.1	Gnomon	CDS	175560776	175560965	.	+	0	gene_id "LOC115222609"; db_xref "GeneID:115222609"; gbkey "CDS"; gene "LOC115222609"; ID ""; gene_name "LOC115222609"; transcript_id "XM_036500466.1"; product "SEC14-like protein 5 isoform X3"; protein_id "XP_036356359.1"; exon_number "7";
NC_042998.1	Gnomon	CDS	175562879	175562967	.	+	2	gene_id "LOC115222609"; db_xref "GeneID:115222609"; gbkey "CDS"; gene "LOC115222609"; ID ""; gene_name "LOC115222609"; transcript_id "XM_036500466.1"; product "SEC14-like protein 5 isoform X3"; protein_id "XP_036356359.1"; exon_number "8";
NC_042998.1	Gnomon	CDS	175564094	175564164	.	+	0	gene_id "LOC115222609"; db_xref "GeneID:115222609"; gbkey "CDS"; gene "LOC115222609"; ID ""; gene_name "LOC115222609"; transcript_id "XM_036500466.1"; product "SEC14-like protein 5 isoform X3"; protein_id "XP_036356359.1"; exon_number "9";
NC_042998.1	Gnomon	CDS	175565260	175565566	.	+	1	gene_id "LOC115222609"; db_xref "GeneID:115222609"; gbkey "CDS"; gene "LOC115222609"; ID ""; gene_name "LOC115222609"; transcript_id "XM_036500466.1"; product "SEC14-like protein 5 isoform X3"; protein_id "XP_036356359.1"; exon_number "10";
NC_042998.1	Gnomon	CDS	175568302	175568340	.	+	0	gene_id "LOC115222609"; db_xref "GeneID:115222609"; gbkey "CDS"; gene "LOC115222609"; ID ""; gene_name "LOC115222609"; transcript_id "XM_036500466.1"; product "SEC14-like protein 5 isoform X3"; protein_id "XP_036356359.1"; exon_number "11";
NC_042998.1	Gnomon	CDS	175584037	175584177	.	+	0	gene_id "LOC115222609"; db_xref "GeneID:115222609"; gbkey "CDS"; gene "LOC115222609"; ID ""; gene_name "LOC115222609"; transcript_id "XM_036500466.1"; product "SEC14-like protein 5 isoform X3"; protein_id "XP_036356359.1"; exon_number "12";
NC_042998.1	Gnomon	CDS	175584397	175584642	.	+	0	gene_id "LOC115222609"; db_xref "GeneID:115222609"; gbkey "CDS"; gene "LOC115222609"; ID ""; gene_name "LOC115222609"; transcript_id "XM_036500466.1"; product "SEC14-like protein 5 isoform X3"; protein_id "XP_036356359.1"; exon_number "13";
NC_042998.1	Gnomon	CDS	175585665	175585810	.	+	0	gene_id "LOC115222609"; db_xref "GeneID:115222609"; gbkey "CDS"; gene "LOC115222609"; ID ""; gene_name "LOC115222609"; transcript_id "XM_036500466.1"; product "SEC14-like protein 5 isoform X3"; protein_id "XP_036356359.1"; exon_number "14";
NC_042998.1	Gnomon	CDS	175587479	175587580	.	+	1	gene_id "LOC115222609"; db_xref "GeneID:115222609"; gbkey "CDS"; gene "LOC115222609"; ID ""; gene_name "LOC115222609"; transcript_id "XM_036500466.1"; product "SEC14-like protein 5 isoform X3"; protein_id "XP_036356359.1"; exon_number "15";
NC_042998.1	Gnomon	CDS	175605210	175605219	.	+	1	gene_id "LOC115222609"; db_xref "GeneID:115222609"; gbkey "CDS"; gene "LOC115222609"; ID ""; gene_name "LOC115222609"; transcript_id "XM_036500466.1"; product "SEC14-like protein 5 isoform X3"; protein_id "XP_036356359.1"; exon_number "16";
NC_042998.1	Gnomon	exon	175493376	175493603	.	+	.	gene_id "LOC115222609"; db_xref "GeneID:115222609"; gbkey "mRNA"; gene "LOC115222609"; ID ""; gene_name "LOC115222609"; transcript_id "XM_036500466.1"; product "SEC14-like protein 5, transcript variant X3"; exon_number "1"; model_evidence "Supporting evidence includes similarity to: 6 Proteins, and 100% coverage of the annotated genomic feature by RNAseq alignments, including 15 samples with support for all annotated introns";
NC_042998.1	Gnomon	exon	175529573	175529722	.	+	.	gene_id "LOC115222609"; db_xref "GeneID:115222609"; gbkey "mRNA"; gene "LOC115222609"; ID ""; gene_name "LOC115222609"; transcript_id "XM_036500466.1"; product "SEC14-like protein 5, transcript variant X3"; exon_number "2"; model_evidence "Supporting evidence includes similarity to: 6 Proteins, and 100% coverage of the annotated genomic feature by RNAseq alignments, including 15 samples with support for all annotated introns";
NC_042998.1	Gnomon	exon	175549179	175549310	.	+	.	gene_id "LOC115222609"; db_xref "GeneID:115222609"; gbkey "mRNA"; gene "LOC115222609"; ID ""; gene_name "LOC115222609"; transcript_id "XM_036500466.1"; product "SEC14-like protein 5, transcript variant X3"; exon_number "3"; model_evidence "Supporting evidence includes similarity to: 6 Proteins, and 100% coverage of the annotated genomic feature by RNAseq alignments, including 15 samples with support for all annotated introns";
NC_042998.1	Gnomon	exon	175551201	175551329	.	+	.	gene_id "LOC115222609"; db_xref "GeneID:115222609"; gbkey "mRNA"; gene "LOC115222609"; ID ""; gene_name "LOC115222609"; transcript_id "XM_036500466.1"; product "SEC14-like protein 5, transcript variant X3"; exon_number "4"; model_evidence "Supporting evidence includes similarity to: 6 Proteins, and 100% coverage of the annotated genomic feature by RNAseq alignments, including 15 samples with support for all annotated introns";
NC_042998.1	Gnomon	exon	175552287	175552512	.	+	.	gene_id "LOC115222609"; db_xref "GeneID:115222609"; gbkey "mRNA"; gene "LOC115222609"; ID ""; gene_name "LOC115222609"; transcript_id "XM_036500466.1"; product "SEC14-like protein 5, transcript variant X3"; exon_number "5"; model_evidence "Supporting evidence includes similarity to: 6 Proteins, and 100% coverage of the annotated genomic feature by RNAseq alignments, including 15 samples with support for all annotated introns";
NC_042998.1	Gnomon	exon	175559780	175559922	.	+	.	gene_id "LOC115222609"; db_xref "GeneID:115222609"; gbkey "mRNA"; gene "LOC115222609"; ID ""; gene_name "LOC115222609"; transcript_id "XM_036500466.1"; product "SEC14-like protein 5, transcript variant X3"; exon_number "6"; model_evidence "Supporting evidence includes similarity to: 6 Proteins, and 100% coverage of the annotated genomic feature by RNAseq alignments, including 15 samples with support for all annotated introns";
NC_042998.1	Gnomon	exon	175560776	175560965	.	+	.	gene_id "LOC115222609"; db_xref "GeneID:115222609"; gbkey "mRNA"; gene "LOC115222609"; ID ""; gene_name "LOC115222609"; transcript_id "XM_036500466.1"; product "SEC14-like protein 5, transcript variant X3"; exon_number "7"; model_evidence "Supporting evidence includes similarity to: 6 Proteins, and 100% coverage of the annotated genomic feature by RNAseq alignments, including 15 samples with support for all annotated introns";
NC_042998.1	Gnomon	exon	175562879	175562967	.	+	.	gene_id "LOC115222609"; db_xref "GeneID:115222609"; gbkey "mRNA"; gene "LOC115222609"; ID ""; gene_name "LOC115222609"; transcript_id "XM_036500466.1"; product "SEC14-like protein 5, transcript variant X3"; exon_number "8"; model_evidence "Supporting evidence includes similarity to: 6 Proteins, and 100% coverage of the annotated genomic feature by RNAseq alignments, including 15 samples with support for all annotated introns";
NC_042998.1	Gnomon	exon	175564094	175564164	.	+	.	gene_id "LOC115222609"; db_xref "GeneID:115222609"; gbkey "mRNA"; gene "LOC115222609"; ID ""; gene_name "LOC115222609"; transcript_id "XM_036500466.1"; product "SEC14-like protein 5, transcript variant X3"; exon_number "9"; model_evidence "Supporting evidence includes similarity to: 6 Proteins, and 100% coverage of the annotated genomic feature by RNAseq alignments, including 15 samples with support for all annotated introns";
NC_042998.1	Gnomon	exon	175565260	175565566	.	+	.	gene_id "LOC115222609"; db_xref "GeneID:115222609"; gbkey "mRNA"; gene "LOC115222609"; ID ""; gene_name "LOC115222609"; transcript_id "XM_036500466.1"; product "SEC14-like protein 5, transcript variant X3"; exon_number "10"; model_evidence "Supporting evidence includes similarity to: 6 Proteins, and 100% coverage of the annotated genomic feature by RNAseq alignments, including 15 samples with support for all annotated introns";
NC_042998.1	Gnomon	exon	175568302	175568340	.	+	.	gene_id "LOC115222609"; db_xref "GeneID:115222609"; gbkey "mRNA"; gene "LOC115222609"; ID ""; gene_name "LOC115222609"; transcript_id "XM_036500466.1"; product "SEC14-like protein 5, transcript variant X3"; exon_number "11"; model_evidence "Supporting evidence includes similarity to: 6 Proteins, and 100% coverage of the annotated genomic feature by RNAseq alignments, including 15 samples with support for all annotated introns";
NC_042998.1	Gnomon	exon	175584037	175584177	.	+	.	gene_id "LOC115222609"; db_xref "GeneID:115222609"; gbkey "mRNA"; gene "LOC115222609"; ID ""; gene_name "LOC115222609"; transcript_id "XM_036500466.1"; product "SEC14-like protein 5, transcript variant X3"; exon_number "12"; model_evidence "Supporting evidence includes similarity to: 6 Proteins, and 100% coverage of the annotated genomic feature by RNAseq alignments, including 15 samples with support for all annotated introns";
NC_042998.1	Gnomon	exon	175584397	175584642	.	+	.	gene_id "LOC115222609"; db_xref "GeneID:115222609"; gbkey "mRNA"; gene "LOC115222609"; ID ""; gene_name "LOC115222609"; transcript_id "XM_036500466.1"; product "SEC14-like protein 5, transcript variant X3"; exon_number "13"; model_evidence "Supporting evidence includes similarity to: 6 Proteins, and 100% coverage of the annotated genomic feature by RNAseq alignments, including 15 samples with support for all annotated introns";
NC_042998.1	Gnomon	exon	175585665	175585810	.	+	.	gene_id "LOC115222609"; db_xref "GeneID:115222609"; gbkey "mRNA"; gene "LOC115222609"; ID ""; gene_name "LOC115222609"; transcript_id "XM_036500466.1"; product "SEC14-like protein 5, transcript variant X3"; exon_number "14"; model_evidence "Supporting evidence includes similarity to: 6 Proteins, and 100% coverage of the annotated genomic feature by RNAseq alignments, including 15 samples with support for all annotated introns";
NC_042998.1	Gnomon	exon	175587479	175587580	.	+	.	gene_id "LOC115222609"; db_xref "GeneID:115222609"; gbkey "mRNA"; gene "LOC115222609"; ID ""; gene_name "LOC115222609"; transcript_id "XM_036500466.1"; product "SEC14-like protein 5, transcript variant X3"; exon_number "15"; model_evidence "Supporting evidence includes similarity to: 6 Proteins, and 100% coverage of the annotated genomic feature by RNAseq alignments, including 15 samples with support for all annotated introns";
NC_042998.1	Gnomon	exon	175605210	175607759	.	+	.	gene_id "LOC115222609"; db_xref "GeneID:115222609"; gbkey "mRNA"; gene "LOC115222609"; ID ""; gene_name "LOC115222609"; transcript_id "XM_036500466.1"; product "SEC14-like protein 5, transcript variant X3"; exon_number "16"; model_evidence "Supporting evidence includes similarity to: 6 Proteins, and 100% coverage of the annotated genomic feature by RNAseq alignments, including 15 samples with support for all annotated introns";
NC_042998.1	Gnomon	start_codon	175493541	175493543	.	+	0	gene_id "LOC115222609"; db_xref "GeneID:115222609"; gbkey "CDS"; gene "LOC115222609"; ID ""; gene_name "LOC115222609"; transcript_id "XM_036500466.1"; product "SEC14-like protein 5 isoform X3"; protein_id "XP_036356359.1"; exon_number "1";
NC_042998.1	Gnomon	stop_codon	175605220	175605222	.	+	0	gene_id "LOC115222609"; db_xref "GeneID:115222609"; gbkey "CDS"; gene "LOC115222609"; ID ""; gene_name "LOC115222609"; transcript_id "XM_036500466.1"; product "SEC14-like protein 5 isoform X3"; protein_id "XP_036356359.1"; exon_number "16";
NC_042998.1	Gnomon	gene	21147387	21158215	.	-	.	gene_id "LOC115222630"; db_xref "GeneID:115222630"; gbkey "Gene"; gene "LOC115222630"; gene_biotype "protein_coding"; ID ""; gene_name "LOC115222630";
NC_042998.1	Gnomon~FLAMseq	transcript	21147387	21158215	.	-	.	gene_id "LOC115222630"; ID "XM_029792943.2"; gene_name "LOC115222630"; transcript_id "FLAMseq_ext~XM_029792943.2"; three_prime_ext "372";
NC_042998.1	Gnomon~FLAMseq	exon	21147759	21148502	.	-	.	gene_id "LOC115222630"; db_xref "GeneID:115222630"; gbkey "mRNA"; gene "LOC115222630"; ID ""; gene_name "LOC115222630"; transcript_id "FLAMseq_ext~XM_029792943.2"; product "uncharacterized LOC115222630"; exon_number "3"; model_evidence "Supporting evidence includes similarity to: 1 Protein, and 100% coverage of the annotated genomic feature by RNAseq alignments, including 45 samples with support for all annotated introns";
NC_042998.1	Gnomon~FLAMseq	exon	21150749	21150859	.	-	.	gene_id "LOC115222630"; db_xref "GeneID:115222630"; gbkey "mRNA"; gene "LOC115222630"; ID ""; gene_name "LOC115222630"; transcript_id "FLAMseq_ext~XM_029792943.2"; product "uncharacterized LOC115222630"; exon_number "2"; model_evidence "Supporting evidence includes similarity to: 1 Protein, and 100% coverage of the annotated genomic feature by RNAseq alignments, including 45 samples with support for all annotated introns";
NC_042998.1	Gnomon~FLAMseq	exon	21157939	21158215	.	-	.	gene_id "LOC115222630"; db_xref "GeneID:115222630"; gbkey "mRNA"; gene "LOC115222630"; ID ""; gene_name "LOC115222630"; transcript_id "FLAMseq_ext~XM_029792943.2"; product "uncharacterized LOC115222630"; exon_number "1"; model_evidence "Supporting evidence includes similarity to: 1 Protein, and 100% coverage of the annotated genomic feature by RNAseq alignments, including 45 samples with support for all annotated introns";
NC_042998.1	Gnomon~FLAMseq	exon	21147387	21148502	.	-	.	gene_id "LOC115222630"; db_xref "GeneID:115222630"; gbkey "mRNA"; gene "LOC115222630"; ID ""; gene_name "LOC115222630"; transcript_id "FLAMseq_ext~XM_029792943.2"; product ""; exon_number "3"; model_evidence "Supporting evidence includes similarity to: 1 Protein, and 100% coverage of the annotated genomic feature by RNAseq alignments"; three_prime_ext "372";
NC_042998.1	Gnomon	transcript	21147759	21158215	.	-	.	gene_id "LOC115222630"; ID "XM_029792943.2"; gene_name "LOC115222630"; transcript_id "XM_029792943.2";
NC_042998.1	Gnomon	CDS	21148299	21148502	.	-	0	gene_id "LOC115222630"; db_xref "GeneID:115222630"; gbkey "CDS"; gene "LOC115222630"; ID ""; gene_name "LOC115222630"; transcript_id "XM_029792943.2"; product "uncharacterized protein LOC115222630"; protein_id "XP_029648803.2"; exon_number "3";
NC_042998.1	Gnomon	CDS	21150749	21150859	.	-	0	gene_id "LOC115222630"; db_xref "GeneID:115222630"; gbkey "CDS"; gene "LOC115222630"; ID ""; gene_name "LOC115222630"; transcript_id "XM_029792943.2"; product "uncharacterized protein LOC115222630"; protein_id "XP_029648803.2"; exon_number "2";
NC_042998.1	Gnomon	CDS	21157939	21157965	.	-	0	gene_id "LOC115222630"; db_xref "GeneID:115222630"; gbkey "CDS"; gene "LOC115222630"; ID ""; gene_name "LOC115222630"; transcript_id "XM_029792943.2"; product "uncharacterized protein LOC115222630"; protein_id "XP_029648803.2"; exon_number "1";
NC_042998.1	Gnomon	exon	21147759	21148502	.	-	.	gene_id "LOC115222630"; db_xref "GeneID:115222630"; gbkey "mRNA"; gene "LOC115222630"; ID ""; gene_name "LOC115222630"; transcript_id "XM_029792943.2"; product "uncharacterized LOC115222630"; exon_number "3"; model_evidence "Supporting evidence includes similarity to: 1 Protein, and 100% coverage of the annotated genomic feature by RNAseq alignments, including 45 samples with support for all annotated introns";
NC_042998.1	Gnomon	exon	21150749	21150859	.	-	.	gene_id "LOC115222630"; db_xref "GeneID:115222630"; gbkey "mRNA"; gene "LOC115222630"; ID ""; gene_name "LOC115222630"; transcript_id "XM_029792943.2"; product "uncharacterized LOC115222630"; exon_number "2"; model_evidence "Supporting evidence includes similarity to: 1 Protein, and 100% coverage of the annotated genomic feature by RNAseq alignments, including 45 samples with support for all annotated introns";
NC_042998.1	Gnomon	exon	21157939	21158215	.	-	.	gene_id "LOC115222630"; db_xref "GeneID:115222630"; gbkey "mRNA"; gene "LOC115222630"; ID ""; gene_name "LOC115222630"; transcript_id "XM_029792943.2"; product "uncharacterized LOC115222630"; exon_number "1"; model_evidence "Supporting evidence includes similarity to: 1 Protein, and 100% coverage of the annotated genomic feature by RNAseq alignments, including 45 samples with support for all annotated introns";
NC_042998.1	Gnomon	start_codon	21157963	21157965	.	-	0	gene_id "LOC115222630"; db_xref "GeneID:115222630"; gbkey "CDS"; gene "LOC115222630"; ID ""; gene_name "LOC115222630"; transcript_id "XM_029792943.2"; product "uncharacterized protein LOC115222630"; protein_id "XP_029648803.2"; exon_number "1";
NC_042998.1	Gnomon	stop_codon	21148296	21148298	.	-	0	gene_id "LOC115222630"; db_xref "GeneID:115222630"; gbkey "CDS"; gene "LOC115222630"; ID ""; gene_name "LOC115222630"; transcript_id "XM_029792943.2"; product "uncharacterized protein LOC115222630"; protein_id "XP_029648803.2"; exon_number "3";
NC_042998.1	Gnomon	gene	39569528	39639871	.	+	.	gene_id "LOC115222637"; db_xref "GeneID:115222637"; gbkey "Gene"; gene "LOC115222637"; gene_biotype "protein_coding"; ID ""; gene_name "LOC115222637";
NC_042998.1	PBRI~FLAMseq	transcript	39612254	39639871	.	+	.	gene_id "LOC115222637"; ID ""; gene_name "LOC115222637"; transcript_id "FLAMseq_ext~G6034.23"; uniq_trans_id "G6034.23"; three_prime_ext "16500";
NC_042998.1	PBRI~FLAMseq	exon	39612254	39612353	.	+	.	gene_id "LOC115222637"; ID ""; gene_name "LOC115222637"; transcript_id "FLAMseq_ext~G6034.23"; exon_number "1"; uniq_trans_id "G6034.23";
NC_042998.1	PBRI~FLAMseq	exon	39613084	39613248	.	+	.	gene_id "LOC115222637"; ID ""; gene_name "LOC115222637"; transcript_id "FLAMseq_ext~G6034.23"; exon_number "2"; uniq_trans_id "G6034.23";
NC_042998.1	PBRI~FLAMseq	exon	39616698	39616874	.	+	.	gene_id "LOC115222637"; ID ""; gene_name "LOC115222637"; transcript_id "FLAMseq_ext~G6034.23"; exon_number "3"; uniq_trans_id "G6034.23";
NC_042998.1	PBRI~FLAMseq	exon	39618102	39623371	.	+	.	gene_id "LOC115222637"; ID ""; gene_name "LOC115222637"; transcript_id "FLAMseq_ext~G6034.23"; exon_number "4"; uniq_trans_id "G6034.23";
NC_042998.1	PBRI~FLAMseq	exon	39618102	39639871	.	+	.	gene_id "LOC115222637"; ID ""; gene_name "LOC115222637"; transcript_id "FLAMseq_ext~G6034.23"; exon_number "4"; uniq_trans_id "G6034.23"; three_prime_ext "16500";
NC_042998.1	PBRI	transcript	39612254	39623371	.	+	.	gene_id "LOC115222637"; ID ""; gene_name "LOC115222637"; transcript_id "G6034.23"; uniq_trans_id "G6034.23";
NC_042998.1	PBRI	exon	39612254	39612353	.	+	.	gene_id "LOC115222637"; ID ""; gene_name "LOC115222637"; transcript_id "G6034.23"; exon_number "1"; uniq_trans_id "G6034.23";
NC_042998.1	PBRI	exon	39613084	39613248	.	+	.	gene_id "LOC115222637"; ID ""; gene_name "LOC115222637"; transcript_id "G6034.23"; exon_number "2"; uniq_trans_id "G6034.23";
NC_042998.1	PBRI	exon	39616698	39616874	.	+	.	gene_id "LOC115222637"; ID ""; gene_name "LOC115222637"; transcript_id "G6034.23"; exon_number "3"; uniq_trans_id "G6034.23";
NC_042998.1	PBRI	exon	39618102	39623371	.	+	.	gene_id "LOC115222637"; ID ""; gene_name "LOC115222637"; transcript_id "G6034.23"; exon_number "4"; uniq_trans_id "G6034.23";
NC_042998.1	Gnomon	transcript	39569528	39623327	.	+	.	gene_id "LOC115222637"; ID "XM_029792954.2"; gene_name "LOC115222637"; transcript_id "XM_029792954.2";
NC_042998.1	Gnomon	CDS	39572536	39572546	.	+	0	gene_id "LOC115222637"; db_xref "GeneID:115222637"; gbkey "CDS"; gene "LOC115222637"; ID ""; gene_name "LOC115222637"; transcript_id "XM_029792954.2"; product "tudor domain-containing protein 1 isoform X1"; protein_id "XP_029648814.1"; exon_number "2";
NC_042998.1	Gnomon	CDS	39575593	39575700	.	+	1	gene_id "LOC115222637"; db_xref "GeneID:115222637"; gbkey "CDS"; gene "LOC115222637"; ID ""; gene_name "LOC115222637"; transcript_id "XM_029792954.2"; product "tudor domain-containing protein 1 isoform X1"; protein_id "XP_029648814.1"; exon_number "3";
NC_042998.1	Gnomon	CDS	39578072	39578126	.	+	1	gene_id "LOC115222637"; db_xref "GeneID:115222637"; gbkey "CDS"; gene "LOC115222637"; ID ""; gene_name "LOC115222637"; transcript_id "XM_029792954.2"; product "tudor domain-containing protein 1 isoform X1"; protein_id "XP_029648814.1"; exon_number "4";
NC_042998.1	Gnomon	CDS	39580209	39580294	.	+	0	gene_id "LOC115222637"; db_xref "GeneID:115222637"; gbkey "CDS"; gene "LOC115222637"; ID ""; gene_name "LOC115222637"; transcript_id "XM_029792954.2"; product "tudor domain-containing protein 1 isoform X1"; protein_id "XP_029648814.1"; exon_number "5";
NC_042998.1	Gnomon	CDS	39582848	39582983	.	+	1	gene_id "LOC115222637"; db_xref "GeneID:115222637"; gbkey "CDS"; gene "LOC115222637"; ID ""; gene_name "LOC115222637"; transcript_id "XM_029792954.2"; product "tudor domain-containing protein 1 isoform X1"; protein_id "XP_029648814.1"; exon_number "6";
NC_042998.1	Gnomon	CDS	39585770	39585835	.	+	0	gene_id "LOC115222637"; db_xref "GeneID:115222637"; gbkey "CDS"; gene "LOC115222637"; ID ""; gene_name "LOC115222637"; transcript_id "XM_029792954.2"; product "tudor domain-containing protein 1 isoform X1"; protein_id "XP_029648814.1"; exon_number "7";
NC_042998.1	Gnomon	CDS	39590594	39590619	.	+	0	gene_id "LOC115222637"; db_xref "GeneID:115222637"; gbkey "CDS"; gene "LOC115222637"; ID ""; gene_name "LOC115222637"; transcript_id "XM_029792954.2"; product "tudor domain-containing protein 1 isoform X1"; protein_id "XP_029648814.1"; exon_number "8";
NC_042998.1	Gnomon	CDS	39591397	39591461	.	+	1	gene_id "LOC115222637"; db_xref "GeneID:115222637"; gbkey "CDS"; gene "LOC115222637"; ID ""; gene_name "LOC115222637"; transcript_id "XM_029792954.2"; product "tudor domain-containing protein 1 isoform X1"; protein_id "XP_029648814.1"; exon_number "9";
NC_042998.1	Gnomon	CDS	39594218	39594448	.	+	2	gene_id "LOC115222637"; db_xref "GeneID:115222637"; gbkey "CDS"; gene "LOC115222637"; ID ""; gene_name "LOC115222637"; transcript_id "XM_029792954.2"; product "tudor domain-containing protein 1 isoform X1"; protein_id "XP_029648814.1"; exon_number "10";
NC_042998.1	Gnomon	CDS	39596209	39596262	.	+	2	gene_id "LOC115222637"; db_xref "GeneID:115222637"; gbkey "CDS"; gene "LOC115222637"; ID ""; gene_name "LOC115222637"; transcript_id "XM_029792954.2"; product "tudor domain-containing protein 1 isoform X1"; protein_id "XP_029648814.1"; exon_number "11";
NC_042998.1	Gnomon	CDS	39597447	39597546	.	+	2	gene_id "LOC115222637"; db_xref "GeneID:115222637"; gbkey "CDS"; gene "LOC115222637"; ID ""; gene_name "LOC115222637"; transcript_id "XM_029792954.2"; product "tudor domain-containing protein 1 isoform X1"; protein_id "XP_029648814.1"; exon_number "12";
NC_042998.1	Gnomon	CDS	39598048	39598135	.	+	1	gene_id "LOC115222637"; db_xref "GeneID:115222637"; gbkey "CDS"; gene "LOC115222637"; ID ""; gene_name "LOC115222637"; transcript_id "XM_029792954.2"; product "tudor domain-containing protein 1 isoform X1"; protein_id "XP_029648814.1"; exon_number "13";
NC_042998.1	Gnomon	CDS	39599562	39599915	.	+	0	gene_id "LOC115222637"; db_xref "GeneID:115222637"; gbkey "CDS"; gene "LOC115222637"; ID ""; gene_name "LOC115222637"; transcript_id "XM_029792954.2"; product "tudor domain-containing protein 1 isoform X1"; protein_id "XP_029648814.1"; exon_number "14";
NC_042998.1	Gnomon	CDS	39600234	39600332	.	+	0	gene_id "LOC115222637"; db_xref "GeneID:115222637"; gbkey "CDS"; gene "LOC115222637"; ID ""; gene_name "LOC115222637"; transcript_id "XM_029792954.2"; product "tudor domain-containing protein 1 isoform X1"; protein_id "XP_029648814.1"; exon_number "15";
NC_042998.1	Gnomon	CDS	39600460	39600687	.	+	0	gene_id "LOC115222637"; db_xref "GeneID:115222637"; gbkey "CDS"; gene "LOC115222637"; ID ""; gene_name "LOC115222637"; transcript_id "XM_029792954.2"; product "tudor domain-containing protein 1 isoform X1"; protein_id "XP_029648814.1"; exon_number "16";
NC_042998.1	Gnomon	CDS	39601316	39601472	.	+	0	gene_id "LOC115222637"; db_xref "GeneID:115222637"; gbkey "CDS"; gene "LOC115222637"; ID ""; gene_name "LOC115222637"; transcript_id "XM_029792954.2"; product "tudor domain-containing protein 1 isoform X1"; protein_id "XP_029648814.1"; exon_number "17";
NC_042998.1	Gnomon	CDS	39601619	39601727	.	+	2	gene_id "LOC115222637"; db_xref "GeneID:115222637"; gbkey "CDS"; gene "LOC115222637"; ID ""; gene_name "LOC115222637"; transcript_id "XM_029792954.2"; product "tudor domain-containing protein 1 isoform X1"; protein_id "XP_029648814.1"; exon_number "18";
NC_042998.1	Gnomon	CDS	39603029	39603229	.	+	1	gene_id "LOC115222637"; db_xref "GeneID:115222637"; gbkey "CDS"; gene "LOC115222637"; ID ""; gene_name "LOC115222637"; transcript_id "XM_029792954.2"; product "tudor domain-containing protein 1 isoform X1"; protein_id "XP_029648814.1"; exon_number "19";
NC_042998.1	Gnomon	CDS	39607329	39608761	.	+	1	gene_id "LOC115222637"; db_xref "GeneID:115222637"; gbkey "CDS"; gene "LOC115222637"; ID ""; gene_name "LOC115222637"; transcript_id "XM_029792954.2"; product "tudor domain-containing protein 1 isoform X1"; protein_id "XP_029648814.1"; exon_number "20";
NC_042998.1	Gnomon	CDS	39612240	39612353	.	+	2	gene_id "LOC115222637"; db_xref "GeneID:115222637"; gbkey "CDS"; gene "LOC115222637"; ID ""; gene_name "LOC115222637"; transcript_id "XM_029792954.2"; product "tudor domain-containing protein 1 isoform X1"; protein_id "XP_029648814.1"; exon_number "21";
NC_042998.1	Gnomon	CDS	39613084	39613248	.	+	2	gene_id "LOC115222637"; db_xref "GeneID:115222637"; gbkey "CDS"; gene "LOC115222637"; ID ""; gene_name "LOC115222637"; transcript_id "XM_029792954.2"; product "tudor domain-containing protein 1 isoform X1"; protein_id "XP_029648814.1"; exon_number "22";
NC_042998.1	Gnomon	CDS	39616698	39616874	.	+	2	gene_id "LOC115222637"; db_xref "GeneID:115222637"; gbkey "CDS"; gene "LOC115222637"; ID ""; gene_name "LOC115222637"; transcript_id "XM_029792954.2"; product "tudor domain-containing protein 1 isoform X1"; protein_id "XP_029648814.1"; exon_number "23";
NC_042998.1	Gnomon	CDS	39618102	39618160	.	+	2	gene_id "LOC115222637"; db_xref "GeneID:115222637"; gbkey "CDS"; gene "LOC115222637"; ID ""; gene_name "LOC115222637"; transcript_id "XM_029792954.2"; product "tudor domain-containing protein 1 isoform X1"; protein_id "XP_029648814.1"; exon_number "24";
NC_042998.1	Gnomon	exon	39569528	39569667	.	+	.	gene_id "LOC115222637"; db_xref "GeneID:115222637"; gbkey "mRNA"; gene "LOC115222637"; ID ""; gene_name "LOC115222637"; transcript_id "XM_029792954.2"; product "tudor domain-containing protein 1, transcript variant X1"; exon_number "1"; model_evidence "Supporting evidence includes similarity to: 100% coverage of the annotated genomic feature by RNAseq alignments, including 14 samples with support for all annotated introns";
NC_042998.1	Gnomon	exon	39572516	39572546	.	+	.	gene_id "LOC115222637"; db_xref "GeneID:115222637"; gbkey "mRNA"; gene "LOC115222637"; ID ""; gene_name "LOC115222637"; transcript_id "XM_029792954.2"; product "tudor domain-containing protein 1, transcript variant X1"; exon_number "2"; model_evidence "Supporting evidence includes similarity to: 100% coverage of the annotated genomic feature by RNAseq alignments, including 14 samples with support for all annotated introns";
NC_042998.1	Gnomon	exon	39575593	39575700	.	+	.	gene_id "LOC115222637"; db_xref "GeneID:115222637"; gbkey "mRNA"; gene "LOC115222637"; ID ""; gene_name "LOC115222637"; transcript_id "XM_029792954.2"; product "tudor domain-containing protein 1, transcript variant X1"; exon_number "3"; model_evidence "Supporting evidence includes similarity to: 100% coverage of the annotated genomic feature by RNAseq alignments, including 14 samples with support for all annotated introns";
NC_042998.1	Gnomon	exon	39578072	39578126	.	+	.	gene_id "LOC115222637"; db_xref "GeneID:115222637"; gbkey "mRNA"; gene "LOC115222637"; ID ""; gene_name "LOC115222637"; transcript_id "XM_029792954.2"; product "tudor domain-containing protein 1, transcript variant X1"; exon_number "4"; model_evidence "Supporting evidence includes similarity to: 100% coverage of the annotated genomic feature by RNAseq alignments, including 14 samples with support for all annotated introns";
NC_042998.1	Gnomon	exon	39580209	39580294	.	+	.	gene_id "LOC115222637"; db_xref "GeneID:115222637"; gbkey "mRNA"; gene "LOC115222637"; ID ""; gene_name "LOC115222637"; transcript_id "XM_029792954.2"; product "tudor domain-containing protein 1, transcript variant X1"; exon_number "5"; model_evidence "Supporting evidence includes similarity to: 100% coverage of the annotated genomic feature by RNAseq alignments, including 14 samples with support for all annotated introns";
NC_042998.1	Gnomon	exon	39582848	39582983	.	+	.	gene_id "LOC115222637"; db_xref "GeneID:115222637"; gbkey "mRNA"; gene "LOC115222637"; ID ""; gene_name "LOC115222637"; transcript_id "XM_029792954.2"; product "tudor domain-containing protein 1, transcript variant X1"; exon_number "6"; model_evidence "Supporting evidence includes similarity to: 100% coverage of the annotated genomic feature by RNAseq alignments, including 14 samples with support for all annotated introns";
NC_042998.1	Gnomon	exon	39585770	39585835	.	+	.	gene_id "LOC115222637"; db_xref "GeneID:115222637"; gbkey "mRNA"; gene "LOC115222637"; ID ""; gene_name "LOC115222637"; transcript_id "XM_029792954.2"; product "tudor domain-containing protein 1, transcript variant X1"; exon_number "7"; model_evidence "Supporting evidence includes similarity to: 100% coverage of the annotated genomic feature by RNAseq alignments, including 14 samples with support for all annotated introns";
NC_042998.1	Gnomon	exon	39590594	39590619	.	+	.	gene_id "LOC115222637"; db_xref "GeneID:115222637"; gbkey "mRNA"; gene "LOC115222637"; ID ""; gene_name "LOC115222637"; transcript_id "XM_029792954.2"; product "tudor domain-containing protein 1, transcript variant X1"; exon_number "8"; model_evidence "Supporting evidence includes similarity to: 100% coverage of the annotated genomic feature by RNAseq alignments, including 14 samples with support for all annotated introns";
NC_042998.1	Gnomon	exon	39591397	39591461	.	+	.	gene_id "LOC115222637"; db_xref "GeneID:115222637"; gbkey "mRNA"; gene "LOC115222637"; ID ""; gene_name "LOC115222637"; transcript_id "XM_029792954.2"; product "tudor domain-containing protein 1, transcript variant X1"; exon_number "9"; model_evidence "Supporting evidence includes similarity to: 100% coverage of the annotated genomic feature by RNAseq alignments, including 14 samples with support for all annotated introns";
NC_042998.1	Gnomon	exon	39594218	39594448	.	+	.	gene_id "LOC115222637"; db_xref "GeneID:115222637"; gbkey "mRNA"; gene "LOC115222637"; ID ""; gene_name "LOC115222637"; transcript_id "XM_029792954.2"; product "tudor domain-containing protein 1, transcript variant X1"; exon_number "10"; model_evidence "Supporting evidence includes similarity to: 100% coverage of the annotated genomic feature by RNAseq alignments, including 14 samples with support for all annotated introns";
NC_042998.1	Gnomon	exon	39596209	39596262	.	+	.	gene_id "LOC115222637"; db_xref "GeneID:115222637"; gbkey "mRNA"; gene "LOC115222637"; ID ""; gene_name "LOC115222637"; transcript_id "XM_029792954.2"; product "tudor domain-containing protein 1, transcript variant X1"; exon_number "11"; model_evidence "Supporting evidence includes similarity to: 100% coverage of the annotated genomic feature by RNAseq alignments, including 14 samples with support for all annotated introns";
NC_042998.1	Gnomon	exon	39597447	39597546	.	+	.	gene_id "LOC115222637"; db_xref "GeneID:115222637"; gbkey "mRNA"; gene "LOC115222637"; ID ""; gene_name "LOC115222637"; transcript_id "XM_029792954.2"; product "tudor domain-containing protein 1, transcript variant X1"; exon_number "12"; model_evidence "Supporting evidence includes similarity to: 100% coverage of the annotated genomic feature by RNAseq alignments, including 14 samples with support for all annotated introns";
NC_042998.1	Gnomon	exon	39598048	39598135	.	+	.	gene_id "LOC115222637"; db_xref "GeneID:115222637"; gbkey "mRNA"; gene "LOC115222637"; ID ""; gene_name "LOC115222637"; transcript_id "XM_029792954.2"; product "tudor domain-containing protein 1, transcript variant X1"; exon_number "13"; model_evidence "Supporting evidence includes similarity to: 100% coverage of the annotated genomic feature by RNAseq alignments, including 14 samples with support for all annotated introns";
NC_042998.1	Gnomon	exon	39599562	39599915	.	+	.	gene_id "LOC115222637"; db_xref "GeneID:115222637"; gbkey "mRNA"; gene "LOC115222637"; ID ""; gene_name "LOC115222637"; transcript_id "XM_029792954.2"; product "tudor domain-containing protein 1, transcript variant X1"; exon_number "14"; model_evidence "Supporting evidence includes similarity to: 100% coverage of the annotated genomic feature by RNAseq alignments, including 14 samples with support for all annotated introns";
NC_042998.1	Gnomon	exon	39600234	39600332	.	+	.	gene_id "LOC115222637"; db_xref "GeneID:115222637"; gbkey "mRNA"; gene "LOC115222637"; ID ""; gene_name "LOC115222637"; transcript_id "XM_029792954.2"; product "tudor domain-containing protein 1, transcript variant X1"; exon_number "15"; model_evidence "Supporting evidence includes similarity to: 100% coverage of the annotated genomic feature by RNAseq alignments, including 14 samples with support for all annotated introns";
NC_042998.1	Gnomon	exon	39600460	39600687	.	+	.	gene_id "LOC115222637"; db_xref "GeneID:115222637"; gbkey "mRNA"; gene "LOC115222637"; ID ""; gene_name "LOC115222637"; transcript_id "XM_029792954.2"; product "tudor domain-containing protein 1, transcript variant X1"; exon_number "16"; model_evidence "Supporting evidence includes similarity to: 100% coverage of the annotated genomic feature by RNAseq alignments, including 14 samples with support for all annotated introns";
NC_042998.1	Gnomon	exon	39601316	39601472	.	+	.	gene_id "LOC115222637"; db_xref "GeneID:115222637"; gbkey "mRNA"; gene "LOC115222637"; ID ""; gene_name "LOC115222637"; transcript_id "XM_029792954.2"; product "tudor domain-containing protein 1, transcript variant X1"; exon_number "17"; model_evidence "Supporting evidence includes similarity to: 100% coverage of the annotated genomic feature by RNAseq alignments, including 14 samples with support for all annotated introns";
NC_042998.1	Gnomon	exon	39601619	39601727	.	+	.	gene_id "LOC115222637"; db_xref "GeneID:115222637"; gbkey "mRNA"; gene "LOC115222637"; ID ""; gene_name "LOC115222637"; transcript_id "XM_029792954.2"; product "tudor domain-containing protein 1, transcript variant X1"; exon_number "18"; model_evidence "Supporting evidence includes similarity to: 100% coverage of the annotated genomic feature by RNAseq alignments, including 14 samples with support for all annotated introns";
NC_042998.1	Gnomon	exon	39603029	39603229	.	+	.	gene_id "LOC115222637"; db_xref "GeneID:115222637"; gbkey "mRNA"; gene "LOC115222637"; ID ""; gene_name "LOC115222637"; transcript_id "XM_029792954.2"; product "tudor domain-containing protein 1, transcript variant X1"; exon_number "19"; model_evidence "Supporting evidence includes similarity to: 100% coverage of the annotated genomic feature by RNAseq alignments, including 14 samples with support for all annotated introns";
```
