## Supplementary material for "Cell type diversity in a developing octopus brain": Supplementary Data 1.gtf (part 42 of 491)

```
NC_042998.1	Gnomon	exon	39607329	39608761	.	+	.	gene_id "LOC115222637"; db_xref "GeneID:115222637"; gbkey "mRNA"; gene "LOC115222637"; ID ""; gene_name "LOC115222637"; transcript_id "XM_029792954.2"; product "tudor domain-containing protein 1, transcript variant X1"; exon_number "20"; model_evidence "Supporting evidence includes similarity to: 100% coverage of the annotated genomic feature by RNAseq alignments, including 14 samples with support for all annotated introns";
NC_042998.1	Gnomon	exon	39612240	39612353	.	+	.	gene_id "LOC115222637"; db_xref "GeneID:115222637"; gbkey "mRNA"; gene "LOC115222637"; ID ""; gene_name "LOC115222637"; transcript_id "XM_029792954.2"; product "tudor domain-containing protein 1, transcript variant X1"; exon_number "21"; model_evidence "Supporting evidence includes similarity to: 100% coverage of the annotated genomic feature by RNAseq alignments, including 14 samples with support for all annotated introns";
NC_042998.1	Gnomon	exon	39613084	39613248	.	+	.	gene_id "LOC115222637"; db_xref "GeneID:115222637"; gbkey "mRNA"; gene "LOC115222637"; ID ""; gene_name "LOC115222637"; transcript_id "XM_029792954.2"; product "tudor domain-containing protein 1, transcript variant X1"; exon_number "22"; model_evidence "Supporting evidence includes similarity to: 100% coverage of the annotated genomic feature by RNAseq alignments, including 14 samples with support for all annotated introns";
NC_042998.1	Gnomon	exon	39616698	39616874	.	+	.	gene_id "LOC115222637"; db_xref "GeneID:115222637"; gbkey "mRNA"; gene "LOC115222637"; ID ""; gene_name "LOC115222637"; transcript_id "XM_029792954.2"; product "tudor domain-containing protein 1, transcript variant X1"; exon_number "23"; model_evidence "Supporting evidence includes similarity to: 100% coverage of the annotated genomic feature by RNAseq alignments, including 14 samples with support for all annotated introns";
NC_042998.1	Gnomon	exon	39618102	39623327	.	+	.	gene_id "LOC115222637"; db_xref "GeneID:115222637"; gbkey "mRNA"; gene "LOC115222637"; ID ""; gene_name "LOC115222637"; transcript_id "XM_029792954.2"; product "tudor domain-containing protein 1, transcript variant X1"; exon_number "24"; model_evidence "Supporting evidence includes similarity to: 100% coverage of the annotated genomic feature by RNAseq alignments, including 14 samples with support for all annotated introns";
NC_042998.1	Gnomon	start_codon	39572536	39572538	.	+	0	gene_id "LOC115222637"; db_xref "GeneID:115222637"; gbkey "CDS"; gene "LOC115222637"; ID ""; gene_name "LOC115222637"; transcript_id "XM_029792954.2"; product "tudor domain-containing protein 1 isoform X1"; protein_id "XP_029648814.1"; exon_number "2";
NC_042998.1	Gnomon	stop_codon	39618161	39618163	.	+	0	gene_id "LOC115222637"; db_xref "GeneID:115222637"; gbkey "CDS"; gene "LOC115222637"; ID ""; gene_name "LOC115222637"; transcript_id "XM_029792954.2"; product "tudor domain-containing protein 1 isoform X1"; protein_id "XP_029648814.1"; exon_number "24";
NC_042998.1	Gnomon	transcript	39569528	39623327	.	+	.	gene_id "LOC115222637"; ID "XM_029792963.2"; gene_name "LOC115222637"; transcript_id "XM_029792963.2";
NC_042998.1	Gnomon	CDS	39572536	39572546	.	+	0	gene_id "LOC115222637"; db_xref "GeneID:115222637"; gbkey "CDS"; gene "LOC115222637"; ID ""; gene_name "LOC115222637"; transcript_id "XM_029792963.2"; product "tudor domain-containing protein 1 isoform X4"; protein_id "XP_029648823.1"; exon_number "2";
NC_042998.1	Gnomon	CDS	39578072	39578126	.	+	1	gene_id "LOC115222637"; db_xref "GeneID:115222637"; gbkey "CDS"; gene "LOC115222637"; ID ""; gene_name "LOC115222637"; transcript_id "XM_029792963.2"; product "tudor domain-containing protein 1 isoform X4"; protein_id "XP_029648823.1"; exon_number "3";
NC_042998.1	Gnomon	CDS	39580209	39580294	.	+	0	gene_id "LOC115222637"; db_xref "GeneID:115222637"; gbkey "CDS"; gene "LOC115222637"; ID ""; gene_name "LOC115222637"; transcript_id "XM_029792963.2"; product "tudor domain-containing protein 1 isoform X4"; protein_id "XP_029648823.1"; exon_number "4";
NC_042998.1	Gnomon	CDS	39582848	39582983	.	+	1	gene_id "LOC115222637"; db_xref "GeneID:115222637"; gbkey "CDS"; gene "LOC115222637"; ID ""; gene_name "LOC115222637"; transcript_id "XM_029792963.2"; product "tudor domain-containing protein 1 isoform X4"; protein_id "XP_029648823.1"; exon_number "5";
NC_042998.1	Gnomon	CDS	39585770	39585835	.	+	0	gene_id "LOC115222637"; db_xref "GeneID:115222637"; gbkey "CDS"; gene "LOC115222637"; ID ""; gene_name "LOC115222637"; transcript_id "XM_029792963.2"; product "tudor domain-containing protein 1 isoform X4"; protein_id "XP_029648823.1"; exon_number "6";
NC_042998.1	Gnomon	CDS	39590594	39590619	.	+	0	gene_id "LOC115222637"; db_xref "GeneID:115222637"; gbkey "CDS"; gene "LOC115222637"; ID ""; gene_name "LOC115222637"; transcript_id "XM_029792963.2"; product "tudor domain-containing protein 1 isoform X4"; protein_id "XP_029648823.1"; exon_number "7";
NC_042998.1	Gnomon	CDS	39591397	39591461	.	+	1	gene_id "LOC115222637"; db_xref "GeneID:115222637"; gbkey "CDS"; gene "LOC115222637"; ID ""; gene_name "LOC115222637"; transcript_id "XM_029792963.2"; product "tudor domain-containing protein 1 isoform X4"; protein_id "XP_029648823.1"; exon_number "8";
NC_042998.1	Gnomon	CDS	39594218	39594448	.	+	2	gene_id "LOC115222637"; db_xref "GeneID:115222637"; gbkey "CDS"; gene "LOC115222637"; ID ""; gene_name "LOC115222637"; transcript_id "XM_029792963.2"; product "tudor domain-containing protein 1 isoform X4"; protein_id "XP_029648823.1"; exon_number "9";
NC_042998.1	Gnomon	CDS	39596209	39596262	.	+	2	gene_id "LOC115222637"; db_xref "GeneID:115222637"; gbkey "CDS"; gene "LOC115222637"; ID ""; gene_name "LOC115222637"; transcript_id "XM_029792963.2"; product "tudor domain-containing protein 1 isoform X4"; protein_id "XP_029648823.1"; exon_number "10";
NC_042998.1	Gnomon	CDS	39597447	39597546	.	+	2	gene_id "LOC115222637"; db_xref "GeneID:115222637"; gbkey "CDS"; gene "LOC115222637"; ID ""; gene_name "LOC115222637"; transcript_id "XM_029792963.2"; product "tudor domain-containing protein 1 isoform X4"; protein_id "XP_029648823.1"; exon_number "11";
NC_042998.1	Gnomon	CDS	39598048	39598135	.	+	1	gene_id "LOC115222637"; db_xref "GeneID:115222637"; gbkey "CDS"; gene "LOC115222637"; ID ""; gene_name "LOC115222637"; transcript_id "XM_029792963.2"; product "tudor domain-containing protein 1 isoform X4"; protein_id "XP_029648823.1"; exon_number "12";
NC_042998.1	Gnomon	CDS	39599562	39599915	.	+	0	gene_id "LOC115222637"; db_xref "GeneID:115222637"; gbkey "CDS"; gene "LOC115222637"; ID ""; gene_name "LOC115222637"; transcript_id "XM_029792963.2"; product "tudor domain-containing protein 1 isoform X4"; protein_id "XP_029648823.1"; exon_number "13";
NC_042998.1	Gnomon	CDS	39600234	39600332	.	+	0	gene_id "LOC115222637"; db_xref "GeneID:115222637"; gbkey "CDS"; gene "LOC115222637"; ID ""; gene_name "LOC115222637"; transcript_id "XM_029792963.2"; product "tudor domain-containing protein 1 isoform X4"; protein_id "XP_029648823.1"; exon_number "14";
NC_042998.1	Gnomon	CDS	39600460	39600687	.	+	0	gene_id "LOC115222637"; db_xref "GeneID:115222637"; gbkey "CDS"; gene "LOC115222637"; ID ""; gene_name "LOC115222637"; transcript_id "XM_029792963.2"; product "tudor domain-containing protein 1 isoform X4"; protein_id "XP_029648823.1"; exon_number "15";
NC_042998.1	Gnomon	CDS	39601316	39601472	.	+	0	gene_id "LOC115222637"; db_xref "GeneID:115222637"; gbkey "CDS"; gene "LOC115222637"; ID ""; gene_name "LOC115222637"; transcript_id "XM_029792963.2"; product "tudor domain-containing protein 1 isoform X4"; protein_id "XP_029648823.1"; exon_number "16";
NC_042998.1	Gnomon	CDS	39601619	39601727	.	+	2	gene_id "LOC115222637"; db_xref "GeneID:115222637"; gbkey "CDS"; gene "LOC115222637"; ID ""; gene_name "LOC115222637"; transcript_id "XM_029792963.2"; product "tudor domain-containing protein 1 isoform X4"; protein_id "XP_029648823.1"; exon_number "17";
NC_042998.1	Gnomon	CDS	39603029	39603229	.	+	1	gene_id "LOC115222637"; db_xref "GeneID:115222637"; gbkey "CDS"; gene "LOC115222637"; ID ""; gene_name "LOC115222637"; transcript_id "XM_029792963.2"; product "tudor domain-containing protein 1 isoform X4"; protein_id "XP_029648823.1"; exon_number "18";
NC_042998.1	Gnomon	CDS	39607329	39608761	.	+	1	gene_id "LOC115222637"; db_xref "GeneID:115222637"; gbkey "CDS"; gene "LOC115222637"; ID ""; gene_name "LOC115222637"; transcript_id "XM_029792963.2"; product "tudor domain-containing protein 1 isoform X4"; protein_id "XP_029648823.1"; exon_number "19";
NC_042998.1	Gnomon	CDS	39612240	39612353	.	+	2	gene_id "LOC115222637"; db_xref "GeneID:115222637"; gbkey "CDS"; gene "LOC115222637"; ID ""; gene_name "LOC115222637"; transcript_id "XM_029792963.2"; product "tudor domain-containing protein 1 isoform X4"; protein_id "XP_029648823.1"; exon_number "20";
NC_042998.1	Gnomon	CDS	39613084	39613248	.	+	2	gene_id "LOC115222637"; db_xref "GeneID:115222637"; gbkey "CDS"; gene "LOC115222637"; ID ""; gene_name "LOC115222637"; transcript_id "XM_029792963.2"; product "tudor domain-containing protein 1 isoform X4"; protein_id "XP_029648823.1"; exon_number "21";
NC_042998.1	Gnomon	CDS	39616698	39616874	.	+	2	gene_id "LOC115222637"; db_xref "GeneID:115222637"; gbkey "CDS"; gene "LOC115222637"; ID ""; gene_name "LOC115222637"; transcript_id "XM_029792963.2"; product "tudor domain-containing protein 1 isoform X4"; protein_id "XP_029648823.1"; exon_number "22";
NC_042998.1	Gnomon	CDS	39618102	39618160	.	+	2	gene_id "LOC115222637"; db_xref "GeneID:115222637"; gbkey "CDS"; gene "LOC115222637"; ID ""; gene_name "LOC115222637"; transcript_id "XM_029792963.2"; product "tudor domain-containing protein 1 isoform X4"; protein_id "XP_029648823.1"; exon_number "23";
NC_042998.1	Gnomon	exon	39569528	39569667	.	+	.	gene_id "LOC115222637"; db_xref "GeneID:115222637"; gbkey "mRNA"; gene "LOC115222637"; ID ""; gene_name "LOC115222637"; transcript_id "XM_029792963.2"; product "tudor domain-containing protein 1, transcript variant X4"; exon_number "1"; model_evidence "Supporting evidence includes similarity to: 100% coverage of the annotated genomic feature by RNAseq alignments, including 14 samples with support for all annotated introns";
NC_042998.1	Gnomon	exon	39572516	39572546	.	+	.	gene_id "LOC115222637"; db_xref "GeneID:115222637"; gbkey "mRNA"; gene "LOC115222637"; ID ""; gene_name "LOC115222637"; transcript_id "XM_029792963.2"; product "tudor domain-containing protein 1, transcript variant X4"; exon_number "2"; model_evidence "Supporting evidence includes similarity to: 100% coverage of the annotated genomic feature by RNAseq alignments, including 14 samples with support for all annotated introns";
NC_042998.1	Gnomon	exon	39578072	39578126	.	+	.	gene_id "LOC115222637"; db_xref "GeneID:115222637"; gbkey "mRNA"; gene "LOC115222637"; ID ""; gene_name "LOC115222637"; transcript_id "XM_029792963.2"; product "tudor domain-containing protein 1, transcript variant X4"; exon_number "3"; model_evidence "Supporting evidence includes similarity to: 100% coverage of the annotated genomic feature by RNAseq alignments, including 14 samples with support for all annotated introns";
NC_042998.1	Gnomon	exon	39580209	39580294	.	+	.	gene_id "LOC115222637"; db_xref "GeneID:115222637"; gbkey "mRNA"; gene "LOC115222637"; ID ""; gene_name "LOC115222637"; transcript_id "XM_029792963.2"; product "tudor domain-containing protein 1, transcript variant X4"; exon_number "4"; model_evidence "Supporting evidence includes similarity to: 100% coverage of the annotated genomic feature by RNAseq alignments, including 14 samples with support for all annotated introns";
NC_042998.1	Gnomon	exon	39582848	39582983	.	+	.	gene_id "LOC115222637"; db_xref "GeneID:115222637"; gbkey "mRNA"; gene "LOC115222637"; ID ""; gene_name "LOC115222637"; transcript_id "XM_029792963.2"; product "tudor domain-containing protein 1, transcript variant X4"; exon_number "5"; model_evidence "Supporting evidence includes similarity to: 100% coverage of the annotated genomic feature by RNAseq alignments, including 14 samples with support for all annotated introns";
NC_042998.1	Gnomon	exon	39585770	39585835	.	+	.	gene_id "LOC115222637"; db_xref "GeneID:115222637"; gbkey "mRNA"; gene "LOC115222637"; ID ""; gene_name "LOC115222637"; transcript_id "XM_029792963.2"; product "tudor domain-containing protein 1, transcript variant X4"; exon_number "6"; model_evidence "Supporting evidence includes similarity to: 100% coverage of the annotated genomic feature by RNAseq alignments, including 14 samples with support for all annotated introns";
NC_042998.1	Gnomon	exon	39590594	39590619	.	+	.	gene_id "LOC115222637"; db_xref "GeneID:115222637"; gbkey "mRNA"; gene "LOC115222637"; ID ""; gene_name "LOC115222637"; transcript_id "XM_029792963.2"; product "tudor domain-containing protein 1, transcript variant X4"; exon_number "7"; model_evidence "Supporting evidence includes similarity to: 100% coverage of the annotated genomic feature by RNAseq alignments, including 14 samples with support for all annotated introns";
NC_042998.1	Gnomon	exon	39591397	39591461	.	+	.	gene_id "LOC115222637"; db_xref "GeneID:115222637"; gbkey "mRNA"; gene "LOC115222637"; ID ""; gene_name "LOC115222637"; transcript_id "XM_029792963.2"; product "tudor domain-containing protein 1, transcript variant X4"; exon_number "8"; model_evidence "Supporting evidence includes similarity to: 100% coverage of the annotated genomic feature by RNAseq alignments, including 14 samples with support for all annotated introns";
NC_042998.1	Gnomon	exon	39594218	39594448	.	+	.	gene_id "LOC115222637"; db_xref "GeneID:115222637"; gbkey "mRNA"; gene "LOC115222637"; ID ""; gene_name "LOC115222637"; transcript_id "XM_029792963.2"; product "tudor domain-containing protein 1, transcript variant X4"; exon_number "9"; model_evidence "Supporting evidence includes similarity to: 100% coverage of the annotated genomic feature by RNAseq alignments, including 14 samples with support for all annotated introns";
NC_042998.1	Gnomon	exon	39596209	39596262	.	+	.	gene_id "LOC115222637"; db_xref "GeneID:115222637"; gbkey "mRNA"; gene "LOC115222637"; ID ""; gene_name "LOC115222637"; transcript_id "XM_029792963.2"; product "tudor domain-containing protein 1, transcript variant X4"; exon_number "10"; model_evidence "Supporting evidence includes similarity to: 100% coverage of the annotated genomic feature by RNAseq alignments, including 14 samples with support for all annotated introns";
NC_042998.1	Gnomon	exon	39597447	39597546	.	+	.	gene_id "LOC115222637"; db_xref "GeneID:115222637"; gbkey "mRNA"; gene "LOC115222637"; ID ""; gene_name "LOC115222637"; transcript_id "XM_029792963.2"; product "tudor domain-containing protein 1, transcript variant X4"; exon_number "11"; model_evidence "Supporting evidence includes similarity to: 100% coverage of the annotated genomic feature by RNAseq alignments, including 14 samples with support for all annotated introns";
NC_042998.1	Gnomon	exon	39598048	39598135	.	+	.	gene_id "LOC115222637"; db_xref "GeneID:115222637"; gbkey "mRNA"; gene "LOC115222637"; ID ""; gene_name "LOC115222637"; transcript_id "XM_029792963.2"; product "tudor domain-containing protein 1, transcript variant X4"; exon_number "12"; model_evidence "Supporting evidence includes similarity to: 100% coverage of the annotated genomic feature by RNAseq alignments, including 14 samples with support for all annotated introns";
NC_042998.1	Gnomon	exon	39599562	39599915	.	+	.	gene_id "LOC115222637"; db_xref "GeneID:115222637"; gbkey "mRNA"; gene "LOC115222637"; ID ""; gene_name "LOC115222637"; transcript_id "XM_029792963.2"; product "tudor domain-containing protein 1, transcript variant X4"; exon_number "13"; model_evidence "Supporting evidence includes similarity to: 100% coverage of the annotated genomic feature by RNAseq alignments, including 14 samples with support for all annotated introns";
NC_042998.1	Gnomon	exon	39600234	39600332	.	+	.	gene_id "LOC115222637"; db_xref "GeneID:115222637"; gbkey "mRNA"; gene "LOC115222637"; ID ""; gene_name "LOC115222637"; transcript_id "XM_029792963.2"; product "tudor domain-containing protein 1, transcript variant X4"; exon_number "14"; model_evidence "Supporting evidence includes similarity to: 100% coverage of the annotated genomic feature by RNAseq alignments, including 14 samples with support for all annotated introns";
NC_042998.1	Gnomon	exon	39600460	39600687	.	+	.	gene_id "LOC115222637"; db_xref "GeneID:115222637"; gbkey "mRNA"; gene "LOC115222637"; ID ""; gene_name "LOC115222637"; transcript_id "XM_029792963.2"; product "tudor domain-containing protein 1, transcript variant X4"; exon_number "15"; model_evidence "Supporting evidence includes similarity to: 100% coverage of the annotated genomic feature by RNAseq alignments, including 14 samples with support for all annotated introns";
NC_042998.1	Gnomon	exon	39601316	39601472	.	+	.	gene_id "LOC115222637"; db_xref "GeneID:115222637"; gbkey "mRNA"; gene "LOC115222637"; ID ""; gene_name "LOC115222637"; transcript_id "XM_029792963.2"; product "tudor domain-containing protein 1, transcript variant X4"; exon_number "16"; model_evidence "Supporting evidence includes similarity to: 100% coverage of the annotated genomic feature by RNAseq alignments, including 14 samples with support for all annotated introns";
NC_042998.1	Gnomon	exon	39601619	39601727	.	+	.	gene_id "LOC115222637"; db_xref "GeneID:115222637"; gbkey "mRNA"; gene "LOC115222637"; ID ""; gene_name "LOC115222637"; transcript_id "XM_029792963.2"; product "tudor domain-containing protein 1, transcript variant X4"; exon_number "17"; model_evidence "Supporting evidence includes similarity to: 100% coverage of the annotated genomic feature by RNAseq alignments, including 14 samples with support for all annotated introns";
NC_042998.1	Gnomon	exon	39603029	39603229	.	+	.	gene_id "LOC115222637"; db_xref "GeneID:115222637"; gbkey "mRNA"; gene "LOC115222637"; ID ""; gene_name "LOC115222637"; transcript_id "XM_029792963.2"; product "tudor domain-containing protein 1, transcript variant X4"; exon_number "18"; model_evidence "Supporting evidence includes similarity to: 100% coverage of the annotated genomic feature by RNAseq alignments, including 14 samples with support for all annotated introns";
NC_042998.1	Gnomon	exon	39607329	39608761	.	+	.	gene_id "LOC115222637"; db_xref "GeneID:115222637"; gbkey "mRNA"; gene "LOC115222637"; ID ""; gene_name "LOC115222637"; transcript_id "XM_029792963.2"; product "tudor domain-containing protein 1, transcript variant X4"; exon_number "19"; model_evidence "Supporting evidence includes similarity to: 100% coverage of the annotated genomic feature by RNAseq alignments, including 14 samples with support for all annotated introns";
NC_042998.1	Gnomon	exon	39612240	39612353	.	+	.	gene_id "LOC115222637"; db_xref "GeneID:115222637"; gbkey "mRNA"; gene "LOC115222637"; ID ""; gene_name "LOC115222637"; transcript_id "XM_029792963.2"; product "tudor domain-containing protein 1, transcript variant X4"; exon_number "20"; model_evidence "Supporting evidence includes similarity to: 100% coverage of the annotated genomic feature by RNAseq alignments, including 14 samples with support for all annotated introns";
NC_042998.1	Gnomon	exon	39613084	39613248	.	+	.	gene_id "LOC115222637"; db_xref "GeneID:115222637"; gbkey "mRNA"; gene "LOC115222637"; ID ""; gene_name "LOC115222637"; transcript_id "XM_029792963.2"; product "tudor domain-containing protein 1, transcript variant X4"; exon_number "21"; model_evidence "Supporting evidence includes similarity to: 100% coverage of the annotated genomic feature by RNAseq alignments, including 14 samples with support for all annotated introns";
NC_042998.1	Gnomon	exon	39616698	39616874	.	+	.	gene_id "LOC115222637"; db_xref "GeneID:115222637"; gbkey "mRNA"; gene "LOC115222637"; ID ""; gene_name "LOC115222637"; transcript_id "XM_029792963.2"; product "tudor domain-containing protein 1, transcript variant X4"; exon_number "22"; model_evidence "Supporting evidence includes similarity to: 100% coverage of the annotated genomic feature by RNAseq alignments, including 14 samples with support for all annotated introns";
NC_042998.1	Gnomon	exon	39618102	39623327	.	+	.	gene_id "LOC115222637"; db_xref "GeneID:115222637"; gbkey "mRNA"; gene "LOC115222637"; ID ""; gene_name "LOC115222637"; transcript_id "XM_029792963.2"; product "tudor domain-containing protein 1, transcript variant X4"; exon_number "23"; model_evidence "Supporting evidence includes similarity to: 100% coverage of the annotated genomic feature by RNAseq alignments, including 14 samples with support for all annotated introns";
NC_042998.1	Gnomon	start_codon	39572536	39572538	.	+	0	gene_id "LOC115222637"; db_xref "GeneID:115222637"; gbkey "CDS"; gene "LOC115222637"; ID ""; gene_name "LOC115222637"; transcript_id "XM_029792963.2"; product "tudor domain-containing protein 1 isoform X4"; protein_id "XP_029648823.1"; exon_number "2";
NC_042998.1	Gnomon	stop_codon	39618161	39618163	.	+	0	gene_id "LOC115222637"; db_xref "GeneID:115222637"; gbkey "CDS"; gene "LOC115222637"; ID ""; gene_name "LOC115222637"; transcript_id "XM_029792963.2"; product "tudor domain-containing protein 1 isoform X4"; protein_id "XP_029648823.1"; exon_number "23";
NC_042998.1	Gnomon	transcript	39569528	39623327	.	+	.	gene_id "LOC115222637"; ID "XM_036512277.1"; gene_name "LOC115222637"; transcript_id "XM_036512277.1";
NC_042998.1	Gnomon	CDS	39572536	39572546	.	+	0	gene_id "LOC115222637"; db_xref "GeneID:115222637"; gbkey "CDS"; gene "LOC115222637"; ID ""; gene_name "LOC115222637"; transcript_id "XM_036512277.1"; product "tudor domain-containing protein 1 isoform X2"; protein_id "XP_036368170.1"; exon_number "2";
NC_042998.1	Gnomon	CDS	39575593	39575700	.	+	1	gene_id "LOC115222637"; db_xref "GeneID:115222637"; gbkey "CDS"; gene "LOC115222637"; ID ""; gene_name "LOC115222637"; transcript_id "XM_036512277.1"; product "tudor domain-containing protein 1 isoform X2"; protein_id "XP_036368170.1"; exon_number "3";
NC_042998.1	Gnomon	CDS	39578072	39578126	.	+	1	gene_id "LOC115222637"; db_xref "GeneID:115222637"; gbkey "CDS"; gene "LOC115222637"; ID ""; gene_name "LOC115222637"; transcript_id "XM_036512277.1"; product "tudor domain-containing protein 1 isoform X2"; protein_id "XP_036368170.1"; exon_number "4";
NC_042998.1	Gnomon	CDS	39580209	39580294	.	+	0	gene_id "LOC115222637"; db_xref "GeneID:115222637"; gbkey "CDS"; gene "LOC115222637"; ID ""; gene_name "LOC115222637"; transcript_id "XM_036512277.1"; product "tudor domain-containing protein 1 isoform X2"; protein_id "XP_036368170.1"; exon_number "5";
NC_042998.1	Gnomon	CDS	39582848	39582983	.	+	1	gene_id "LOC115222637"; db_xref "GeneID:115222637"; gbkey "CDS"; gene "LOC115222637"; ID ""; gene_name "LOC115222637"; transcript_id "XM_036512277.1"; product "tudor domain-containing protein 1 isoform X2"; protein_id "XP_036368170.1"; exon_number "6";
NC_042998.1	Gnomon	CDS	39585770	39585835	.	+	0	gene_id "LOC115222637"; db_xref "GeneID:115222637"; gbkey "CDS"; gene "LOC115222637"; ID ""; gene_name "LOC115222637"; transcript_id "XM_036512277.1"; product "tudor domain-containing protein 1 isoform X2"; protein_id "XP_036368170.1"; exon_number "7";
NC_042998.1	Gnomon	CDS	39590594	39590619	.	+	0	gene_id "LOC115222637"; db_xref "GeneID:115222637"; gbkey "CDS"; gene "LOC115222637"; ID ""; gene_name "LOC115222637"; transcript_id "XM_036512277.1"; product "tudor domain-containing protein 1 isoform X2"; protein_id "XP_036368170.1"; exon_number "8";
NC_042998.1	Gnomon	CDS	39591397	39591461	.	+	1	gene_id "LOC115222637"; db_xref "GeneID:115222637"; gbkey "CDS"; gene "LOC115222637"; ID ""; gene_name "LOC115222637"; transcript_id "XM_036512277.1"; product "tudor domain-containing protein 1 isoform X2"; protein_id "XP_036368170.1"; exon_number "9";
NC_042998.1	Gnomon	CDS	39594218	39594442	.	+	2	gene_id "LOC115222637"; db_xref "GeneID:115222637"; gbkey "CDS"; gene "LOC115222637"; ID ""; gene_name "LOC115222637"; transcript_id "XM_036512277.1"; product "tudor domain-containing protein 1 isoform X2"; protein_id "XP_036368170.1"; exon_number "10";
NC_042998.1	Gnomon	CDS	39596209	39596262	.	+	2	gene_id "LOC115222637"; db_xref "GeneID:115222637"; gbkey "CDS"; gene "LOC115222637"; ID ""; gene_name "LOC115222637"; transcript_id "XM_036512277.1"; product "tudor domain-containing protein 1 isoform X2"; protein_id "XP_036368170.1"; exon_number "11";
NC_042998.1	Gnomon	CDS	39597447	39597546	.	+	2	gene_id "LOC115222637"; db_xref "GeneID:115222637"; gbkey "CDS"; gene "LOC115222637"; ID ""; gene_name "LOC115222637"; transcript_id "XM_036512277.1"; product "tudor domain-containing protein 1 isoform X2"; protein_id "XP_036368170.1"; exon_number "12";
NC_042998.1	Gnomon	CDS	39598048	39598135	.	+	1	gene_id "LOC115222637"; db_xref "GeneID:115222637"; gbkey "CDS"; gene "LOC115222637"; ID ""; gene_name "LOC115222637"; transcript_id "XM_036512277.1"; product "tudor domain-containing protein 1 isoform X2"; protein_id "XP_036368170.1"; exon_number "13";
NC_042998.1	Gnomon	CDS	39599562	39599915	.	+	0	gene_id "LOC115222637"; db_xref "GeneID:115222637"; gbkey "CDS"; gene "LOC115222637"; ID ""; gene_name "LOC115222637"; transcript_id "XM_036512277.1"; product "tudor domain-containing protein 1 isoform X2"; protein_id "XP_036368170.1"; exon_number "14";
NC_042998.1	Gnomon	CDS	39600234	39600332	.	+	0	gene_id "LOC115222637"; db_xref "GeneID:115222637"; gbkey "CDS"; gene "LOC115222637"; ID ""; gene_name "LOC115222637"; transcript_id "XM_036512277.1"; product "tudor domain-containing protein 1 isoform X2"; protein_id "XP_036368170.1"; exon_number "15";
NC_042998.1	Gnomon	CDS	39600460	39600687	.	+	0	gene_id "LOC115222637"; db_xref "GeneID:115222637"; gbkey "CDS"; gene "LOC115222637"; ID ""; gene_name "LOC115222637"; transcript_id "XM_036512277.1"; product "tudor domain-containing protein 1 isoform X2"; protein_id "XP_036368170.1"; exon_number "16";
NC_042998.1	Gnomon	CDS	39601316	39601472	.	+	0	gene_id "LOC115222637"; db_xref "GeneID:115222637"; gbkey "CDS"; gene "LOC115222637"; ID ""; gene_name "LOC115222637"; transcript_id "XM_036512277.1"; product "tudor domain-containing protein 1 isoform X2"; protein_id "XP_036368170.1"; exon_number "17";
NC_042998.1	Gnomon	CDS	39601619	39601727	.	+	2	gene_id "LOC115222637"; db_xref "GeneID:115222637"; gbkey "CDS"; gene "LOC115222637"; ID ""; gene_name "LOC115222637"; transcript_id "XM_036512277.1"; product "tudor domain-containing protein 1 isoform X2"; protein_id "XP_036368170.1"; exon_number "18";
NC_042998.1	Gnomon	CDS	39603029	39603229	.	+	1	gene_id "LOC115222637"; db_xref "GeneID:115222637"; gbkey "CDS"; gene "LOC115222637"; ID ""; gene_name "LOC115222637"; transcript_id "XM_036512277.1"; product "tudor domain-containing protein 1 isoform X2"; protein_id "XP_036368170.1"; exon_number "19";
NC_042998.1	Gnomon	CDS	39607329	39608761	.	+	1	gene_id "LOC115222637"; db_xref "GeneID:115222637"; gbkey "CDS"; gene "LOC115222637"; ID ""; gene_name "LOC115222637"; transcript_id "XM_036512277.1"; product "tudor domain-containing protein 1 isoform X2"; protein_id "XP_036368170.1"; exon_number "20";
NC_042998.1	Gnomon	CDS	39612240	39612353	.	+	2	gene_id "LOC115222637"; db_xref "GeneID:115222637"; gbkey "CDS"; gene "LOC115222637"; ID ""; gene_name "LOC115222637"; transcript_id "XM_036512277.1"; product "tudor domain-containing protein 1 isoform X2"; protein_id "XP_036368170.1"; exon_number "21";
NC_042998.1	Gnomon	CDS	39613084	39613248	.	+	2	gene_id "LOC115222637"; db_xref "GeneID:115222637"; gbkey "CDS"; gene "LOC115222637"; ID ""; gene_name "LOC115222637"; transcript_id "XM_036512277.1"; product "tudor domain-containing protein 1 isoform X2"; protein_id "XP_036368170.1"; exon_number "22";
NC_042998.1	Gnomon	CDS	39616698	39616874	.	+	2	gene_id "LOC115222637"; db_xref "GeneID:115222637"; gbkey "CDS"; gene "LOC115222637"; ID ""; gene_name "LOC115222637"; transcript_id "XM_036512277.1"; product "tudor domain-containing protein 1 isoform X2"; protein_id "XP_036368170.1"; exon_number "23";
NC_042998.1	Gnomon	CDS	39618102	39618160	.	+	2	gene_id "LOC115222637"; db_xref "GeneID:115222637"; gbkey "CDS"; gene "LOC115222637"; ID ""; gene_name "LOC115222637"; transcript_id "XM_036512277.1"; product "tudor domain-containing protein 1 isoform X2"; protein_id "XP_036368170.1"; exon_number "24";
NC_042998.1	Gnomon	exon	39569528	39569667	.	+	.	gene_id "LOC115222637"; db_xref "GeneID:115222637"; gbkey "mRNA"; gene "LOC115222637"; ID ""; gene_name "LOC115222637"; transcript_id "XM_036512277.1"; product "tudor domain-containing protein 1, transcript variant X2"; exon_number "1"; model_evidence "Supporting evidence includes similarity to: 100% coverage of the annotated genomic feature by RNAseq alignments, including 22 samples with support for all annotated introns";
NC_042998.1	Gnomon	exon	39572516	39572546	.	+	.	gene_id "LOC115222637"; db_xref "GeneID:115222637"; gbkey "mRNA"; gene "LOC115222637"; ID ""; gene_name "LOC115222637"; transcript_id "XM_036512277.1"; product "tudor domain-containing protein 1, transcript variant X2"; exon_number "2"; model_evidence "Supporting evidence includes similarity to: 100% coverage of the annotated genomic feature by RNAseq alignments, including 22 samples with support for all annotated introns";
NC_042998.1	Gnomon	exon	39575593	39575700	.	+	.	gene_id "LOC115222637"; db_xref "GeneID:115222637"; gbkey "mRNA"; gene "LOC115222637"; ID ""; gene_name "LOC115222637"; transcript_id "XM_036512277.1"; product "tudor domain-containing protein 1, transcript variant X2"; exon_number "3"; model_evidence "Supporting evidence includes similarity to: 100% coverage of the annotated genomic feature by RNAseq alignments, including 22 samples with support for all annotated introns";
NC_042998.1	Gnomon	exon	39578072	39578126	.	+	.	gene_id "LOC115222637"; db_xref "GeneID:115222637"; gbkey "mRNA"; gene "LOC115222637"; ID ""; gene_name "LOC115222637"; transcript_id "XM_036512277.1"; product "tudor domain-containing protein 1, transcript variant X2"; exon_number "4"; model_evidence "Supporting evidence includes similarity to: 100% coverage of the annotated genomic feature by RNAseq alignments, including 22 samples with support for all annotated introns";
NC_042998.1	Gnomon	exon	39580209	39580294	.	+	.	gene_id "LOC115222637"; db_xref "GeneID:115222637"; gbkey "mRNA"; gene "LOC115222637"; ID ""; gene_name "LOC115222637"; transcript_id "XM_036512277.1"; product "tudor domain-containing protein 1, transcript variant X2"; exon_number "5"; model_evidence "Supporting evidence includes similarity to: 100% coverage of the annotated genomic feature by RNAseq alignments, including 22 samples with support for all annotated introns";
NC_042998.1	Gnomon	exon	39582848	39582983	.	+	.	gene_id "LOC115222637"; db_xref "GeneID:115222637"; gbkey "mRNA"; gene "LOC115222637"; ID ""; gene_name "LOC115222637"; transcript_id "XM_036512277.1"; product "tudor domain-containing protein 1, transcript variant X2"; exon_number "6"; model_evidence "Supporting evidence includes similarity to: 100% coverage of the annotated genomic feature by RNAseq alignments, including 22 samples with support for all annotated introns";
NC_042998.1	Gnomon	exon	39585770	39585835	.	+	.	gene_id "LOC115222637"; db_xref "GeneID:115222637"; gbkey "mRNA"; gene "LOC115222637"; ID ""; gene_name "LOC115222637"; transcript_id "XM_036512277.1"; product "tudor domain-containing protein 1, transcript variant X2"; exon_number "7"; model_evidence "Supporting evidence includes similarity to: 100% coverage of the annotated genomic feature by RNAseq alignments, including 22 samples with support for all annotated introns";
NC_042998.1	Gnomon	exon	39590594	39590619	.	+	.	gene_id "LOC115222637"; db_xref "GeneID:115222637"; gbkey "mRNA"; gene "LOC115222637"; ID ""; gene_name "LOC115222637"; transcript_id "XM_036512277.1"; product "tudor domain-containing protein 1, transcript variant X2"; exon_number "8"; model_evidence "Supporting evidence includes similarity to: 100% coverage of the annotated genomic feature by RNAseq alignments, including 22 samples with support for all annotated introns";
NC_042998.1	Gnomon	exon	39591397	39591461	.	+	.	gene_id "LOC115222637"; db_xref "GeneID:115222637"; gbkey "mRNA"; gene "LOC115222637"; ID ""; gene_name "LOC115222637"; transcript_id "XM_036512277.1"; product "tudor domain-containing protein 1, transcript variant X2"; exon_number "9"; model_evidence "Supporting evidence includes similarity to: 100% coverage of the annotated genomic feature by RNAseq alignments, including 22 samples with support for all annotated introns";
NC_042998.1	Gnomon	exon	39594218	39594442	.	+	.	gene_id "LOC115222637"; db_xref "GeneID:115222637"; gbkey "mRNA"; gene "LOC115222637"; ID ""; gene_name "LOC115222637"; transcript_id "XM_036512277.1"; product "tudor domain-containing protein 1, transcript variant X2"; exon_number "10"; model_evidence "Supporting evidence includes similarity to: 100% coverage of the annotated genomic feature by RNAseq alignments, including 22 samples with support for all annotated introns";
NC_042998.1	Gnomon	exon	39596209	39596262	.	+	.	gene_id "LOC115222637"; db_xref "GeneID:115222637"; gbkey "mRNA"; gene "LOC115222637"; ID ""; gene_name "LOC115222637"; transcript_id "XM_036512277.1"; product "tudor domain-containing protein 1, transcript variant X2"; exon_number "11"; model_evidence "Supporting evidence includes similarity to: 100% coverage of the annotated genomic feature by RNAseq alignments, including 22 samples with support for all annotated introns";
NC_042998.1	Gnomon	exon	39597447	39597546	.	+	.	gene_id "LOC115222637"; db_xref "GeneID:115222637"; gbkey "mRNA"; gene "LOC115222637"; ID ""; gene_name "LOC115222637"; transcript_id "XM_036512277.1"; product "tudor domain-containing protein 1, transcript variant X2"; exon_number "12"; model_evidence "Supporting evidence includes similarity to: 100% coverage of the annotated genomic feature by RNAseq alignments, including 22 samples with support for all annotated introns";
NC_042998.1	Gnomon	exon	39598048	39598135	.	+	.	gene_id "LOC115222637"; db_xref "GeneID:115222637"; gbkey "mRNA"; gene "LOC115222637"; ID ""; gene_name "LOC115222637"; transcript_id "XM_036512277.1"; product "tudor domain-containing protein 1, transcript variant X2"; exon_number "13"; model_evidence "Supporting evidence includes similarity to: 100% coverage of the annotated genomic feature by RNAseq alignments, including 22 samples with support for all annotated introns";
NC_042998.1	Gnomon	exon	39599562	39599915	.	+	.	gene_id "LOC115222637"; db_xref "GeneID:115222637"; gbkey "mRNA"; gene "LOC115222637"; ID ""; gene_name "LOC115222637"; transcript_id "XM_036512277.1"; product "tudor domain-containing protein 1, transcript variant X2"; exon_number "14"; model_evidence "Supporting evidence includes similarity to: 100% coverage of the annotated genomic feature by RNAseq alignments, including 22 samples with support for all annotated introns";
NC_042998.1	Gnomon	exon	39600234	39600332	.	+	.	gene_id "LOC115222637"; db_xref "GeneID:115222637"; gbkey "mRNA"; gene "LOC115222637"; ID ""; gene_name "LOC115222637"; transcript_id "XM_036512277.1"; product "tudor domain-containing protein 1, transcript variant X2"; exon_number "15"; model_evidence "Supporting evidence includes similarity to: 100% coverage of the annotated genomic feature by RNAseq alignments, including 22 samples with support for all annotated introns";
NC_042998.1	Gnomon	exon	39600460	39600687	.	+	.	gene_id "LOC115222637"; db_xref "GeneID:115222637"; gbkey "mRNA"; gene "LOC115222637"; ID ""; gene_name "LOC115222637"; transcript_id "XM_036512277.1"; product "tudor domain-containing protein 1, transcript variant X2"; exon_number "16"; model_evidence "Supporting evidence includes similarity to: 100% coverage of the annotated genomic feature by RNAseq alignments, including 22 samples with support for all annotated introns";
NC_042998.1	Gnomon	exon	39601316	39601472	.	+	.	gene_id "LOC115222637"; db_xref "GeneID:115222637"; gbkey "mRNA"; gene "LOC115222637"; ID ""; gene_name "LOC115222637"; transcript_id "XM_036512277.1"; product "tudor domain-containing protein 1, transcript variant X2"; exon_number "17"; model_evidence "Supporting evidence includes similarity to: 100% coverage of the annotated genomic feature by RNAseq alignments, including 22 samples with support for all annotated introns";
NC_042998.1	Gnomon	exon	39601619	39601727	.	+	.	gene_id "LOC115222637"; db_xref "GeneID:115222637"; gbkey "mRNA"; gene "LOC115222637"; ID ""; gene_name "LOC115222637"; transcript_id "XM_036512277.1"; product "tudor domain-containing protein 1, transcript variant X2"; exon_number "18"; model_evidence "Supporting evidence includes similarity to: 100% coverage of the annotated genomic feature by RNAseq alignments, including 22 samples with support for all annotated introns";
NC_042998.1	Gnomon	exon	39603029	39603229	.	+	.	gene_id "LOC115222637"; db_xref "GeneID:115222637"; gbkey "mRNA"; gene "LOC115222637"; ID ""; gene_name "LOC115222637"; transcript_id "XM_036512277.1"; product "tudor domain-containing protein 1, transcript variant X2"; exon_number "19"; model_evidence "Supporting evidence includes similarity to: 100% coverage of the annotated genomic feature by RNAseq alignments, including 22 samples with support for all annotated introns";
NC_042998.1	Gnomon	exon	39607329	39608761	.	+	.	gene_id "LOC115222637"; db_xref "GeneID:115222637"; gbkey "mRNA"; gene "LOC115222637"; ID ""; gene_name "LOC115222637"; transcript_id "XM_036512277.1"; product "tudor domain-containing protein 1, transcript variant X2"; exon_number "20"; model_evidence "Supporting evidence includes similarity to: 100% coverage of the annotated genomic feature by RNAseq alignments, including 22 samples with support for all annotated introns";
NC_042998.1	Gnomon	exon	39612240	39612353	.	+	.	gene_id "LOC115222637"; db_xref "GeneID:115222637"; gbkey "mRNA"; gene "LOC115222637"; ID ""; gene_name "LOC115222637"; transcript_id "XM_036512277.1"; product "tudor domain-containing protein 1, transcript variant X2"; exon_number "21"; model_evidence "Supporting evidence includes similarity to: 100% coverage of the annotated genomic feature by RNAseq alignments, including 22 samples with support for all annotated introns";
NC_042998.1	Gnomon	exon	39613084	39613248	.	+	.	gene_id "LOC115222637"; db_xref "GeneID:115222637"; gbkey "mRNA"; gene "LOC115222637"; ID ""; gene_name "LOC115222637"; transcript_id "XM_036512277.1"; product "tudor domain-containing protein 1, transcript variant X2"; exon_number "22"; model_evidence "Supporting evidence includes similarity to: 100% coverage of the annotated genomic feature by RNAseq alignments, including 22 samples with support for all annotated introns";
NC_042998.1	Gnomon	exon	39616698	39616874	.	+	.	gene_id "LOC115222637"; db_xref "GeneID:115222637"; gbkey "mRNA"; gene "LOC115222637"; ID ""; gene_name "LOC115222637"; transcript_id "XM_036512277.1"; product "tudor domain-containing protein 1, transcript variant X2"; exon_number "23"; model_evidence "Supporting evidence includes similarity to: 100% coverage of the annotated genomic feature by RNAseq alignments, including 22 samples with support for all annotated introns";
NC_042998.1	Gnomon	exon	39618102	39623327	.	+	.	gene_id "LOC115222637"; db_xref "GeneID:115222637"; gbkey "mRNA"; gene "LOC115222637"; ID ""; gene_name "LOC115222637"; transcript_id "XM_036512277.1"; product "tudor domain-containing protein 1, transcript variant X2"; exon_number "24"; model_evidence "Supporting evidence includes similarity to: 100% coverage of the annotated genomic feature by RNAseq alignments, including 22 samples with support for all annotated introns";
NC_042998.1	Gnomon	start_codon	39572536	39572538	.	+	0	gene_id "LOC115222637"; db_xref "GeneID:115222637"; gbkey "CDS"; gene "LOC115222637"; ID ""; gene_name "LOC115222637"; transcript_id "XM_036512277.1"; product "tudor domain-containing protein 1 isoform X2"; protein_id "XP_036368170.1"; exon_number "2";
NC_042998.1	Gnomon	stop_codon	39618161	39618163	.	+	0	gene_id "LOC115222637"; db_xref "GeneID:115222637"; gbkey "CDS"; gene "LOC115222637"; ID ""; gene_name "LOC115222637"; transcript_id "XM_036512277.1"; product "tudor domain-containing protein 1 isoform X2"; protein_id "XP_036368170.1"; exon_number "24";
NC_042998.1	Gnomon	transcript	39569528	39623327	.	+	.	gene_id "LOC115222637"; ID "XM_036512286.1"; gene_name "LOC115222637"; transcript_id "XM_036512286.1";
NC_042998.1	Gnomon	CDS	39572536	39572546	.	+	0	gene_id "LOC115222637"; db_xref "GeneID:115222637"; gbkey "CDS"; gene "LOC115222637"; ID ""; gene_name "LOC115222637"; transcript_id "XM_036512286.1"; product "tudor domain-containing protein 1 isoform X3"; protein_id "XP_036368179.1"; exon_number "2";
NC_042998.1	Gnomon	CDS	39575593	39575700	.	+	1	gene_id "LOC115222637"; db_xref "GeneID:115222637"; gbkey "CDS"; gene "LOC115222637"; ID ""; gene_name "LOC115222637"; transcript_id "XM_036512286.1"; product "tudor domain-containing protein 1 isoform X3"; protein_id "XP_036368179.1"; exon_number "3";
NC_042998.1	Gnomon	CDS	39578072	39578126	.	+	1	gene_id "LOC115222637"; db_xref "GeneID:115222637"; gbkey "CDS"; gene "LOC115222637"; ID ""; gene_name "LOC115222637"; transcript_id "XM_036512286.1"; product "tudor domain-containing protein 1 isoform X3"; protein_id "XP_036368179.1"; exon_number "4";
NC_042998.1	Gnomon	CDS	39580209	39580294	.	+	0	gene_id "LOC115222637"; db_xref "GeneID:115222637"; gbkey "CDS"; gene "LOC115222637"; ID ""; gene_name "LOC115222637"; transcript_id "XM_036512286.1"; product "tudor domain-containing protein 1 isoform X3"; protein_id "XP_036368179.1"; exon_number "5";
NC_042998.1	Gnomon	CDS	39582848	39582983	.	+	1	gene_id "LOC115222637"; db_xref "GeneID:115222637"; gbkey "CDS"; gene "LOC115222637"; ID ""; gene_name "LOC115222637"; transcript_id "XM_036512286.1"; product "tudor domain-containing protein 1 isoform X3"; protein_id "XP_036368179.1"; exon_number "6";
NC_042998.1	Gnomon	CDS	39585770	39585835	.	+	0	gene_id "LOC115222637"; db_xref "GeneID:115222637"; gbkey "CDS"; gene "LOC115222637"; ID ""; gene_name "LOC115222637"; transcript_id "XM_036512286.1"; product "tudor domain-containing protein 1 isoform X3"; protein_id "XP_036368179.1"; exon_number "7";
NC_042998.1	Gnomon	CDS	39590594	39590619	.	+	0	gene_id "LOC115222637"; db_xref "GeneID:115222637"; gbkey "CDS"; gene "LOC115222637"; ID ""; gene_name "LOC115222637"; transcript_id "XM_036512286.1"; product "tudor domain-containing protein 1 isoform X3"; protein_id "XP_036368179.1"; exon_number "8";
NC_042998.1	Gnomon	CDS	39591397	39591461	.	+	1	gene_id "LOC115222637"; db_xref "GeneID:115222637"; gbkey "CDS"; gene "LOC115222637"; ID ""; gene_name "LOC115222637"; transcript_id "XM_036512286.1"; product "tudor domain-containing protein 1 isoform X3"; protein_id "XP_036368179.1"; exon_number "9";
NC_042998.1	Gnomon	CDS	39594218	39594379	.	+	2	gene_id "LOC115222637"; db_xref "GeneID:115222637"; gbkey "CDS"; gene "LOC115222637"; ID ""; gene_name "LOC115222637"; transcript_id "XM_036512286.1"; product "tudor domain-containing protein 1 isoform X3"; protein_id "XP_036368179.1"; exon_number "10";
NC_042998.1	Gnomon	CDS	39594419	39594448	.	+	2	gene_id "LOC115222637"; db_xref "GeneID:115222637"; gbkey "CDS"; gene "LOC115222637"; ID ""; gene_name "LOC115222637"; transcript_id "XM_036512286.1"; product "tudor domain-containing protein 1 isoform X3"; protein_id "XP_036368179.1"; exon_number "11";
NC_042998.1	Gnomon	CDS	39596209	39596262	.	+	2	gene_id "LOC115222637"; db_xref "GeneID:115222637"; gbkey "CDS"; gene "LOC115222637"; ID ""; gene_name "LOC115222637"; transcript_id "XM_036512286.1"; product "tudor domain-containing protein 1 isoform X3"; protein_id "XP_036368179.1"; exon_number "12";
NC_042998.1	Gnomon	CDS	39597447	39597546	.	+	2	gene_id "LOC115222637"; db_xref "GeneID:115222637"; gbkey "CDS"; gene "LOC115222637"; ID ""; gene_name "LOC115222637"; transcript_id "XM_036512286.1"; product "tudor domain-containing protein 1 isoform X3"; protein_id "XP_036368179.1"; exon_number "13";
NC_042998.1	Gnomon	CDS	39598048	39598135	.	+	1	gene_id "LOC115222637"; db_xref "GeneID:115222637"; gbkey "CDS"; gene "LOC115222637"; ID ""; gene_name "LOC115222637"; transcript_id "XM_036512286.1"; product "tudor domain-containing protein 1 isoform X3"; protein_id "XP_036368179.1"; exon_number "14";
NC_042998.1	Gnomon	CDS	39599562	39599915	.	+	0	gene_id "LOC115222637"; db_xref "GeneID:115222637"; gbkey "CDS"; gene "LOC115222637"; ID ""; gene_name "LOC115222637"; transcript_id "XM_036512286.1"; product "tudor domain-containing protein 1 isoform X3"; protein_id "XP_036368179.1"; exon_number "15";
NC_042998.1	Gnomon	CDS	39600234	39600332	.	+	0	gene_id "LOC115222637"; db_xref "GeneID:115222637"; gbkey "CDS"; gene "LOC115222637"; ID ""; gene_name "LOC115222637"; transcript_id "XM_036512286.1"; product "tudor domain-containing protein 1 isoform X3"; protein_id "XP_036368179.1"; exon_number "16";
NC_042998.1	Gnomon	CDS	39600460	39600687	.	+	0	gene_id "LOC115222637"; db_xref "GeneID:115222637"; gbkey "CDS"; gene "LOC115222637"; ID ""; gene_name "LOC115222637"; transcript_id "XM_036512286.1"; product "tudor domain-containing protein 1 isoform X3"; protein_id "XP_036368179.1"; exon_number "17";
NC_042998.1	Gnomon	CDS	39601316	39601472	.	+	0	gene_id "LOC115222637"; db_xref "GeneID:115222637"; gbkey "CDS"; gene "LOC115222637"; ID ""; gene_name "LOC115222637"; transcript_id "XM_036512286.1"; product "tudor domain-containing protein 1 isoform X3"; protein_id "XP_036368179.1"; exon_number "18";
NC_042998.1	Gnomon	CDS	39601619	39601727	.	+	2	gene_id "LOC115222637"; db_xref "GeneID:115222637"; gbkey "CDS"; gene "LOC115222637"; ID ""; gene_name "LOC115222637"; transcript_id "XM_036512286.1"; product "tudor domain-containing protein 1 isoform X3"; protein_id "XP_036368179.1"; exon_number "19";
NC_042998.1	Gnomon	CDS	39603029	39603229	.	+	1	gene_id "LOC115222637"; db_xref "GeneID:115222637"; gbkey "CDS"; gene "LOC115222637"; ID ""; gene_name "LOC115222637"; transcript_id "XM_036512286.1"; product "tudor domain-containing protein 1 isoform X3"; protein_id "XP_036368179.1"; exon_number "20";
NC_042998.1	Gnomon	CDS	39607329	39608761	.	+	1	gene_id "LOC115222637"; db_xref "GeneID:115222637"; gbkey "CDS"; gene "LOC115222637"; ID ""; gene_name "LOC115222637"; transcript_id "XM_036512286.1"; product "tudor domain-containing protein 1 isoform X3"; protein_id "XP_036368179.1"; exon_number "21";
NC_042998.1	Gnomon	CDS	39612240	39612353	.	+	2	gene_id "LOC115222637"; db_xref "GeneID:115222637"; gbkey "CDS"; gene "LOC115222637"; ID ""; gene_name "LOC115222637"; transcript_id "XM_036512286.1"; product "tudor domain-containing protein 1 isoform X3"; protein_id "XP_036368179.1"; exon_number "22";
NC_042998.1	Gnomon	CDS	39613084	39613248	.	+	2	gene_id "LOC115222637"; db_xref "GeneID:115222637"; gbkey "CDS"; gene "LOC115222637"; ID ""; gene_name "LOC115222637"; transcript_id "XM_036512286.1"; product "tudor domain-containing protein 1 isoform X3"; protein_id "XP_036368179.1"; exon_number "23";
NC_042998.1	Gnomon	CDS	39616698	39616874	.	+	2	gene_id "LOC115222637"; db_xref "GeneID:115222637"; gbkey "CDS"; gene "LOC115222637"; ID ""; gene_name "LOC115222637"; transcript_id "XM_036512286.1"; product "tudor domain-containing protein 1 isoform X3"; protein_id "XP_036368179.1"; exon_number "24";
NC_042998.1	Gnomon	CDS	39618102	39618160	.	+	2	gene_id "LOC115222637"; db_xref "GeneID:115222637"; gbkey "CDS"; gene "LOC115222637"; ID ""; gene_name "LOC115222637"; transcript_id "XM_036512286.1"; product "tudor domain-containing protein 1 isoform X3"; protein_id "XP_036368179.1"; exon_number "25";
NC_042998.1	Gnomon	exon	39569528	39569667	.	+	.	gene_id "LOC115222637"; db_xref "GeneID:115222637"; gbkey "mRNA"; gene "LOC115222637"; ID ""; gene_name "LOC115222637"; transcript_id "XM_036512286.1"; product "tudor domain-containing protein 1, transcript variant X3"; exon_number "1"; model_evidence "Supporting evidence includes similarity to: 100% coverage of the annotated genomic feature by RNAseq alignments, including 1 sample with support for all annotated introns";
NC_042998.1	Gnomon	exon	39572516	39572546	.	+	.	gene_id "LOC115222637"; db_xref "GeneID:115222637"; gbkey "mRNA"; gene "LOC115222637"; ID ""; gene_name "LOC115222637"; transcript_id "XM_036512286.1"; product "tudor domain-containing protein 1, transcript variant X3"; exon_number "2"; model_evidence "Supporting evidence includes similarity to: 100% coverage of the annotated genomic feature by RNAseq alignments, including 1 sample with support for all annotated introns";
NC_042998.1	Gnomon	exon	39575593	39575700	.	+	.	gene_id "LOC115222637"; db_xref "GeneID:115222637"; gbkey "mRNA"; gene "LOC115222637"; ID ""; gene_name "LOC115222637"; transcript_id "XM_036512286.1"; product "tudor domain-containing protein 1, transcript variant X3"; exon_number "3"; model_evidence "Supporting evidence includes similarity to: 100% coverage of the annotated genomic feature by RNAseq alignments, including 1 sample with support for all annotated introns";
NC_042998.1	Gnomon	exon	39578072	39578126	.	+	.	gene_id "LOC115222637"; db_xref "GeneID:115222637"; gbkey "mRNA"; gene "LOC115222637"; ID ""; gene_name "LOC115222637"; transcript_id "XM_036512286.1"; product "tudor domain-containing protein 1, transcript variant X3"; exon_number "4"; model_evidence "Supporting evidence includes similarity to: 100% coverage of the annotated genomic feature by RNAseq alignments, including 1 sample with support for all annotated introns";
NC_042998.1	Gnomon	exon	39580209	39580294	.	+	.	gene_id "LOC115222637"; db_xref "GeneID:115222637"; gbkey "mRNA"; gene "LOC115222637"; ID ""; gene_name "LOC115222637"; transcript_id "XM_036512286.1"; product "tudor domain-containing protein 1, transcript variant X3"; exon_number "5"; model_evidence "Supporting evidence includes similarity to: 100% coverage of the annotated genomic feature by RNAseq alignments, including 1 sample with support for all annotated introns";
NC_042998.1	Gnomon	exon	39582848	39582983	.	+	.	gene_id "LOC115222637"; db_xref "GeneID:115222637"; gbkey "mRNA"; gene "LOC115222637"; ID ""; gene_name "LOC115222637"; transcript_id "XM_036512286.1"; product "tudor domain-containing protein 1, transcript variant X3"; exon_number "6"; model_evidence "Supporting evidence includes similarity to: 100% coverage of the annotated genomic feature by RNAseq alignments, including 1 sample with support for all annotated introns";
NC_042998.1	Gnomon	exon	39585770	39585835	.	+	.	gene_id "LOC115222637"; db_xref "GeneID:115222637"; gbkey "mRNA"; gene "LOC115222637"; ID ""; gene_name "LOC115222637"; transcript_id "XM_036512286.1"; product "tudor domain-containing protein 1, transcript variant X3"; exon_number "7"; model_evidence "Supporting evidence includes similarity to: 100% coverage of the annotated genomic feature by RNAseq alignments, including 1 sample with support for all annotated introns";
NC_042998.1	Gnomon	exon	39590594	39590619	.	+	.	gene_id "LOC115222637"; db_xref "GeneID:115222637"; gbkey "mRNA"; gene "LOC115222637"; ID ""; gene_name "LOC115222637"; transcript_id "XM_036512286.1"; product "tudor domain-containing protein 1, transcript variant X3"; exon_number "8"; model_evidence "Supporting evidence includes similarity to: 100% coverage of the annotated genomic feature by RNAseq alignments, including 1 sample with support for all annotated introns";
NC_042998.1	Gnomon	exon	39591397	39591461	.	+	.	gene_id "LOC115222637"; db_xref "GeneID:115222637"; gbkey "mRNA"; gene "LOC115222637"; ID ""; gene_name "LOC115222637"; transcript_id "XM_036512286.1"; product "tudor domain-containing protein 1, transcript variant X3"; exon_number "9"; model_evidence "Supporting evidence includes similarity to: 100% coverage of the annotated genomic feature by RNAseq alignments, including 1 sample with support for all annotated introns";
NC_042998.1	Gnomon	exon	39594218	39594379	.	+	.	gene_id "LOC115222637"; db_xref "GeneID:115222637"; gbkey "mRNA"; gene "LOC115222637"; ID ""; gene_name "LOC115222637"; transcript_id "XM_036512286.1"; product "tudor domain-containing protein 1, transcript variant X3"; exon_number "10"; model_evidence "Supporting evidence includes similarity to: 100% coverage of the annotated genomic feature by RNAseq alignments, including 1 sample with support for all annotated introns";
NC_042998.1	Gnomon	exon	39594419	39594448	.	+	.	gene_id "LOC115222637"; db_xref "GeneID:115222637"; gbkey "mRNA"; gene "LOC115222637"; ID ""; gene_name "LOC115222637"; transcript_id "XM_036512286.1"; product "tudor domain-containing protein 1, transcript variant X3"; exon_number "11"; model_evidence "Supporting evidence includes similarity to: 100% coverage of the annotated genomic feature by RNAseq alignments, including 1 sample with support for all annotated introns";
NC_042998.1	Gnomon	exon	39596209	39596262	.	+	.	gene_id "LOC115222637"; db_xref "GeneID:115222637"; gbkey "mRNA"; gene "LOC115222637"; ID ""; gene_name "LOC115222637"; transcript_id "XM_036512286.1"; product "tudor domain-containing protein 1, transcript variant X3"; exon_number "12"; model_evidence "Supporting evidence includes similarity to: 100% coverage of the annotated genomic feature by RNAseq alignments, including 1 sample with support for all annotated introns";
NC_042998.1	Gnomon	exon	39597447	39597546	.	+	.	gene_id "LOC115222637"; db_xref "GeneID:115222637"; gbkey "mRNA"; gene "LOC115222637"; ID ""; gene_name "LOC115222637"; transcript_id "XM_036512286.1"; product "tudor domain-containing protein 1, transcript variant X3"; exon_number "13"; model_evidence "Supporting evidence includes similarity to: 100% coverage of the annotated genomic feature by RNAseq alignments, including 1 sample with support for all annotated introns";
NC_042998.1	Gnomon	exon	39598048	39598135	.	+	.	gene_id "LOC115222637"; db_xref "GeneID:115222637"; gbkey "mRNA"; gene "LOC115222637"; ID ""; gene_name "LOC115222637"; transcript_id "XM_036512286.1"; product "tudor domain-containing protein 1, transcript variant X3"; exon_number "14"; model_evidence "Supporting evidence includes similarity to: 100% coverage of the annotated genomic feature by RNAseq alignments, including 1 sample with support for all annotated introns";
NC_042998.1	Gnomon	exon	39599562	39599915	.	+	.	gene_id "LOC115222637"; db_xref "GeneID:115222637"; gbkey "mRNA"; gene "LOC115222637"; ID ""; gene_name "LOC115222637"; transcript_id "XM_036512286.1"; product "tudor domain-containing protein 1, transcript variant X3"; exon_number "15"; model_evidence "Supporting evidence includes similarity to: 100% coverage of the annotated genomic feature by RNAseq alignments, including 1 sample with support for all annotated introns";
NC_042998.1	Gnomon	exon	39600234	39600332	.	+	.	gene_id "LOC115222637"; db_xref "GeneID:115222637"; gbkey "mRNA"; gene "LOC115222637"; ID ""; gene_name "LOC115222637"; transcript_id "XM_036512286.1"; product "tudor domain-containing protein 1, transcript variant X3"; exon_number "16"; model_evidence "Supporting evidence includes similarity to: 100% coverage of the annotated genomic feature by RNAseq alignments, including 1 sample with support for all annotated introns";
NC_042998.1	Gnomon	exon	39600460	39600687	.	+	.	gene_id "LOC115222637"; db_xref "GeneID:115222637"; gbkey "mRNA"; gene "LOC115222637"; ID ""; gene_name "LOC115222637"; transcript_id "XM_036512286.1"; product "tudor domain-containing protein 1, transcript variant X3"; exon_number "17"; model_evidence "Supporting evidence includes similarity to: 100% coverage of the annotated genomic feature by RNAseq alignments, including 1 sample with support for all annotated introns";
NC_042998.1	Gnomon	exon	39601316	39601472	.	+	.	gene_id "LOC115222637"; db_xref "GeneID:115222637"; gbkey "mRNA"; gene "LOC115222637"; ID ""; gene_name "LOC115222637"; transcript_id "XM_036512286.1"; product "tudor domain-containing protein 1, transcript variant X3"; exon_number "18"; model_evidence "Supporting evidence includes similarity to: 100% coverage of the annotated genomic feature by RNAseq alignments, including 1 sample with support for all annotated introns";
NC_042998.1	Gnomon	exon	39601619	39601727	.	+	.	gene_id "LOC115222637"; db_xref "GeneID:115222637"; gbkey "mRNA"; gene "LOC115222637"; ID ""; gene_name "LOC115222637"; transcript_id "XM_036512286.1"; product "tudor domain-containing protein 1, transcript variant X3"; exon_number "19"; model_evidence "Supporting evidence includes similarity to: 100% coverage of the annotated genomic feature by RNAseq alignments, including 1 sample with support for all annotated introns";
NC_042998.1	Gnomon	exon	39603029	39603229	.	+	.	gene_id "LOC115222637"; db_xref "GeneID:115222637"; gbkey "mRNA"; gene "LOC115222637"; ID ""; gene_name "LOC115222637"; transcript_id "XM_036512286.1"; product "tudor domain-containing protein 1, transcript variant X3"; exon_number "20"; model_evidence "Supporting evidence includes similarity to: 100% coverage of the annotated genomic feature by RNAseq alignments, including 1 sample with support for all annotated introns";
NC_042998.1	Gnomon	exon	39607329	39608761	.	+	.	gene_id "LOC115222637"; db_xref "GeneID:115222637"; gbkey "mRNA"; gene "LOC115222637"; ID ""; gene_name "LOC115222637"; transcript_id "XM_036512286.1"; product "tudor domain-containing protein 1, transcript variant X3"; exon_number "21"; model_evidence "Supporting evidence includes similarity to: 100% coverage of the annotated genomic feature by RNAseq alignments, including 1 sample with support for all annotated introns";
NC_042998.1	Gnomon	exon	39612240	39612353	.	+	.	gene_id "LOC115222637"; db_xref "GeneID:115222637"; gbkey "mRNA"; gene "LOC115222637"; ID ""; gene_name "LOC115222637"; transcript_id "XM_036512286.1"; product "tudor domain-containing protein 1, transcript variant X3"; exon_number "22"; model_evidence "Supporting evidence includes similarity to: 100% coverage of the annotated genomic feature by RNAseq alignments, including 1 sample with support for all annotated introns";
NC_042998.1	Gnomon	exon	39613084	39613248	.	+	.	gene_id "LOC115222637"; db_xref "GeneID:115222637"; gbkey "mRNA"; gene "LOC115222637"; ID ""; gene_name "LOC115222637"; transcript_id "XM_036512286.1"; product "tudor domain-containing protein 1, transcript variant X3"; exon_number "23"; model_evidence "Supporting evidence includes similarity to: 100% coverage of the annotated genomic feature by RNAseq alignments, including 1 sample with support for all annotated introns";
NC_042998.1	Gnomon	exon	39616698	39616874	.	+	.	gene_id "LOC115222637"; db_xref "GeneID:115222637"; gbkey "mRNA"; gene "LOC115222637"; ID ""; gene_name "LOC115222637"; transcript_id "XM_036512286.1"; product "tudor domain-containing protein 1, transcript variant X3"; exon_number "24"; model_evidence "Supporting evidence includes similarity to: 100% coverage of the annotated genomic feature by RNAseq alignments, including 1 sample with support for all annotated introns";
NC_042998.1	Gnomon	exon	39618102	39623327	.	+	.	gene_id "LOC115222637"; db_xref "GeneID:115222637"; gbkey "mRNA"; gene "LOC115222637"; ID ""; gene_name "LOC115222637"; transcript_id "XM_036512286.1"; product "tudor domain-containing protein 1, transcript variant X3"; exon_number "25"; model_evidence "Supporting evidence includes similarity to: 100% coverage of the annotated genomic feature by RNAseq alignments, including 1 sample with support for all annotated introns";
NC_042998.1	Gnomon	start_codon	39572536	39572538	.	+	0	gene_id "LOC115222637"; db_xref "GeneID:115222637"; gbkey "CDS"; gene "LOC115222637"; ID ""; gene_name "LOC115222637"; transcript_id "XM_036512286.1"; product "tudor domain-containing protein 1 isoform X3"; protein_id "XP_036368179.1"; exon_number "2";
NC_042998.1	Gnomon	stop_codon	39618161	39618163	.	+	0	gene_id "LOC115222637"; db_xref "GeneID:115222637"; gbkey "CDS"; gene "LOC115222637"; ID ""; gene_name "LOC115222637"; transcript_id "XM_036512286.1"; product "tudor domain-containing protein 1 isoform X3"; protein_id "XP_036368179.1"; exon_number "25";
NC_042998.1	Gnomon	transcript	39569528	39623327	.	+	.	gene_id "LOC115222637"; ID "XM_036512294.1"; gene_name "LOC115222637"; transcript_id "XM_036512294.1";
NC_042998.1	Gnomon	CDS	39572536	39572546	.	+	0	gene_id "LOC115222637"; db_xref "GeneID:115222637"; gbkey "CDS"; gene "LOC115222637"; ID ""; gene_name "LOC115222637"; transcript_id "XM_036512294.1"; product "tudor domain-containing protein 1 isoform X5"; protein_id "XP_036368187.1"; exon_number "2";
NC_042998.1	Gnomon	CDS	39575593	39575700	.	+	1	gene_id "LOC115222637"; db_xref "GeneID:115222637"; gbkey "CDS"; gene "LOC115222637"; ID ""; gene_name "LOC115222637"; transcript_id "XM_036512294.1"; product "tudor domain-containing protein 1 isoform X5"; protein_id "XP_036368187.1"; exon_number "3";
NC_042998.1	Gnomon	CDS	39578072	39578126	.	+	1	gene_id "LOC115222637"; db_xref "GeneID:115222637"; gbkey "CDS"; gene "LOC115222637"; ID ""; gene_name "LOC115222637"; transcript_id "XM_036512294.1"; product "tudor domain-containing protein 1 isoform X5"; protein_id "XP_036368187.1"; exon_number "4";
NC_042998.1	Gnomon	CDS	39580209	39580294	.	+	0	gene_id "LOC115222637"; db_xref "GeneID:115222637"; gbkey "CDS"; gene "LOC115222637"; ID ""; gene_name "LOC115222637"; transcript_id "XM_036512294.1"; product "tudor domain-containing protein 1 isoform X5"; protein_id "XP_036368187.1"; exon_number "5";
NC_042998.1	Gnomon	CDS	39582848	39582983	.	+	1	gene_id "LOC115222637"; db_xref "GeneID:115222637"; gbkey "CDS"; gene "LOC115222637"; ID ""; gene_name "LOC115222637"; transcript_id "XM_036512294.1"; product "tudor domain-containing protein 1 isoform X5"; protein_id "XP_036368187.1"; exon_number "6";
NC_042998.1	Gnomon	CDS	39585770	39585835	.	+	0	gene_id "LOC115222637"; db_xref "GeneID:115222637"; gbkey "CDS"; gene "LOC115222637"; ID ""; gene_name "LOC115222637"; transcript_id "XM_036512294.1"; product "tudor domain-containing protein 1 isoform X5"; protein_id "XP_036368187.1"; exon_number "7";
NC_042998.1	Gnomon	CDS	39590594	39590619	.	+	0	gene_id "LOC115222637"; db_xref "GeneID:115222637"; gbkey "CDS"; gene "LOC115222637"; ID ""; gene_name "LOC115222637"; transcript_id "XM_036512294.1"; product "tudor domain-containing protein 1 isoform X5"; protein_id "XP_036368187.1"; exon_number "8";
NC_042998.1	Gnomon	CDS	39591397	39591461	.	+	1	gene_id "LOC115222637"; db_xref "GeneID:115222637"; gbkey "CDS"; gene "LOC115222637"; ID ""; gene_name "LOC115222637"; transcript_id "XM_036512294.1"; product "tudor domain-containing protein 1 isoform X5"; protein_id "XP_036368187.1"; exon_number "9";
NC_042998.1	Gnomon	CDS	39596209	39596262	.	+	2	gene_id "LOC115222637"; db_xref "GeneID:115222637"; gbkey "CDS"; gene "LOC115222637"; ID ""; gene_name "LOC115222637"; transcript_id "XM_036512294.1"; product "tudor domain-containing protein 1 isoform X5"; protein_id "XP_036368187.1"; exon_number "10";
NC_042998.1	Gnomon	CDS	39597447	39597546	.	+	2	gene_id "LOC115222637"; db_xref "GeneID:115222637"; gbkey "CDS"; gene "LOC115222637"; ID ""; gene_name "LOC115222637"; transcript_id "XM_036512294.1"; product "tudor domain-containing protein 1 isoform X5"; protein_id "XP_036368187.1"; exon_number "11";
NC_042998.1	Gnomon	CDS	39598048	39598135	.	+	1	gene_id "LOC115222637"; db_xref "GeneID:115222637"; gbkey "CDS"; gene "LOC115222637"; ID ""; gene_name "LOC115222637"; transcript_id "XM_036512294.1"; product "tudor domain-containing protein 1 isoform X5"; protein_id "XP_036368187.1"; exon_number "12";
NC_042998.1	Gnomon	CDS	39599562	39599915	.	+	0	gene_id "LOC115222637"; db_xref "GeneID:115222637"; gbkey "CDS"; gene "LOC115222637"; ID ""; gene_name "LOC115222637"; transcript_id "XM_036512294.1"; product "tudor domain-containing protein 1 isoform X5"; protein_id "XP_036368187.1"; exon_number "13";
NC_042998.1	Gnomon	CDS	39600234	39600332	.	+	0	gene_id "LOC115222637"; db_xref "GeneID:115222637"; gbkey "CDS"; gene "LOC115222637"; ID ""; gene_name "LOC115222637"; transcript_id "XM_036512294.1"; product "tudor domain-containing protein 1 isoform X5"; protein_id "XP_036368187.1"; exon_number "14";
NC_042998.1	Gnomon	CDS	39600460	39600687	.	+	0	gene_id "LOC115222637"; db_xref "GeneID:115222637"; gbkey "CDS"; gene "LOC115222637"; ID ""; gene_name "LOC115222637"; transcript_id "XM_036512294.1"; product "tudor domain-containing protein 1 isoform X5"; protein_id "XP_036368187.1"; exon_number "15";
NC_042998.1	Gnomon	CDS	39601316	39601472	.	+	0	gene_id "LOC115222637"; db_xref "GeneID:115222637"; gbkey "CDS"; gene "LOC115222637"; ID ""; gene_name "LOC115222637"; transcript_id "XM_036512294.1"; product "tudor domain-containing protein 1 isoform X5"; protein_id "XP_036368187.1"; exon_number "16";
NC_042998.1	Gnomon	CDS	39601619	39601727	.	+	2	gene_id "LOC115222637"; db_xref "GeneID:115222637"; gbkey "CDS"; gene "LOC115222637"; ID ""; gene_name "LOC115222637"; transcript_id "XM_036512294.1"; product "tudor domain-containing protein 1 isoform X5"; protein_id "XP_036368187.1"; exon_number "17";
NC_042998.1	Gnomon	CDS	39603029	39603229	.	+	1	gene_id "LOC115222637"; db_xref "GeneID:115222637"; gbkey "CDS"; gene "LOC115222637"; ID ""; gene_name "LOC115222637"; transcript_id "XM_036512294.1"; product "tudor domain-containing protein 1 isoform X5"; protein_id "XP_036368187.1"; exon_number "18";
NC_042998.1	Gnomon	CDS	39607329	39608761	.	+	1	gene_id "LOC115222637"; db_xref "GeneID:115222637"; gbkey "CDS"; gene "LOC115222637"; ID ""; gene_name "LOC115222637"; transcript_id "XM_036512294.1"; product "tudor domain-containing protein 1 isoform X5"; protein_id "XP_036368187.1"; exon_number "19";
NC_042998.1	Gnomon	CDS	39612240	39612353	.	+	2	gene_id "LOC115222637"; db_xref "GeneID:115222637"; gbkey "CDS"; gene "LOC115222637"; ID ""; gene_name "LOC115222637"; transcript_id "XM_036512294.1"; product "tudor domain-containing protein 1 isoform X5"; protein_id "XP_036368187.1"; exon_number "20";
NC_042998.1	Gnomon	CDS	39613084	39613248	.	+	2	gene_id "LOC115222637"; db_xref "GeneID:115222637"; gbkey "CDS"; gene "LOC115222637"; ID ""; gene_name "LOC115222637"; transcript_id "XM_036512294.1"; product "tudor domain-containing protein 1 isoform X5"; protein_id "XP_036368187.1"; exon_number "21";
NC_042998.1	Gnomon	CDS	39616698	39616874	.	+	2	gene_id "LOC115222637"; db_xref "GeneID:115222637"; gbkey "CDS"; gene "LOC115222637"; ID ""; gene_name "LOC115222637"; transcript_id "XM_036512294.1"; product "tudor domain-containing protein 1 isoform X5"; protein_id "XP_036368187.1"; exon_number "22";
NC_042998.1	Gnomon	CDS	39618102	39618160	.	+	2	gene_id "LOC115222637"; db_xref "GeneID:115222637"; gbkey "CDS"; gene "LOC115222637"; ID ""; gene_name "LOC115222637"; transcript_id "XM_036512294.1"; product "tudor domain-containing protein 1 isoform X5"; protein_id "XP_036368187.1"; exon_number "23";
NC_042998.1	Gnomon	exon	39569528	39569667	.	+	.	gene_id "LOC115222637"; db_xref "GeneID:115222637"; gbkey "mRNA"; gene "LOC115222637"; ID ""; gene_name "LOC115222637"; transcript_id "XM_036512294.1"; product "tudor domain-containing protein 1, transcript variant X5"; exon_number "1"; model_evidence "Supporting evidence includes similarity to: 100% coverage of the annotated genomic feature by RNAseq alignments, including 11 samples with support for all annotated introns";
NC_042998.1	Gnomon	exon	39572516	39572546	.	+	.	gene_id "LOC115222637"; db_xref "GeneID:115222637"; gbkey "mRNA"; gene "LOC115222637"; ID ""; gene_name "LOC115222637"; transcript_id "XM_036512294.1"; product "tudor domain-containing protein 1, transcript variant X5"; exon_number "2"; model_evidence "Supporting evidence includes similarity to: 100% coverage of the annotated genomic feature by RNAseq alignments, including 11 samples with support for all annotated introns";
NC_042998.1	Gnomon	exon	39575593	39575700	.	+	.	gene_id "LOC115222637"; db_xref "GeneID:115222637"; gbkey "mRNA"; gene "LOC115222637"; ID ""; gene_name "LOC115222637"; transcript_id "XM_036512294.1"; product "tudor domain-containing protein 1, transcript variant X5"; exon_number "3"; model_evidence "Supporting evidence includes similarity to: 100% coverage of the annotated genomic feature by RNAseq alignments, including 11 samples with support for all annotated introns";
NC_042998.1	Gnomon	exon	39578072	39578126	.	+	.	gene_id "LOC115222637"; db_xref "GeneID:115222637"; gbkey "mRNA"; gene "LOC115222637"; ID ""; gene_name "LOC115222637"; transcript_id "XM_036512294.1"; product "tudor domain-containing protein 1, transcript variant X5"; exon_number "4"; model_evidence "Supporting evidence includes similarity to: 100% coverage of the annotated genomic feature by RNAseq alignments, including 11 samples with support for all annotated introns";
NC_042998.1	Gnomon	exon	39580209	39580294	.	+	.	gene_id "LOC115222637"; db_xref "GeneID:115222637"; gbkey "mRNA"; gene "LOC115222637"; ID ""; gene_name "LOC115222637"; transcript_id "XM_036512294.1"; product "tudor domain-containing protein 1, transcript variant X5"; exon_number "5"; model_evidence "Supporting evidence includes similarity to: 100% coverage of the annotated genomic feature by RNAseq alignments, including 11 samples with support for all annotated introns";
NC_042998.1	Gnomon	exon	39582848	39582983	.	+	.	gene_id "LOC115222637"; db_xref "GeneID:115222637"; gbkey "mRNA"; gene "LOC115222637"; ID ""; gene_name "LOC115222637"; transcript_id "XM_036512294.1"; product "tudor domain-containing protein 1, transcript variant X5"; exon_number "6"; model_evidence "Supporting evidence includes similarity to: 100% coverage of the annotated genomic feature by RNAseq alignments, including 11 samples with support for all annotated introns";
NC_042998.1	Gnomon	exon	39585770	39585835	.	+	.	gene_id "LOC115222637"; db_xref "GeneID:115222637"; gbkey "mRNA"; gene "LOC115222637"; ID ""; gene_name "LOC115222637"; transcript_id "XM_036512294.1"; product "tudor domain-containing protein 1, transcript variant X5"; exon_number "7"; model_evidence "Supporting evidence includes similarity to: 100% coverage of the annotated genomic feature by RNAseq alignments, including 11 samples with support for all annotated introns";
NC_042998.1	Gnomon	exon	39590594	39590619	.	+	.	gene_id "LOC115222637"; db_xref "GeneID:115222637"; gbkey "mRNA"; gene "LOC115222637"; ID ""; gene_name "LOC115222637"; transcript_id "XM_036512294.1"; product "tudor domain-containing protein 1, transcript variant X5"; exon_number "8"; model_evidence "Supporting evidence includes similarity to: 100% coverage of the annotated genomic feature by RNAseq alignments, including 11 samples with support for all annotated introns";
NC_042998.1	Gnomon	exon	39591397	39591461	.	+	.	gene_id "LOC115222637"; db_xref "GeneID:115222637"; gbkey "mRNA"; gene "LOC115222637"; ID ""; gene_name "LOC115222637"; transcript_id "XM_036512294.1"; product "tudor domain-containing protein 1, transcript variant X5"; exon_number "9"; model_evidence "Supporting evidence includes similarity to: 100% coverage of the annotated genomic feature by RNAseq alignments, including 11 samples with support for all annotated introns";
NC_042998.1	Gnomon	exon	39596209	39596262	.	+	.	gene_id "LOC115222637"; db_xref "GeneID:115222637"; gbkey "mRNA"; gene "LOC115222637"; ID ""; gene_name "LOC115222637"; transcript_id "XM_036512294.1"; product "tudor domain-containing protein 1, transcript variant X5"; exon_number "10"; model_evidence "Supporting evidence includes similarity to: 100% coverage of the annotated genomic feature by RNAseq alignments, including 11 samples with support for all annotated introns";
NC_042998.1	Gnomon	exon	39597447	39597546	.	+	.	gene_id "LOC115222637"; db_xref "GeneID:115222637"; gbkey "mRNA"; gene "LOC115222637"; ID ""; gene_name "LOC115222637"; transcript_id "XM_036512294.1"; product "tudor domain-containing protein 1, transcript variant X5"; exon_number "11"; model_evidence "Supporting evidence includes similarity to: 100% coverage of the annotated genomic feature by RNAseq alignments, including 11 samples with support for all annotated introns";
NC_042998.1	Gnomon	exon	39598048	39598135	.	+	.	gene_id "LOC115222637"; db_xref "GeneID:115222637"; gbkey "mRNA"; gene "LOC115222637"; ID ""; gene_name "LOC115222637"; transcript_id "XM_036512294.1"; product "tudor domain-containing protein 1, transcript variant X5"; exon_number "12"; model_evidence "Supporting evidence includes similarity to: 100% coverage of the annotated genomic feature by RNAseq alignments, including 11 samples with support for all annotated introns";
NC_042998.1	Gnomon	exon	39599562	39599915	.	+	.	gene_id "LOC115222637"; db_xref "GeneID:115222637"; gbkey "mRNA"; gene "LOC115222637"; ID ""; gene_name "LOC115222637"; transcript_id "XM_036512294.1"; product "tudor domain-containing protein 1, transcript variant X5"; exon_number "13"; model_evidence "Supporting evidence includes similarity to: 100% coverage of the annotated genomic feature by RNAseq alignments, including 11 samples with support for all annotated introns";
NC_042998.1	Gnomon	exon	39600234	39600332	.	+	.	gene_id "LOC115222637"; db_xref "GeneID:115222637"; gbkey "mRNA"; gene "LOC115222637"; ID ""; gene_name "LOC115222637"; transcript_id "XM_036512294.1"; product "tudor domain-containing protein 1, transcript variant X5"; exon_number "14"; model_evidence "Supporting evidence includes similarity to: 100% coverage of the annotated genomic feature by RNAseq alignments, including 11 samples with support for all annotated introns";
NC_042998.1	Gnomon	exon	39600460	39600687	.	+	.	gene_id "LOC115222637"; db_xref "GeneID:115222637"; gbkey "mRNA"; gene "LOC115222637"; ID ""; gene_name "LOC115222637"; transcript_id "XM_036512294.1"; product "tudor domain-containing protein 1, transcript variant X5"; exon_number "15"; model_evidence "Supporting evidence includes similarity to: 100% coverage of the annotated genomic feature by RNAseq alignments, including 11 samples with support for all annotated introns";
NC_042998.1	Gnomon	exon	39601316	39601472	.	+	.	gene_id "LOC115222637"; db_xref "GeneID:115222637"; gbkey "mRNA"; gene "LOC115222637"; ID ""; gene_name "LOC115222637"; transcript_id "XM_036512294.1"; product "tudor domain-containing protein 1, transcript variant X5"; exon_number "16"; model_evidence "Supporting evidence includes similarity to: 100% coverage of the annotated genomic feature by RNAseq alignments, including 11 samples with support for all annotated introns";
NC_042998.1	Gnomon	exon	39601619	39601727	.	+	.	gene_id "LOC115222637"; db_xref "GeneID:115222637"; gbkey "mRNA"; gene "LOC115222637"; ID ""; gene_name "LOC115222637"; transcript_id "XM_036512294.1"; product "tudor domain-containing protein 1, transcript variant X5"; exon_number "17"; model_evidence "Supporting evidence includes similarity to: 100% coverage of the annotated genomic feature by RNAseq alignments, including 11 samples with support for all annotated introns";
NC_042998.1	Gnomon	exon	39603029	39603229	.	+	.	gene_id "LOC115222637"; db_xref "GeneID:115222637"; gbkey "mRNA"; gene "LOC115222637"; ID ""; gene_name "LOC115222637"; transcript_id "XM_036512294.1"; product "tudor domain-containing protein 1, transcript variant X5"; exon_number "18"; model_evidence "Supporting evidence includes similarity to: 100% coverage of the annotated genomic feature by RNAseq alignments, including 11 samples with support for all annotated introns";
NC_042998.1	Gnomon	exon	39607329	39608761	.	+	.	gene_id "LOC115222637"; db_xref "GeneID:115222637"; gbkey "mRNA"; gene "LOC115222637"; ID ""; gene_name "LOC115222637"; transcript_id "XM_036512294.1"; product "tudor domain-containing protein 1, transcript variant X5"; exon_number "19"; model_evidence "Supporting evidence includes similarity to: 100% coverage of the annotated genomic feature by RNAseq alignments, including 11 samples with support for all annotated introns";
NC_042998.1	Gnomon	exon	39612240	39612353	.	+	.	gene_id "LOC115222637"; db_xref "GeneID:115222637"; gbkey "mRNA"; gene "LOC115222637"; ID ""; gene_name "LOC115222637"; transcript_id "XM_036512294.1"; product "tudor domain-containing protein 1, transcript variant X5"; exon_number "20"; model_evidence "Supporting evidence includes similarity to: 100% coverage of the annotated genomic feature by RNAseq alignments, including 11 samples with support for all annotated introns";
NC_042998.1	Gnomon	exon	39613084	39613248	.	+	.	gene_id "LOC115222637"; db_xref "GeneID:115222637"; gbkey "mRNA"; gene "LOC115222637"; ID ""; gene_name "LOC115222637"; transcript_id "XM_036512294.1"; product "tudor domain-containing protein 1, transcript variant X5"; exon_number "21"; model_evidence "Supporting evidence includes similarity to: 100% coverage of the annotated genomic feature by RNAseq alignments, including 11 samples with support for all annotated introns";
NC_042998.1	Gnomon	exon	39616698	39616874	.	+	.	gene_id "LOC115222637"; db_xref "GeneID:115222637"; gbkey "mRNA"; gene "LOC115222637"; ID ""; gene_name "LOC115222637"; transcript_id "XM_036512294.1"; product "tudor domain-containing protein 1, transcript variant X5"; exon_number "22"; model_evidence "Supporting evidence includes similarity to: 100% coverage of the annotated genomic feature by RNAseq alignments, including 11 samples with support for all annotated introns";
NC_042998.1	Gnomon	exon	39618102	39623327	.	+	.	gene_id "LOC115222637"; db_xref "GeneID:115222637"; gbkey "mRNA"; gene "LOC115222637"; ID ""; gene_name "LOC115222637"; transcript_id "XM_036512294.1"; product "tudor domain-containing protein 1, transcript variant X5"; exon_number "23"; model_evidence "Supporting evidence includes similarity to: 100% coverage of the annotated genomic feature by RNAseq alignments, including 11 samples with support for all annotated introns";
NC_042998.1	Gnomon	start_codon	39572536	39572538	.	+	0	gene_id "LOC115222637"; db_xref "GeneID:115222637"; gbkey "CDS"; gene "LOC115222637"; ID ""; gene_name "LOC115222637"; transcript_id "XM_036512294.1"; product "tudor domain-containing protein 1 isoform X5"; protein_id "XP_036368187.1"; exon_number "2";
NC_042998.1	Gnomon	stop_codon	39618161	39618163	.	+	0	gene_id "LOC115222637"; db_xref "GeneID:115222637"; gbkey "CDS"; gene "LOC115222637"; ID ""; gene_name "LOC115222637"; transcript_id "XM_036512294.1"; product "tudor domain-containing protein 1 isoform X5"; protein_id "XP_036368187.1"; exon_number "23";
NC_042998.1	Gnomon	gene	21532523	21566839	.	+	.	gene_id "LOC115222660"; db_xref "GeneID:115222660"; gbkey "Gene"; gene "LOC115222660"; gene_biotype "protein_coding"; ID ""; gene_name "LOC115222660";
NC_042998.1	Gnomon~FLAMseq	transcript	21532523	21566839	.	+	.	gene_id "LOC115222660"; ID "XM_036499158.1"; gene_name "LOC115222660"; transcript_id "FLAMseq_ext~XM_036499158.1"; three_prime_ext "22574";
NC_042998.1	Gnomon~FLAMseq	exon	21532523	21532748	.	+	.	gene_id "LOC115222660"; db_xref "GeneID:115222660"; gbkey "mRNA"; gene "LOC115222660"; ID ""; gene_name "LOC115222660"; transcript_id "FLAMseq_ext~XM_036499158.1"; product "serine/threonine-protein kinase atg1-like"; exon_number "1"; model_evidence "Supporting evidence includes similarity to: 67% coverage of the annotated genomic feature by RNAseq alignments";
NC_042998.1	Gnomon~FLAMseq	exon	21540373	21540722	.	+	.	gene_id "LOC115222660"; db_xref "GeneID:115222660"; gbkey "mRNA"; gene "LOC115222660"; ID ""; gene_name "LOC115222660"; transcript_id "FLAMseq_ext~XM_036499158.1"; product "serine/threonine-protein kinase atg1-like"; exon_number "2"; model_evidence "Supporting evidence includes similarity to: 67% coverage of the annotated genomic feature by RNAseq alignments";
NC_042998.1	Gnomon~FLAMseq	exon	21542275	21542382	.	+	.	gene_id "LOC115222660"; db_xref "GeneID:115222660"; gbkey "mRNA"; gene "LOC115222660"; ID ""; gene_name "LOC115222660"; transcript_id "FLAMseq_ext~XM_036499158.1"; product "serine/threonine-protein kinase atg1-like"; exon_number "3"; model_evidence "Supporting evidence includes similarity to: 67% coverage of the annotated genomic feature by RNAseq alignments";
NC_042998.1	Gnomon~FLAMseq	exon	21544122	21544265	.	+	.	gene_id "LOC115222660"; db_xref "GeneID:115222660"; gbkey "mRNA"; gene "LOC115222660"; ID ""; gene_name "LOC115222660"; transcript_id "FLAMseq_ext~XM_036499158.1"; product "serine/threonine-protein kinase atg1-like"; exon_number "4"; model_evidence "Supporting evidence includes similarity to: 67% coverage of the annotated genomic feature by RNAseq alignments";
NC_042998.1	Gnomon~FLAMseq	exon	21544122	21566839	.	+	.	gene_id "LOC115222660"; db_xref "GeneID:115222660"; gbkey "mRNA"; gene "LOC115222660"; ID ""; gene_name "LOC115222660"; transcript_id "FLAMseq_ext~XM_036499158.1"; product ""; exon_number "4"; model_evidence ""; three_prime_ext "22574";
NC_042998.1	Gnomon	transcript	21532523	21544265	.	+	.	gene_id "LOC115222660"; ID "XM_036499158.1"; gene_name "LOC115222660"; transcript_id "XM_036499158.1";
NC_042998.1	Gnomon	CDS	21532739	21532748	.	+	0	gene_id "LOC115222660"; db_xref "GeneID:115222660"; gbkey "CDS"; gene "LOC115222660"; ID ""; gene_name "LOC115222660"; transcript_id "XM_036499158.1"; product "serine/threonine-protein kinase atg1-like"; protein_id "XP_036355051.1"; exon_number "1";
NC_042998.1	Gnomon	CDS	21540373	21540722	.	+	2	gene_id "LOC115222660"; db_xref "GeneID:115222660"; gbkey "CDS"; gene "LOC115222660"; ID ""; gene_name "LOC115222660"; transcript_id "XM_036499158.1"; product "serine/threonine-protein kinase atg1-like"; protein_id "XP_036355051.1"; exon_number "2";
NC_042998.1	Gnomon	CDS	21542275	21542382	.	+	0	gene_id "LOC115222660"; db_xref "GeneID:115222660"; gbkey "CDS"; gene "LOC115222660"; ID ""; gene_name "LOC115222660"; transcript_id "XM_036499158.1"; product "serine/threonine-protein kinase atg1-like"; protein_id "XP_036355051.1"; exon_number "3";
NC_042998.1	Gnomon	CDS	21544122	21544262	.	+	0	gene_id "LOC115222660"; db_xref "GeneID:115222660"; gbkey "CDS"; gene "LOC115222660"; ID ""; gene_name "LOC115222660"; transcript_id "XM_036499158.1"; product "serine/threonine-protein kinase atg1-like"; protein_id "XP_036355051.1"; exon_number "4";
NC_042998.1	Gnomon	exon	21532523	21532748	.	+	.	gene_id "LOC115222660"; db_xref "GeneID:115222660"; gbkey "mRNA"; gene "LOC115222660"; ID ""; gene_name "LOC115222660"; transcript_id "XM_036499158.1"; product "serine/threonine-protein kinase atg1-like"; exon_number "1"; model_evidence "Supporting evidence includes similarity to: 67% coverage of the annotated genomic feature by RNAseq alignments";
NC_042998.1	Gnomon	exon	21540373	21540722	.	+	.	gene_id "LOC115222660"; db_xref "GeneID:115222660"; gbkey "mRNA"; gene "LOC115222660"; ID ""; gene_name "LOC115222660"; transcript_id "XM_036499158.1"; product "serine/threonine-protein kinase atg1-like"; exon_number "2"; model_evidence "Supporting evidence includes similarity to: 67% coverage of the annotated genomic feature by RNAseq alignments";
NC_042998.1	Gnomon	exon	21542275	21542382	.	+	.	gene_id "LOC115222660"; db_xref "GeneID:115222660"; gbkey "mRNA"; gene "LOC115222660"; ID ""; gene_name "LOC115222660"; transcript_id "XM_036499158.1"; product "serine/threonine-protein kinase atg1-like"; exon_number "3"; model_evidence "Supporting evidence includes similarity to: 67% coverage of the annotated genomic feature by RNAseq alignments";
NC_042998.1	Gnomon	exon	21544122	21544265	.	+	.	gene_id "LOC115222660"; db_xref "GeneID:115222660"; gbkey "mRNA"; gene "LOC115222660"; ID ""; gene_name "LOC115222660"; transcript_id "XM_036499158.1"; product "serine/threonine-protein kinase atg1-like"; exon_number "4"; model_evidence "Supporting evidence includes similarity to: 67% coverage of the annotated genomic feature by RNAseq alignments";
NC_042998.1	Gnomon	start_codon	21532739	21532741	.	+	0	gene_id "LOC115222660"; db_xref "GeneID:115222660"; gbkey "CDS"; gene "LOC115222660"; ID ""; gene_name "LOC115222660"; transcript_id "XM_036499158.1"; product "serine/threonine-protein kinase atg1-like"; protein_id "XP_036355051.1"; exon_number "1";
NC_042998.1	Gnomon	stop_codon	21544263	21544265	.	+	0	gene_id "LOC115222660"; db_xref "GeneID:115222660"; gbkey "CDS"; gene "LOC115222660"; ID ""; gene_name "LOC115222660"; transcript_id "XM_036499158.1"; product "serine/threonine-protein kinase atg1-like"; protein_id "XP_036355051.1"; exon_number "4";
NC_042998.1	Gnomon	gene	21576032	21592932	.	+	.	gene_id "LOC115222681"; db_xref "GeneID:115222681"; gbkey "Gene"; gene "LOC115222681"; gene_biotype "protein_coding"; ID ""; gene_name "LOC115222681";
NC_042998.1	Gnomon	transcript	21576032	21592932	.	+	.	gene_id "LOC115222681"; ID "XM_036499340.1"; gene_name "LOC115222681"; transcript_id "XM_036499340.1";
NC_042998.1	Gnomon	CDS	21576281	21576290	.	+	0	gene_id "LOC115222681"; db_xref "GeneID:115222681"; gbkey "CDS"; gene "LOC115222681"; ID ""; gene_name "LOC115222681"; transcript_id "XM_036499340.1"; product "extensin-like"; protein_id "XP_036355233.1"; exon_number "1";
NC_042998.1	Gnomon	CDS	21590225	21590350	.	+	2	gene_id "LOC115222681"; db_xref "GeneID:115222681"; gbkey "CDS"; gene "LOC115222681"; ID ""; gene_name "LOC115222681"; transcript_id "XM_036499340.1"; product "extensin-like"; protein_id "XP_036355233.1"; exon_number "2";
NC_042998.1	Gnomon	CDS	21591840	21592009	.	+	2	gene_id "LOC115222681"; db_xref "GeneID:115222681"; gbkey "CDS"; gene "LOC115222681"; ID ""; gene_name "LOC115222681"; transcript_id "XM_036499340.1"; product "extensin-like"; protein_id "XP_036355233.1"; exon_number "3";
NC_042998.1	Gnomon	CDS	21592147	21592253	.	+	0	gene_id "LOC115222681"; db_xref "GeneID:115222681"; gbkey "CDS"; gene "LOC115222681"; ID ""; gene_name "LOC115222681"; transcript_id "XM_036499340.1"; product "extensin-like"; protein_id "XP_036355233.1"; exon_number "4";
NC_042998.1	Gnomon	CDS	21592611	21592929	.	+	1	gene_id "LOC115222681"; db_xref "GeneID:115222681"; gbkey "CDS"; gene "LOC115222681"; ID ""; gene_name "LOC115222681"; transcript_id "XM_036499340.1"; product "extensin-like"; protein_id "XP_036355233.1"; exon_number "5";
NC_042998.1	Gnomon	exon	21576032	21576290	.	+	.	gene_id "LOC115222681"; db_xref "GeneID:115222681"; gbkey "mRNA"; gene "LOC115222681"; ID ""; gene_name "LOC115222681"; transcript_id "XM_036499340.1"; product "extensin-like"; exon_number "1"; model_evidence "Supporting evidence includes similarity to: 2 Proteins, and 53% coverage of the annotated genomic feature by RNAseq alignments";
NC_042998.1	Gnomon	exon	21590225	21590350	.	+	.	gene_id "LOC115222681"; db_xref "GeneID:115222681"; gbkey "mRNA"; gene "LOC115222681"; ID ""; gene_name "LOC115222681"; transcript_id "XM_036499340.1"; product "extensin-like"; exon_number "2"; model_evidence "Supporting evidence includes similarity to: 2 Proteins, and 53% coverage of the annotated genomic feature by RNAseq alignments";
NC_042998.1	Gnomon	exon	21591840	21592009	.	+	.	gene_id "LOC115222681"; db_xref "GeneID:115222681"; gbkey "mRNA"; gene "LOC115222681"; ID ""; gene_name "LOC115222681"; transcript_id "XM_036499340.1"; product "extensin-like"; exon_number "3"; model_evidence "Supporting evidence includes similarity to: 2 Proteins, and 53% coverage of the annotated genomic feature by RNAseq alignments";
NC_042998.1	Gnomon	exon	21592147	21592253	.	+	.	gene_id "LOC115222681"; db_xref "GeneID:115222681"; gbkey "mRNA"; gene "LOC115222681"; ID ""; gene_name "LOC115222681"; transcript_id "XM_036499340.1"; product "extensin-like"; exon_number "4"; model_evidence "Supporting evidence includes similarity to: 2 Proteins, and 53% coverage of the annotated genomic feature by RNAseq alignments";
NC_042998.1	Gnomon	exon	21592611	21592932	.	+	.	gene_id "LOC115222681"; db_xref "GeneID:115222681"; gbkey "mRNA"; gene "LOC115222681"; ID ""; gene_name "LOC115222681"; transcript_id "XM_036499340.1"; product "extensin-like"; exon_number "5"; model_evidence "Supporting evidence includes similarity to: 2 Proteins, and 53% coverage of the annotated genomic feature by RNAseq alignments";
NC_042998.1	Gnomon	start_codon	21576281	21576283	.	+	0	gene_id "LOC115222681"; db_xref "GeneID:115222681"; gbkey "CDS"; gene "LOC115222681"; ID ""; gene_name "LOC115222681"; transcript_id "XM_036499340.1"; product "extensin-like"; protein_id "XP_036355233.1"; exon_number "1";
NC_042998.1	Gnomon	stop_codon	21592930	21592932	.	+	0	gene_id "LOC115222681"; db_xref "GeneID:115222681"; gbkey "CDS"; gene "LOC115222681"; ID ""; gene_name "LOC115222681"; transcript_id "XM_036499340.1"; product "extensin-like"; protein_id "XP_036355233.1"; exon_number "5";
NC_042998.1	Gnomon	gene	21600393	21644358	.	-	.	gene_id "LOC115222691"; db_xref "GeneID:115222691"; gbkey "Gene"; gene "LOC115222691"; gene_biotype "protein_coding"; ID ""; gene_name "LOC115222691";
NC_042998.1	Gnomon~FLAMseq	transcript	21600393	21644358	.	-	.	gene_id "LOC115222691"; ID "XM_029793015.2"; gene_name "LOC115222691"; transcript_id "FLAMseq_ext~XM_029793015.2"; three_prime_ext "37482";
NC_042998.1	Gnomon~FLAMseq	exon	21637875	21638570	.	-	.	gene_id "LOC115222691"; db_xref "GeneID:115222691"; gbkey "mRNA"; gene "LOC115222691"; ID ""; gene_name "LOC115222691"; transcript_id "FLAMseq_ext~XM_029793015.2"; product "cysteine-rich and transmembrane domain-containing protein B-like, transcript variant X1"; exon_number "3"; model_evidence "Supporting evidence includes similarity to: 100% coverage of the annotated genomic feature by RNAseq alignments, including 13 samples with support for all annotated introns";
NC_042998.1	Gnomon~FLAMseq	exon	21641373	21641486	.	-	.	gene_id "LOC115222691"; db_xref "GeneID:115222691"; gbkey "mRNA"; gene "LOC115222691"; ID ""; gene_name "LOC115222691"; transcript_id "FLAMseq_ext~XM_029793015.2"; product "cysteine-rich and transmembrane domain-containing protein B-like, transcript variant X1"; exon_number "2"; model_evidence "Supporting evidence includes similarity to: 100% coverage of the annotated genomic feature by RNAseq alignments, including 13 samples with support for all annotated introns";
NC_042998.1	Gnomon~FLAMseq	exon	21644136	21644358	.	-	.	gene_id "LOC115222691"; db_xref "GeneID:115222691"; gbkey "mRNA"; gene "LOC115222691"; ID ""; gene_name "LOC115222691"; transcript_id "FLAMseq_ext~XM_029793015.2"; product "cysteine-rich and transmembrane domain-containing protein B-like, transcript variant X1"; exon_number "1"; model_evidence "Supporting evidence includes similarity to: 100% coverage of the annotated genomic feature by RNAseq alignments, including 13 samples with support for all annotated introns";
NC_042998.1	Gnomon~FLAMseq	exon	21600393	21638570	.	-	.	gene_id "LOC115222691"; db_xref "GeneID:115222691"; gbkey "mRNA"; gene "LOC115222691"; ID ""; gene_name "LOC115222691"; transcript_id "FLAMseq_ext~XM_029793015.2"; product "cysteine-rich and transmembrane domain-containing protein B-like"; exon_number "3"; model_evidence "Supporting evidence includes similarity to: 100% coverage of the annotated genomic feature by RNAseq alignments"; three_prime_ext "37482";
NC_042998.1	Gnomon	transcript	21637875	21644358	.	-	.	gene_id "LOC115222691"; ID "XM_029793015.2"; gene_name "LOC115222691"; transcript_id "XM_029793015.2";
NC_042998.1	Gnomon	CDS	21638406	21638570	.	-	0	gene_id "LOC115222691"; db_xref "GeneID:115222691"; gbkey "CDS"; gene "LOC115222691"; ID ""; gene_name "LOC115222691"; transcript_id "XM_029793015.2"; product "proline-rich transmembrane protein 1-like isoform X1"; protein_id "XP_029648875.1"; exon_number "3";
NC_042998.1	Gnomon	CDS	21641373	21641486	.	-	0	gene_id "LOC115222691"; db_xref "GeneID:115222691"; gbkey "CDS"; gene "LOC115222691"; ID ""; gene_name "LOC115222691"; transcript_id "XM_029793015.2"; product "proline-rich transmembrane protein 1-like isoform X1"; protein_id "XP_029648875.1"; exon_number "2";
NC_042998.1	Gnomon	CDS	21644136	21644357	.	-	0	gene_id "LOC115222691"; db_xref "GeneID:115222691"; gbkey "CDS"; gene "LOC115222691"; ID ""; gene_name "LOC115222691"; transcript_id "XM_029793015.2"; product "proline-rich transmembrane protein 1-like isoform X1"; protein_id "XP_029648875.1"; exon_number "1";
NC_042998.1	Gnomon	exon	21637875	21638570	.	-	.	gene_id "LOC115222691"; db_xref "GeneID:115222691"; gbkey "mRNA"; gene "LOC115222691"; ID ""; gene_name "LOC115222691"; transcript_id "XM_029793015.2"; product "cysteine-rich and transmembrane domain-containing protein B-like, transcript variant X1"; exon_number "3"; model_evidence "Supporting evidence includes similarity to: 100% coverage of the annotated genomic feature by RNAseq alignments, including 13 samples with support for all annotated introns";
NC_042998.1	Gnomon	exon	21641373	21641486	.	-	.	gene_id "LOC115222691"; db_xref "GeneID:115222691"; gbkey "mRNA"; gene "LOC115222691"; ID ""; gene_name "LOC115222691"; transcript_id "XM_029793015.2"; product "cysteine-rich and transmembrane domain-containing protein B-like, transcript variant X1"; exon_number "2"; model_evidence "Supporting evidence includes similarity to: 100% coverage of the annotated genomic feature by RNAseq alignments, including 13 samples with support for all annotated introns";
NC_042998.1	Gnomon	exon	21644136	21644358	.	-	.	gene_id "LOC115222691"; db_xref "GeneID:115222691"; gbkey "mRNA"; gene "LOC115222691"; ID ""; gene_name "LOC115222691"; transcript_id "XM_029793015.2"; product "cysteine-rich and transmembrane domain-containing protein B-like, transcript variant X1"; exon_number "1"; model_evidence "Supporting evidence includes similarity to: 100% coverage of the annotated genomic feature by RNAseq alignments, including 13 samples with support for all annotated introns";
NC_042998.1	Gnomon	start_codon	21644355	21644357	.	-	0	gene_id "LOC115222691"; db_xref "GeneID:115222691"; gbkey "CDS"; gene "LOC115222691"; ID ""; gene_name "LOC115222691"; transcript_id "XM_029793015.2"; product "proline-rich transmembrane protein 1-like isoform X1"; protein_id "XP_029648875.1"; exon_number "1";
NC_042998.1	Gnomon	stop_codon	21638403	21638405	.	-	0	gene_id "LOC115222691"; db_xref "GeneID:115222691"; gbkey "CDS"; gene "LOC115222691"; ID ""; gene_name "LOC115222691"; transcript_id "XM_029793015.2"; product "proline-rich transmembrane protein 1-like isoform X1"; protein_id "XP_029648875.1"; exon_number "3";
NC_042998.1	Gnomon	transcript	21637875	21644358	.	-	.	gene_id "LOC115222691"; ID "XM_036511904.1"; gene_name "LOC115222691"; transcript_id "XM_036511904.1";
NC_042998.1	Gnomon	CDS	21638406	21638570	.	-	0	gene_id "LOC115222691"; db_xref "GeneID:115222691"; gbkey "CDS"; gene "LOC115222691"; ID ""; gene_name "LOC115222691"; transcript_id "XM_036511904.1"; product "cysteine-rich and transmembrane domain-containing protein B-like isoform X2"; protein_id "XP_036367797.1"; exon_number "3";
NC_042998.1	Gnomon	CDS	21641373	21641483	.	-	0	gene_id "LOC115222691"; db_xref "GeneID:115222691"; gbkey "CDS"; gene "LOC115222691"; ID ""; gene_name "LOC115222691"; transcript_id "XM_036511904.1"; product "cysteine-rich and transmembrane domain-containing protein B-like isoform X2"; protein_id "XP_036367797.1"; exon_number "2";
NC_042998.1	Gnomon	CDS	21644136	21644357	.	-	0	gene_id "LOC115222691"; db_xref "GeneID:115222691"; gbkey "CDS"; gene "LOC115222691"; ID ""; gene_name "LOC115222691"; transcript_id "XM_036511904.1"; product "cysteine-rich and transmembrane domain-containing protein B-like isoform X2"; protein_id "XP_036367797.1"; exon_number "1";
NC_042998.1	Gnomon	exon	21637875	21638570	.	-	.	gene_id "LOC115222691"; db_xref "GeneID:115222691"; gbkey "mRNA"; gene "LOC115222691"; ID ""; gene_name "LOC115222691"; transcript_id "XM_036511904.1"; product "cysteine-rich and transmembrane domain-containing protein B-like, transcript variant X2"; exon_number "3"; model_evidence "Supporting evidence includes similarity to: 100% coverage of the annotated genomic feature by RNAseq alignments, including 13 samples with support for all annotated introns";
NC_042998.1	Gnomon	exon	21641373	21641483	.	-	.	gene_id "LOC115222691"; db_xref "GeneID:115222691"; gbkey "mRNA"; gene "LOC115222691"; ID ""; gene_name "LOC115222691"; transcript_id "XM_036511904.1"; product "cysteine-rich and transmembrane domain-containing protein B-like, transcript variant X2"; exon_number "2"; model_evidence "Supporting evidence includes similarity to: 100% coverage of the annotated genomic feature by RNAseq alignments, including 13 samples with support for all annotated introns";
NC_042998.1	Gnomon	exon	21644136	21644358	.	-	.	gene_id "LOC115222691"; db_xref "GeneID:115222691"; gbkey "mRNA"; gene "LOC115222691"; ID ""; gene_name "LOC115222691"; transcript_id "XM_036511904.1"; product "cysteine-rich and transmembrane domain-containing protein B-like, transcript variant X2"; exon_number "1"; model_evidence "Supporting evidence includes similarity to: 100% coverage of the annotated genomic feature by RNAseq alignments, including 13 samples with support for all annotated introns";
NC_042998.1	Gnomon	start_codon	21644355	21644357	.	-	0	gene_id "LOC115222691"; db_xref "GeneID:115222691"; gbkey "CDS"; gene "LOC115222691"; ID ""; gene_name "LOC115222691"; transcript_id "XM_036511904.1"; product "cysteine-rich and transmembrane domain-containing protein B-like isoform X2"; protein_id "XP_036367797.1"; exon_number "1";
NC_042998.1	Gnomon	stop_codon	21638403	21638405	.	-	0	gene_id "LOC115222691"; db_xref "GeneID:115222691"; gbkey "CDS"; gene "LOC115222691"; ID ""; gene_name "LOC115222691"; transcript_id "XM_036511904.1"; product "cysteine-rich and transmembrane domain-containing protein B-like isoform X2"; protein_id "XP_036367797.1"; exon_number "3";
NC_042998.1	Gnomon	gene	106802137	106844781	.	+	.	gene_id "LOC115222699"; db_xref "GeneID:115222699"; gbkey "Gene"; gene "LOC115222699"; gene_biotype "protein_coding"; ID ""; gene_name "LOC115222699";
NC_042998.1	Gnomon~Covext	transcript	106802138	106844781	.	+	.	gene_id "LOC115222699"; ID "XM_029793025.2"; gene_name "LOC115222699"; transcript_id "Covext~XM_029793025.2";
NC_042998.1	Covext	exon	106802138	106802765	.	+	.	gene_id "LOC115222699"; db_xref "GeneID:115222699"; gbkey "mRNA"; gene "LOC115222699"; ID ""; gene_name "LOC115222699"; transcript_id "Covext~XM_029793025.2"; product "spermatogenesis-associated serine-rich protein 1-like, transcript variant X1"; exon_number "1"; model_evidence "Supporting evidence includes similarity to: 100% coverage of the annotated genomic feature by RNAseq alignments, including 6 samples with support for all annotated introns";
NC_042998.1	Covext	exon	106819685	106819855	.	+	.	gene_id "LOC115222699"; db_xref "GeneID:115222699"; gbkey "mRNA"; gene "LOC115222699"; ID ""; gene_name "LOC115222699"; transcript_id "Covext~XM_029793025.2"; product "spermatogenesis-associated serine-rich protein 1-like, transcript variant X1"; exon_number "2"; model_evidence "Supporting evidence includes similarity to: 100% coverage of the annotated genomic feature by RNAseq alignments, including 6 samples with support for all annotated introns";
NC_042998.1	Covext	exon	106824457	106824580	.	+	.	gene_id "LOC115222699"; db_xref "GeneID:115222699"; gbkey "mRNA"; gene "LOC115222699"; ID ""; gene_name "LOC115222699"; transcript_id "Covext~XM_029793025.2"; product "spermatogenesis-associated serine-rich protein 1-like, transcript variant X1"; exon_number "3"; model_evidence "Supporting evidence includes similarity to: 100% coverage of the annotated genomic feature by RNAseq alignments, including 6 samples with support for all annotated introns";
NC_042998.1	Covext	exon	106827849	106827908	.	+	.	gene_id "LOC115222699"; db_xref "GeneID:115222699"; gbkey "mRNA"; gene "LOC115222699"; ID ""; gene_name "LOC115222699"; transcript_id "Covext~XM_029793025.2"; product "spermatogenesis-associated serine-rich protein 1-like, transcript variant X1"; exon_number "4"; model_evidence "Supporting evidence includes similarity to: 100% coverage of the annotated genomic feature by RNAseq alignments, including 6 samples with support for all annotated introns";
NC_042998.1	Covext	exon	106844505	106844712	.	+	.	gene_id "LOC115222699"; db_xref "GeneID:115222699"; gbkey "mRNA"; gene "LOC115222699"; ID ""; gene_name "LOC115222699"; transcript_id "Covext~XM_029793025.2"; product "spermatogenesis-associated serine-rich protein 1-like, transcript variant X1"; exon_number "5"; model_evidence "Supporting evidence includes similarity to: 100% coverage of the annotated genomic feature by RNAseq alignments, including 6 samples with support for all annotated introns";
NC_042998.1	Covext	exon	106844505	106844781	.	+	.	gene_id "LOC115222699"; db_xref "GeneID:115222699"; gbkey "mRNA"; gene "LOC115222699"; ID ""; gene_name "LOC115222699"; transcript_id "Covext~XM_029793025.2"; product "spermatogenesis-associated serine-rich protein 1-like, transcript variant X1"; exon_number "5"; model_evidence "Supporting evidence includes similarity to: 100% coverage of the annotated genomic feature by RNAseq alignments, including 6 samples with support for all annotated introns"; three_prime_ext "69";
NC_042998.1	Gnomon	transcript	106802138	106844712	.	+	.	gene_id "LOC115222699"; ID "XM_029793025.2"; gene_name "LOC115222699"; transcript_id "XM_029793025.2";
NC_042998.1	Gnomon	CDS	106802732	106802765	.	+	0	gene_id "LOC115222699"; db_xref "GeneID:115222699"; gbkey "CDS"; gene "LOC115222699"; ID ""; gene_name "LOC115222699"; transcript_id "XM_029793025.2"; product "spermatogenesis-associated serine-rich protein 1-like isoform X1"; protein_id "XP_029648885.1"; exon_number "1";
NC_042998.1	Gnomon	CDS	106819685	106819855	.	+	2	gene_id "LOC115222699"; db_xref "GeneID:115222699"; gbkey "CDS"; gene "LOC115222699"; ID ""; gene_name "LOC115222699"; transcript_id "XM_029793025.2"; product "spermatogenesis-associated serine-rich protein 1-like isoform X1"; protein_id "XP_029648885.1"; exon_number "2";
NC_042998.1	Gnomon	CDS	106824457	106824580	.	+	2	gene_id "LOC115222699"; db_xref "GeneID:115222699"; gbkey "CDS"; gene "LOC115222699"; ID ""; gene_name "LOC115222699"; transcript_id "XM_029793025.2"; product "spermatogenesis-associated serine-rich protein 1-like isoform X1"; protein_id "XP_029648885.1"; exon_number "3";
NC_042998.1	Gnomon	CDS	106827849	106827908	.	+	1	gene_id "LOC115222699"; db_xref "GeneID:115222699"; gbkey "CDS"; gene "LOC115222699"; ID ""; gene_name "LOC115222699"; transcript_id "XM_029793025.2"; product "spermatogenesis-associated serine-rich protein 1-like isoform X1"; protein_id "XP_029648885.1"; exon_number "4";
NC_042998.1	Gnomon	CDS	106844505	106844622	.	+	1	gene_id "LOC115222699"; db_xref "GeneID:115222699"; gbkey "CDS"; gene "LOC115222699"; ID ""; gene_name "LOC115222699"; transcript_id "XM_029793025.2"; product "spermatogenesis-associated serine-rich protein 1-like isoform X1"; protein_id "XP_029648885.1"; exon_number "5";
NC_042998.1	Gnomon	exon	106802138	106802765	.	+	.	gene_id "LOC115222699"; db_xref "GeneID:115222699"; gbkey "mRNA"; gene "LOC115222699"; ID ""; gene_name "LOC115222699"; transcript_id "XM_029793025.2"; product "spermatogenesis-associated serine-rich protein 1-like, transcript variant X1"; exon_number "1"; model_evidence "Supporting evidence includes similarity to: 100% coverage of the annotated genomic feature by RNAseq alignments, including 6 samples with support for all annotated introns";
NC_042998.1	Gnomon	exon	106819685	106819855	.	+	.	gene_id "LOC115222699"; db_xref "GeneID:115222699"; gbkey "mRNA"; gene "LOC115222699"; ID ""; gene_name "LOC115222699"; transcript_id "XM_029793025.2"; product "spermatogenesis-associated serine-rich protein 1-like, transcript variant X1"; exon_number "2"; model_evidence "Supporting evidence includes similarity to: 100% coverage of the annotated genomic feature by RNAseq alignments, including 6 samples with support for all annotated introns";
NC_042998.1	Gnomon	exon	106824457	106824580	.	+	.	gene_id "LOC115222699"; db_xref "GeneID:115222699"; gbkey "mRNA"; gene "LOC115222699"; ID ""; gene_name "LOC115222699"; transcript_id "XM_029793025.2"; product "spermatogenesis-associated serine-rich protein 1-like, transcript variant X1"; exon_number "3"; model_evidence "Supporting evidence includes similarity to: 100% coverage of the annotated genomic feature by RNAseq alignments, including 6 samples with support for all annotated introns";
NC_042998.1	Gnomon	exon	106827849	106827908	.	+	.	gene_id "LOC115222699"; db_xref "GeneID:115222699"; gbkey "mRNA"; gene "LOC115222699"; ID ""; gene_name "LOC115222699"; transcript_id "XM_029793025.2"; product "spermatogenesis-associated serine-rich protein 1-like, transcript variant X1"; exon_number "4"; model_evidence "Supporting evidence includes similarity to: 100% coverage of the annotated genomic feature by RNAseq alignments, including 6 samples with support for all annotated introns";
NC_042998.1	Gnomon	exon	106844505	106844712	.	+	.	gene_id "LOC115222699"; db_xref "GeneID:115222699"; gbkey "mRNA"; gene "LOC115222699"; ID ""; gene_name "LOC115222699"; transcript_id "XM_029793025.2"; product "spermatogenesis-associated serine-rich protein 1-like, transcript variant X1"; exon_number "5"; model_evidence "Supporting evidence includes similarity to: 100% coverage of the annotated genomic feature by RNAseq alignments, including 6 samples with support for all annotated introns";
NC_042998.1	Gnomon	start_codon	106802732	106802734	.	+	0	gene_id "LOC115222699"; db_xref "GeneID:115222699"; gbkey "CDS"; gene "LOC115222699"; ID ""; gene_name "LOC115222699"; transcript_id "XM_029793025.2"; product "spermatogenesis-associated serine-rich protein 1-like isoform X1"; protein_id "XP_029648885.1"; exon_number "1";
NC_042998.1	Gnomon	stop_codon	106844623	106844625	.	+	0	gene_id "LOC115222699"; db_xref "GeneID:115222699"; gbkey "CDS"; gene "LOC115222699"; ID ""; gene_name "LOC115222699"; transcript_id "XM_029793025.2"; product "spermatogenesis-associated serine-rich protein 1-like isoform X1"; protein_id "XP_029648885.1"; exon_number "5";
NC_042998.1	Gnomon	transcript	106802137	106844712	.	+	.	gene_id "LOC115222699"; ID "XM_036498791.1"; gene_name "LOC115222699"; transcript_id "XM_036498791.1";
NC_042998.1	Gnomon	CDS	106802732	106802765	.	+	0	gene_id "LOC115222699"; db_xref "GeneID:115222699"; gbkey "CDS"; gene "LOC115222699"; ID ""; gene_name "LOC115222699"; transcript_id "XM_036498791.1"; product "spermatogenesis-associated serine-rich protein 1-like isoform X2"; protein_id "XP_036354684.1"; exon_number "1";
NC_042998.1	Gnomon	CDS	106819685	106819855	.	+	2	gene_id "LOC115222699"; db_xref "GeneID:115222699"; gbkey "CDS"; gene "LOC115222699"; ID ""; gene_name "LOC115222699"; transcript_id "XM_036498791.1"; product "spermatogenesis-associated serine-rich protein 1-like isoform X2"; protein_id "XP_036354684.1"; exon_number "2";
NC_042998.1	Gnomon	CDS	106824457	106824580	.	+	2	gene_id "LOC115222699"; db_xref "GeneID:115222699"; gbkey "CDS"; gene "LOC115222699"; ID ""; gene_name "LOC115222699"; transcript_id "XM_036498791.1"; product "spermatogenesis-associated serine-rich protein 1-like isoform X2"; protein_id "XP_036354684.1"; exon_number "3";
NC_042998.1	Gnomon	CDS	106827849	106827856	.	+	1	gene_id "LOC115222699"; db_xref "GeneID:115222699"; gbkey "CDS"; gene "LOC115222699"; ID ""; gene_name "LOC115222699"; transcript_id "XM_036498791.1"; product "spermatogenesis-associated serine-rich protein 1-like isoform X2"; protein_id "XP_036354684.1"; exon_number "4";
NC_042998.1	Gnomon	CDS	106844505	106844536	.	+	2	gene_id "LOC115222699"; db_xref "GeneID:115222699"; gbkey "CDS"; gene "LOC115222699"; ID ""; gene_name "LOC115222699"; transcript_id "XM_036498791.1"; product "spermatogenesis-associated serine-rich protein 1-like isoform X2"; protein_id "XP_036354684.1"; exon_number "5";
NC_042998.1	Gnomon	exon	106802137	106802765	.	+	.	gene_id "LOC115222699"; db_xref "GeneID:115222699"; gbkey "mRNA"; gene "LOC115222699"; ID ""; gene_name "LOC115222699"; transcript_id "XM_036498791.1"; product "spermatogenesis-associated serine-rich protein 1-like, transcript variant X2"; exon_number "1"; model_evidence "Supporting evidence includes similarity to: 100% coverage of the annotated genomic feature by RNAseq alignments, including 4 samples with support for all annotated introns";
NC_042998.1	Gnomon	exon	106819685	106819855	.	+	.	gene_id "LOC115222699"; db_xref "GeneID:115222699"; gbkey "mRNA"; gene "LOC115222699"; ID ""; gene_name "LOC115222699"; transcript_id "XM_036498791.1"; product "spermatogenesis-associated serine-rich protein 1-like, transcript variant X2"; exon_number "2"; model_evidence "Supporting evidence includes similarity to: 100% coverage of the annotated genomic feature by RNAseq alignments, including 4 samples with support for all annotated introns";
NC_042998.1	Gnomon	exon	106824457	106824580	.	+	.	gene_id "LOC115222699"; db_xref "GeneID:115222699"; gbkey "mRNA"; gene "LOC115222699"; ID ""; gene_name "LOC115222699"; transcript_id "XM_036498791.1"; product "spermatogenesis-associated serine-rich protein 1-like, transcript variant X2"; exon_number "3"; model_evidence "Supporting evidence includes similarity to: 100% coverage of the annotated genomic feature by RNAseq alignments, including 4 samples with support for all annotated introns";
NC_042998.1	Gnomon	exon	106827849	106827856	.	+	.	gene_id "LOC115222699"; db_xref "GeneID:115222699"; gbkey "mRNA"; gene "LOC115222699"; ID ""; gene_name "LOC115222699"; transcript_id "XM_036498791.1"; product "spermatogenesis-associated serine-rich protein 1-like, transcript variant X2"; exon_number "4"; model_evidence "Supporting evidence includes similarity to: 100% coverage of the annotated genomic feature by RNAseq alignments, including 4 samples with support for all annotated introns";
NC_042998.1	Gnomon	exon	106844505	106844712	.	+	.	gene_id "LOC115222699"; db_xref "GeneID:115222699"; gbkey "mRNA"; gene "LOC115222699"; ID ""; gene_name "LOC115222699"; transcript_id "XM_036498791.1"; product "spermatogenesis-associated serine-rich protein 1-like, transcript variant X2"; exon_number "5"; model_evidence "Supporting evidence includes similarity to: 100% coverage of the annotated genomic feature by RNAseq alignments, including 4 samples with support for all annotated introns";
NC_042998.1	Gnomon	start_codon	106802732	106802734	.	+	0	gene_id "LOC115222699"; db_xref "GeneID:115222699"; gbkey "CDS"; gene "LOC115222699"; ID ""; gene_name "LOC115222699"; transcript_id "XM_036498791.1"; product "spermatogenesis-associated serine-rich protein 1-like isoform X2"; protein_id "XP_036354684.1"; exon_number "1";
NC_042998.1	Gnomon	stop_codon	106844537	106844539	.	+	0	gene_id "LOC115222699"; db_xref "GeneID:115222699"; gbkey "CDS"; gene "LOC115222699"; ID ""; gene_name "LOC115222699"; transcript_id "XM_036498791.1"; product "spermatogenesis-associated serine-rich protein 1-like isoform X2"; protein_id "XP_036354684.1"; exon_number "5";
NC_042998.1	Gnomon	gene	171051820	171066452	.	+	.	gene_id "LOC115222714"; db_xref "GeneID:115222714"; gbkey "Gene"; gene "LOC115222714"; gene_biotype "protein_coding"; ID ""; gene_name "LOC115222714";
NC_042998.1	Gnomon~Covext	transcript	171051820	171066452	.	+	.	gene_id "LOC115222714"; ID "XM_029793026.2"; gene_name "LOC115222714"; transcript_id "Covext~XM_029793026.2";
NC_042998.1	Covext	exon	171051820	171051869	.	+	.	gene_id "LOC115222714"; db_xref "GeneID:115222714"; gbkey "mRNA"; gene "LOC115222714"; ID ""; gene_name "LOC115222714"; transcript_id "Covext~XM_029793026.2"; product "uncharacterized LOC115222714"; exon_number "1"; model_evidence "Supporting evidence includes similarity to: 100% coverage of the annotated genomic feature by RNAseq alignments, including 17 samples with support for all annotated introns";
NC_042998.1	Covext	exon	171054531	171054631	.	+	.	gene_id "LOC115222714"; db_xref "GeneID:115222714"; gbkey "mRNA"; gene "LOC115222714"; ID ""; gene_name "LOC115222714"; transcript_id "Covext~XM_029793026.2"; product "uncharacterized LOC115222714"; exon_number "2"; model_evidence "Supporting evidence includes similarity to: 100% coverage of the annotated genomic feature by RNAseq alignments, including 17 samples with support for all annotated introns";
NC_042998.1	Covext	exon	171056482	171056589	.	+	.	gene_id "LOC115222714"; db_xref "GeneID:115222714"; gbkey "mRNA"; gene "LOC115222714"; ID ""; gene_name "LOC115222714"; transcript_id "Covext~XM_029793026.2"; product "uncharacterized LOC115222714"; exon_number "3"; model_evidence "Supporting evidence includes similarity to: 100% coverage of the annotated genomic feature by RNAseq alignments, including 17 samples with support for all annotated introns";
NC_042998.1	Covext	exon	171059537	171059650	.	+	.	gene_id "LOC115222714"; db_xref "GeneID:115222714"; gbkey "mRNA"; gene "LOC115222714"; ID ""; gene_name "LOC115222714"; transcript_id "Covext~XM_029793026.2"; product "uncharacterized LOC115222714"; exon_number "4"; model_evidence "Supporting evidence includes similarity to: 100% coverage of the annotated genomic feature by RNAseq alignments, including 17 samples with support for all annotated introns";
NC_042998.1	Covext	exon	171062439	171062564	.	+	.	gene_id "LOC115222714"; db_xref "GeneID:115222714"; gbkey "mRNA"; gene "LOC115222714"; ID ""; gene_name "LOC115222714"; transcript_id "Covext~XM_029793026.2"; product "uncharacterized LOC115222714"; exon_number "5"; model_evidence "Supporting evidence includes similarity to: 100% coverage of the annotated genomic feature by RNAseq alignments, including 17 samples with support for all annotated introns";
NC_042998.1	Covext	exon	171066372	171066448	.	+	.	gene_id "LOC115222714"; db_xref "GeneID:115222714"; gbkey "mRNA"; gene "LOC115222714"; ID ""; gene_name "LOC115222714"; transcript_id "Covext~XM_029793026.2"; product "uncharacterized LOC115222714"; exon_number "6"; model_evidence "Supporting evidence includes similarity to: 100% coverage of the annotated genomic feature by RNAseq alignments, including 17 samples with support for all annotated introns";
NC_042998.1	Covext	exon	171066372	171066452	.	+	.	gene_id "LOC115222714"; db_xref "GeneID:115222714"; gbkey "mRNA"; gene "LOC115222714"; ID ""; gene_name "LOC115222714"; transcript_id "Covext~XM_029793026.2"; product "uncharacterized LOC115222714"; exon_number "6"; model_evidence "Supporting evidence includes similarity to: 100% coverage of the annotated genomic feature by RNAseq alignments, including 17 samples with support for all annotated introns"; three_prime_ext "4";
NC_042998.1	Gnomon	transcript	171051820	171066448	.	+	.	gene_id "LOC115222714"; ID "XM_029793026.2"; gene_name "LOC115222714"; transcript_id "XM_029793026.2";
NC_042998.1	Gnomon	CDS	171054565	171054631	.	+	0	gene_id "LOC115222714"; db_xref "GeneID:115222714"; gbkey "CDS"; gene "LOC115222714"; ID ""; gene_name "LOC115222714"; transcript_id "XM_029793026.2"; product "uncharacterized protein LOC115222714"; protein_id "XP_029648886.1"; exon_number "2";
NC_042998.1	Gnomon	CDS	171056482	171056589	.	+	2	gene_id "LOC115222714"; db_xref "GeneID:115222714"; gbkey "CDS"; gene "LOC115222714"; ID ""; gene_name "LOC115222714"; transcript_id "XM_029793026.2"; product "uncharacterized protein LOC115222714"; protein_id "XP_029648886.1"; exon_number "3";
NC_042998.1	Gnomon	CDS	171059537	171059650	.	+	2	gene_id "LOC115222714"; db_xref "GeneID:115222714"; gbkey "CDS"; gene "LOC115222714"; ID ""; gene_name "LOC115222714"; transcript_id "XM_029793026.2"; product "uncharacterized protein LOC115222714"; protein_id "XP_029648886.1"; exon_number "4";
NC_042998.1	Gnomon	CDS	171062439	171062564	.	+	2	gene_id "LOC115222714"; db_xref "GeneID:115222714"; gbkey "CDS"; gene "LOC115222714"; ID ""; gene_name "LOC115222714"; transcript_id "XM_029793026.2"; product "uncharacterized protein LOC115222714"; protein_id "XP_029648886.1"; exon_number "5";
NC_042998.1	Gnomon	CDS	171066372	171066376	.	+	2	gene_id "LOC115222714"; db_xref "GeneID:115222714"; gbkey "CDS"; gene "LOC115222714"; ID ""; gene_name "LOC115222714"; transcript_id "XM_029793026.2"; product "uncharacterized protein LOC115222714"; protein_id "XP_029648886.1"; exon_number "6";
NC_042998.1	Gnomon	exon	171051820	171051869	.	+	.	gene_id "LOC115222714"; db_xref "GeneID:115222714"; gbkey "mRNA"; gene "LOC115222714"; ID ""; gene_name "LOC115222714"; transcript_id "XM_029793026.2"; product "uncharacterized LOC115222714"; exon_number "1"; model_evidence "Supporting evidence includes similarity to: 100% coverage of the annotated genomic feature by RNAseq alignments, including 17 samples with support for all annotated introns";
NC_042998.1	Gnomon	exon	171054531	171054631	.	+	.	gene_id "LOC115222714"; db_xref "GeneID:115222714"; gbkey "mRNA"; gene "LOC115222714"; ID ""; gene_name "LOC115222714"; transcript_id "XM_029793026.2"; product "uncharacterized LOC115222714"; exon_number "2"; model_evidence "Supporting evidence includes similarity to: 100% coverage of the annotated genomic feature by RNAseq alignments, including 17 samples with support for all annotated introns";
NC_042998.1	Gnomon	exon	171056482	171056589	.	+	.	gene_id "LOC115222714"; db_xref "GeneID:115222714"; gbkey "mRNA"; gene "LOC115222714"; ID ""; gene_name "LOC115222714"; transcript_id "XM_029793026.2"; product "uncharacterized LOC115222714"; exon_number "3"; model_evidence "Supporting evidence includes similarity to: 100% coverage of the annotated genomic feature by RNAseq alignments, including 17 samples with support for all annotated introns";
NC_042998.1	Gnomon	exon	171059537	171059650	.	+	.	gene_id "LOC115222714"; db_xref "GeneID:115222714"; gbkey "mRNA"; gene "LOC115222714"; ID ""; gene_name "LOC115222714"; transcript_id "XM_029793026.2"; product "uncharacterized LOC115222714"; exon_number "4"; model_evidence "Supporting evidence includes similarity to: 100% coverage of the annotated genomic feature by RNAseq alignments, including 17 samples with support for all annotated introns";
NC_042998.1	Gnomon	exon	171062439	171062564	.	+	.	gene_id "LOC115222714"; db_xref "GeneID:115222714"; gbkey "mRNA"; gene "LOC115222714"; ID ""; gene_name "LOC115222714"; transcript_id "XM_029793026.2"; product "uncharacterized LOC115222714"; exon_number "5"; model_evidence "Supporting evidence includes similarity to: 100% coverage of the annotated genomic feature by RNAseq alignments, including 17 samples with support for all annotated introns";
NC_042998.1	Gnomon	exon	171066372	171066448	.	+	.	gene_id "LOC115222714"; db_xref "GeneID:115222714"; gbkey "mRNA"; gene "LOC115222714"; ID ""; gene_name "LOC115222714"; transcript_id "XM_029793026.2"; product "uncharacterized LOC115222714"; exon_number "6"; model_evidence "Supporting evidence includes similarity to: 100% coverage of the annotated genomic feature by RNAseq alignments, including 17 samples with support for all annotated introns";
NC_042998.1	Gnomon	start_codon	171054565	171054567	.	+	0	gene_id "LOC115222714"; db_xref "GeneID:115222714"; gbkey "CDS"; gene "LOC115222714"; ID ""; gene_name "LOC115222714"; transcript_id "XM_029793026.2"; product "uncharacterized protein LOC115222714"; protein_id "XP_029648886.1"; exon_number "2";
NC_042998.1	Gnomon	stop_codon	171066377	171066379	.	+	0	gene_id "LOC115222714"; db_xref "GeneID:115222714"; gbkey "CDS"; gene "LOC115222714"; ID ""; gene_name "LOC115222714"; transcript_id "XM_029793026.2"; product "uncharacterized protein LOC115222714"; protein_id "XP_029648886.1"; exon_number "6";
NC_042998.1	Gnomon	gene	22965301	23011118	.	+	.	gene_id "LOC115222730"; db_xref "GeneID:115222730"; gbkey "Gene"; gene "LOC115222730"; gene_biotype "protein_coding"; ID ""; gene_name "LOC115222730";
NC_042998.1	Gnomon~FLAMseq	transcript	22965301	23011118	.	+	.	gene_id "LOC115222730"; ID "XM_036511961.1"; gene_name "LOC115222730"; transcript_id "FLAMseq_ext~XM_036511961.1"; three_prime_ext "1";
NC_042998.1	Gnomon~FLAMseq	exon	22965301	22965562	.	+	.	gene_id "LOC115222730"; db_xref "GeneID:115222730"; gbkey "mRNA"; gene "LOC115222730"; ID ""; gene_name "LOC115222730"; transcript_id "FLAMseq_ext~XM_036511961.1"; product "uncharacterized LOC115222730"; exon_number "1"; model_evidence "Supporting evidence includes similarity to: 2 Proteins, and 100% coverage of the annotated genomic feature by RNAseq alignments, including 22 samples with support for all annotated introns";
NC_042998.1	Gnomon~FLAMseq	exon	22976020	22977185	.	+	.	gene_id "LOC115222730"; db_xref "GeneID:115222730"; gbkey "mRNA"; gene "LOC115222730"; ID ""; gene_name "LOC115222730"; transcript_id "FLAMseq_ext~XM_036511961.1"; product "uncharacterized LOC115222730"; exon_number "2"; model_evidence "Supporting evidence includes similarity to: 2 Proteins, and 100% coverage of the annotated genomic feature by RNAseq alignments, including 22 samples with support for all annotated introns";
NC_042998.1	Gnomon~FLAMseq	exon	22992534	22992667	.	+	.	gene_id "LOC115222730"; db_xref "GeneID:115222730"; gbkey "mRNA"; gene "LOC115222730"; ID ""; gene_name "LOC115222730"; transcript_id "FLAMseq_ext~XM_036511961.1"; product "uncharacterized LOC115222730"; exon_number "3"; model_evidence "Supporting evidence includes similarity to: 2 Proteins, and 100% coverage of the annotated genomic feature by RNAseq alignments, including 22 samples with support for all annotated introns";
NC_042998.1	Gnomon~FLAMseq	exon	23000677	23000721	.	+	.	gene_id "LOC115222730"; db_xref "GeneID:115222730"; gbkey "mRNA"; gene "LOC115222730"; ID ""; gene_name "LOC115222730"; transcript_id "FLAMseq_ext~XM_036511961.1"; product "uncharacterized LOC115222730"; exon_number "4"; model_evidence "Supporting evidence includes similarity to: 2 Proteins, and 100% coverage of the annotated genomic feature by RNAseq alignments, including 22 samples with support for all annotated introns";
NC_042998.1	Gnomon~FLAMseq	exon	23003068	23003514	.	+	.	gene_id "LOC115222730"; db_xref "GeneID:115222730"; gbkey "mRNA"; gene "LOC115222730"; ID ""; gene_name "LOC115222730"; transcript_id "FLAMseq_ext~XM_036511961.1"; product "uncharacterized LOC115222730"; exon_number "5"; model_evidence "Supporting evidence includes similarity to: 2 Proteins, and 100% coverage of the annotated genomic feature by RNAseq alignments, including 22 samples with support for all annotated introns";
NC_042998.1	Gnomon~FLAMseq	exon	23004464	23004586	.	+	.	gene_id "LOC115222730"; db_xref "GeneID:115222730"; gbkey "mRNA"; gene "LOC115222730"; ID ""; gene_name "LOC115222730"; transcript_id "FLAMseq_ext~XM_036511961.1"; product "uncharacterized LOC115222730"; exon_number "6"; model_evidence "Supporting evidence includes similarity to: 2 Proteins, and 100% coverage of the annotated genomic feature by RNAseq alignments, including 22 samples with support for all annotated introns";
NC_042998.1	Gnomon~FLAMseq	exon	23005864	23006115	.	+	.	gene_id "LOC115222730"; db_xref "GeneID:115222730"; gbkey "mRNA"; gene "LOC115222730"; ID ""; gene_name "LOC115222730"; transcript_id "FLAMseq_ext~XM_036511961.1"; product "uncharacterized LOC115222730"; exon_number "7"; model_evidence "Supporting evidence includes similarity to: 2 Proteins, and 100% coverage of the annotated genomic feature by RNAseq alignments, including 22 samples with support for all annotated introns";
NC_042998.1	Gnomon~FLAMseq	exon	23007897	23007980	.	+	.	gene_id "LOC115222730"; db_xref "GeneID:115222730"; gbkey "mRNA"; gene "LOC115222730"; ID ""; gene_name "LOC115222730"; transcript_id "FLAMseq_ext~XM_036511961.1"; product "uncharacterized LOC115222730"; exon_number "8"; model_evidence "Supporting evidence includes similarity to: 2 Proteins, and 100% coverage of the annotated genomic feature by RNAseq alignments, including 22 samples with support for all annotated introns";
NC_042998.1	Gnomon~FLAMseq	exon	23009576	23011117	.	+	.	gene_id "LOC115222730"; db_xref "GeneID:115222730"; gbkey "mRNA"; gene "LOC115222730"; ID ""; gene_name "LOC115222730"; transcript_id "FLAMseq_ext~XM_036511961.1"; product "uncharacterized LOC115222730"; exon_number "9"; model_evidence "Supporting evidence includes similarity to: 2 Proteins, and 100% coverage of the annotated genomic feature by RNAseq alignments, including 22 samples with support for all annotated introns";
NC_042998.1	Gnomon~FLAMseq	exon	23009576	23011118	.	+	.	gene_id "LOC115222730"; db_xref "GeneID:115222730"; gbkey "mRNA"; gene "LOC115222730"; ID ""; gene_name "LOC115222730"; transcript_id "FLAMseq_ext~XM_036511961.1"; product ""; exon_number "9"; model_evidence "Supporting evidence includes similarity to: 2 Proteins, and 100% coverage of the annotated genomic feature by RNAseq alignments"; three_prime_ext "1";
NC_042998.1	Gnomon	transcript	22965301	23011117	.	+	.	gene_id "LOC115222730"; ID "XM_036511961.1"; gene_name "LOC115222730"; transcript_id "XM_036511961.1";
NC_042998.1	Gnomon	CDS	22976098	22977185	.	+	0	gene_id "LOC115222730"; db_xref "GeneID:115222730"; gbkey "CDS"; gene "LOC115222730"; ID ""; gene_name "LOC115222730"; transcript_id "XM_036511961.1"; product "uncharacterized protein LOC115222730"; protein_id "XP_036367854.1"; exon_number "2";
NC_042998.1	Gnomon	CDS	22992534	22992667	.	+	1	gene_id "LOC115222730"; db_xref "GeneID:115222730"; gbkey "CDS"; gene "LOC115222730"; ID ""; gene_name "LOC115222730"; transcript_id "XM_036511961.1"; product "uncharacterized protein LOC115222730"; protein_id "XP_036367854.1"; exon_number "3";
NC_042998.1	Gnomon	CDS	23000677	23000721	.	+	2	gene_id "LOC115222730"; db_xref "GeneID:115222730"; gbkey "CDS"; gene "LOC115222730"; ID ""; gene_name "LOC115222730"; transcript_id "XM_036511961.1"; product "uncharacterized protein LOC115222730"; protein_id "XP_036367854.1"; exon_number "4";
NC_042998.1	Gnomon	CDS	23003068	23003514	.	+	2	gene_id "LOC115222730"; db_xref "GeneID:115222730"; gbkey "CDS"; gene "LOC115222730"; ID ""; gene_name "LOC115222730"; transcript_id "XM_036511961.1"; product "uncharacterized protein LOC115222730"; protein_id "XP_036367854.1"; exon_number "5";
NC_042998.1	Gnomon	CDS	23004464	23004586	.	+	2	gene_id "LOC115222730"; db_xref "GeneID:115222730"; gbkey "CDS"; gene "LOC115222730"; ID ""; gene_name "LOC115222730"; transcript_id "XM_036511961.1"; product "uncharacterized protein LOC115222730"; protein_id "XP_036367854.1"; exon_number "6";
NC_042998.1	Gnomon	CDS	23005864	23006115	.	+	2	gene_id "LOC115222730"; db_xref "GeneID:115222730"; gbkey "CDS"; gene "LOC115222730"; ID ""; gene_name "LOC115222730"; transcript_id "XM_036511961.1"; product "uncharacterized protein LOC115222730"; protein_id "XP_036367854.1"; exon_number "7";
NC_042998.1	Gnomon	CDS	23007897	23007980	.	+	2	gene_id "LOC115222730"; db_xref "GeneID:115222730"; gbkey "CDS"; gene "LOC115222730"; ID ""; gene_name "LOC115222730"; transcript_id "XM_036511961.1"; product "uncharacterized protein LOC115222730"; protein_id "XP_036367854.1"; exon_number "8";
NC_042998.1	Gnomon	CDS	23009576	23010729	.	+	2	gene_id "LOC115222730"; db_xref "GeneID:115222730"; gbkey "CDS"; gene "LOC115222730"; ID ""; gene_name "LOC115222730"; transcript_id "XM_036511961.1"; product "uncharacterized protein LOC115222730"; protein_id "XP_036367854.1"; exon_number "9";
NC_042998.1	Gnomon	exon	22965301	22965562	.	+	.	gene_id "LOC115222730"; db_xref "GeneID:115222730"; gbkey "mRNA"; gene "LOC115222730"; ID ""; gene_name "LOC115222730"; transcript_id "XM_036511961.1"; product "uncharacterized LOC115222730"; exon_number "1"; model_evidence "Supporting evidence includes similarity to: 2 Proteins, and 100% coverage of the annotated genomic feature by RNAseq alignments, including 22 samples with support for all annotated introns";
NC_042998.1	Gnomon	exon	22976020	22977185	.	+	.	gene_id "LOC115222730"; db_xref "GeneID:115222730"; gbkey "mRNA"; gene "LOC115222730"; ID ""; gene_name "LOC115222730"; transcript_id "XM_036511961.1"; product "uncharacterized LOC115222730"; exon_number "2"; model_evidence "Supporting evidence includes similarity to: 2 Proteins, and 100% coverage of the annotated genomic feature by RNAseq alignments, including 22 samples with support for all annotated introns";
NC_042998.1	Gnomon	exon	22992534	22992667	.	+	.	gene_id "LOC115222730"; db_xref "GeneID:115222730"; gbkey "mRNA"; gene "LOC115222730"; ID ""; gene_name "LOC115222730"; transcript_id "XM_036511961.1"; product "uncharacterized LOC115222730"; exon_number "3"; model_evidence "Supporting evidence includes similarity to: 2 Proteins, and 100% coverage of the annotated genomic feature by RNAseq alignments, including 22 samples with support for all annotated introns";
NC_042998.1	Gnomon	exon	23000677	23000721	.	+	.	gene_id "LOC115222730"; db_xref "GeneID:115222730"; gbkey "mRNA"; gene "LOC115222730"; ID ""; gene_name "LOC115222730"; transcript_id "XM_036511961.1"; product "uncharacterized LOC115222730"; exon_number "4"; model_evidence "Supporting evidence includes similarity to: 2 Proteins, and 100% coverage of the annotated genomic feature by RNAseq alignments, including 22 samples with support for all annotated introns";
NC_042998.1	Gnomon	exon	23003068	23003514	.	+	.	gene_id "LOC115222730"; db_xref "GeneID:115222730"; gbkey "mRNA"; gene "LOC115222730"; ID ""; gene_name "LOC115222730"; transcript_id "XM_036511961.1"; product "uncharacterized LOC115222730"; exon_number "5"; model_evidence "Supporting evidence includes similarity to: 2 Proteins, and 100% coverage of the annotated genomic feature by RNAseq alignments, including 22 samples with support for all annotated introns";
NC_042998.1	Gnomon	exon	23004464	23004586	.	+	.	gene_id "LOC115222730"; db_xref "GeneID:115222730"; gbkey "mRNA"; gene "LOC115222730"; ID ""; gene_name "LOC115222730"; transcript_id "XM_036511961.1"; product "uncharacterized LOC115222730"; exon_number "6"; model_evidence "Supporting evidence includes similarity to: 2 Proteins, and 100% coverage of the annotated genomic feature by RNAseq alignments, including 22 samples with support for all annotated introns";
NC_042998.1	Gnomon	exon	23005864	23006115	.	+	.	gene_id "LOC115222730"; db_xref "GeneID:115222730"; gbkey "mRNA"; gene "LOC115222730"; ID ""; gene_name "LOC115222730"; transcript_id "XM_036511961.1"; product "uncharacterized LOC115222730"; exon_number "7"; model_evidence "Supporting evidence includes similarity to: 2 Proteins, and 100% coverage of the annotated genomic feature by RNAseq alignments, including 22 samples with support for all annotated introns";
NC_042998.1	Gnomon	exon	23007897	23007980	.	+	.	gene_id "LOC115222730"; db_xref "GeneID:115222730"; gbkey "mRNA"; gene "LOC115222730"; ID ""; gene_name "LOC115222730"; transcript_id "XM_036511961.1"; product "uncharacterized LOC115222730"; exon_number "8"; model_evidence "Supporting evidence includes similarity to: 2 Proteins, and 100% coverage of the annotated genomic feature by RNAseq alignments, including 22 samples with support for all annotated introns";
NC_042998.1	Gnomon	exon	23009576	23011117	.	+	.	gene_id "LOC115222730"; db_xref "GeneID:115222730"; gbkey "mRNA"; gene "LOC115222730"; ID ""; gene_name "LOC115222730"; transcript_id "XM_036511961.1"; product "uncharacterized LOC115222730"; exon_number "9"; model_evidence "Supporting evidence includes similarity to: 2 Proteins, and 100% coverage of the annotated genomic feature by RNAseq alignments, including 22 samples with support for all annotated introns";
NC_042998.1	Gnomon	start_codon	22976098	22976100	.	+	0	gene_id "LOC115222730"; db_xref "GeneID:115222730"; gbkey "CDS"; gene "LOC115222730"; ID ""; gene_name "LOC115222730"; transcript_id "XM_036511961.1"; product "uncharacterized protein LOC115222730"; protein_id "XP_036367854.1"; exon_number "2";
NC_042998.1	Gnomon	stop_codon	23010730	23010732	.	+	0	gene_id "LOC115222730"; db_xref "GeneID:115222730"; gbkey "CDS"; gene "LOC115222730"; ID ""; gene_name "LOC115222730"; transcript_id "XM_036511961.1"; product "uncharacterized protein LOC115222730"; protein_id "XP_036367854.1"; exon_number "9";
NC_042998.1	Gnomon	gene	23129088	23138209	.	-	.	gene_id "LOC115222740"; db_xref "GeneID:115222740"; gbkey "Gene"; gene "LOC115222740"; gene_biotype "protein_coding"; ID ""; gene_name "LOC115222740";
NC_042998.1	Gnomon~FLAMseq	transcript	23129088	23138209	.	-	.	gene_id "LOC115222740"; ID "XM_029793043.2"; gene_name "LOC115222740"; transcript_id "FLAMseq_ext~XM_029793043.2"; three_prime_ext "638";
NC_042998.1	Gnomon~FLAMseq	exon	23129726	23138209	.	-	.	gene_id "LOC115222740"; db_xref "GeneID:115222740"; gbkey "mRNA"; gene "LOC115222740"; ID ""; gene_name "LOC115222740"; transcript_id "FLAMseq_ext~XM_029793043.2"; product "cilia- and flagella-associated protein 46-like"; exon_number "1"; model_evidence "Supporting evidence includes similarity to: 4 Proteins, and 100% coverage of the annotated genomic feature by RNAseq alignments";
NC_042998.1	Gnomon~FLAMseq	exon	23129088	23138209	.	-	.	gene_id "LOC115222740"; db_xref "GeneID:115222740"; gbkey "mRNA"; gene "LOC115222740"; ID ""; gene_name "LOC115222740"; transcript_id "FLAMseq_ext~XM_029793043.2"; product ""; exon_number "1"; model_evidence "Supporting evidence includes similarity to: 4 Proteins"; three_prime_ext "638";
NC_042998.1	Gnomon	transcript	23129726	23138209	.	-	.	gene_id "LOC115222740"; ID "XM_029793043.2"; gene_name "LOC115222740"; transcript_id "XM_029793043.2";
NC_042998.1	Gnomon	CDS	23129733	23137982	.	-	0	gene_id "LOC115222740"; db_xref "GeneID:115222740"; gbkey "CDS"; gene "LOC115222740"; ID ""; gene_name "LOC115222740"; transcript_id "XM_029793043.2"; product "cilia- and flagella-associated protein 46-like"; protein_id "XP_029648903.1"; exon_number "1";
NC_042998.1	Gnomon	exon	23129726	23138209	.	-	.	gene_id "LOC115222740"; db_xref "GeneID:115222740"; gbkey "mRNA"; gene "LOC115222740"; ID ""; gene_name "LOC115222740"; transcript_id "XM_029793043.2"; product "cilia- and flagella-associated protein 46-like"; exon_number "1"; model_evidence "Supporting evidence includes similarity to: 4 Proteins, and 100% coverage of the annotated genomic feature by RNAseq alignments";
NC_042998.1	Gnomon	start_codon	23137980	23137982	.	-	0	gene_id "LOC115222740"; db_xref "GeneID:115222740"; gbkey "CDS"; gene "LOC115222740"; ID ""; gene_name "LOC115222740"; transcript_id "XM_029793043.2"; product "cilia- and flagella-associated protein 46-like"; protein_id "XP_029648903.1"; exon_number "1";
NC_042998.1	Gnomon	stop_codon	23129730	23129732	.	-	0	gene_id "LOC115222740"; db_xref "GeneID:115222740"; gbkey "CDS"; gene "LOC115222740"; ID ""; gene_name "LOC115222740"; transcript_id "XM_029793043.2"; product "cilia- and flagella-associated protein 46-like"; protein_id "XP_029648903.1"; exon_number "1";
NC_042998.1	Gnomon	gene	23454607	23634830	.	+	.	gene_id "LOC115222752"; db_xref "GeneID:115222752"; gbkey "Gene"; gene "LOC115222752"; gene_biotype "protein_coding"; ID ""; gene_name "LOC115222752";
NC_042998.1	Gnomon	transcript	23454607	23634830	.	+	.	gene_id "LOC115222752"; ID "XM_036499867.1"; gene_name "LOC115222752"; transcript_id "XM_036499867.1";
NC_042998.1	Gnomon	CDS	23454832	23454921	.	+	0	gene_id "LOC115222752"; db_xref "GeneID:115222752"; gbkey "CDS"; gene "LOC115222752"; ID ""; gene_name "LOC115222752"; transcript_id "XM_036499867.1"; product "F-box/LRR-repeat protein 2"; protein_id "XP_036355760.1"; exon_number "1";
NC_042998.1	Gnomon	CDS	23490048	23490089	.	+	0	gene_id "LOC115222752"; db_xref "GeneID:115222752"; gbkey "CDS"; gene "LOC115222752"; ID ""; gene_name "LOC115222752"; transcript_id "XM_036499867.1"; product "F-box/LRR-repeat protein 2"; protein_id "XP_036355760.1"; exon_number "2";
NC_042998.1	Gnomon	CDS	23491990	23492004	.	+	0	gene_id "LOC115222752"; db_xref "GeneID:115222752"; gbkey "CDS"; gene "LOC115222752"; ID ""; gene_name "LOC115222752"; transcript_id "XM_036499867.1"; product "F-box/LRR-repeat protein 2"; protein_id "XP_036355760.1"; exon_number "3";
NC_042998.1	Gnomon	CDS	23523326	23523806	.	+	0	gene_id "LOC115222752"; db_xref "GeneID:115222752"; gbkey "CDS"; gene "LOC115222752"; ID ""; gene_name "LOC115222752"; transcript_id "XM_036499867.1"; product "F-box/LRR-repeat protein 2"; protein_id "XP_036355760.1"; exon_number "4";
NC_042998.1	Gnomon	CDS	23584179	23584445	.	+	2	gene_id "LOC115222752"; db_xref "GeneID:115222752"; gbkey "CDS"; gene "LOC115222752"; ID ""; gene_name "LOC115222752"; transcript_id "XM_036499867.1"; product "F-box/LRR-repeat protein 2"; protein_id "XP_036355760.1"; exon_number "5";
NC_042998.1	Gnomon	CDS	23589067	23589233	.	+	2	gene_id "LOC115222752"; db_xref "GeneID:115222752"; gbkey "CDS"; gene "LOC115222752"; ID ""; gene_name "LOC115222752"; transcript_id "XM_036499867.1"; product "F-box/LRR-repeat protein 2"; protein_id "XP_036355760.1"; exon_number "6";
NC_042998.1	Gnomon	CDS	23609161	23609363	.	+	0	gene_id "LOC115222752"; db_xref "GeneID:115222752"; gbkey "CDS"; gene "LOC115222752"; ID ""; gene_name "LOC115222752"; transcript_id "XM_036499867.1"; product "F-box/LRR-repeat protein 2"; protein_id "XP_036355760.1"; exon_number "7";
NC_042998.1	Gnomon	CDS	23634441	23634535	.	+	1	gene_id "LOC115222752"; db_xref "GeneID:115222752"; gbkey "CDS"; gene "LOC115222752"; ID ""; gene_name "LOC115222752"; transcript_id "XM_036499867.1"; product "F-box/LRR-repeat protein 2"; protein_id "XP_036355760.1"; exon_number "8";
NC_042998.1	Gnomon	CDS	23634619	23634827	.	+	2	gene_id "LOC115222752"; db_xref "GeneID:115222752"; gbkey "CDS"; gene "LOC115222752"; ID ""; gene_name "LOC115222752"; transcript_id "XM_036499867.1"; product "F-box/LRR-repeat protein 2"; protein_id "XP_036355760.1"; exon_number "9";
NC_042998.1	Gnomon	exon	23454607	23454921	.	+	.	gene_id "LOC115222752"; db_xref "GeneID:115222752"; gbkey "mRNA"; gene "LOC115222752"; ID ""; gene_name "LOC115222752"; transcript_id "XM_036499867.1"; product "F-box/LRR-repeat protein 2"; exon_number "1"; model_evidence "Supporting evidence includes similarity to: 7 Proteins, and 82% coverage of the annotated genomic feature by RNAseq alignments";
NC_042998.1	Gnomon	exon	23490048	23490089	.	+	.	gene_id "LOC115222752"; db_xref "GeneID:115222752"; gbkey "mRNA"; gene "LOC115222752"; ID ""; gene_name "LOC115222752"; transcript_id "XM_036499867.1"; product "F-box/LRR-repeat protein 2"; exon_number "2"; model_evidence "Supporting evidence includes similarity to: 7 Proteins, and 82% coverage of the annotated genomic feature by RNAseq alignments";
NC_042998.1	Gnomon	exon	23491990	23492004	.	+	.	gene_id "LOC115222752"; db_xref "GeneID:115222752"; gbkey "mRNA"; gene "LOC115222752"; ID ""; gene_name "LOC115222752"; transcript_id "XM_036499867.1"; product "F-box/LRR-repeat protein 2"; exon_number "3"; model_evidence "Supporting evidence includes similarity to: 7 Proteins, and 82% coverage of the annotated genomic feature by RNAseq alignments";
NC_042998.1	Gnomon	exon	23523326	23523806	.	+	.	gene_id "LOC115222752"; db_xref "GeneID:115222752"; gbkey "mRNA"; gene "LOC115222752"; ID ""; gene_name "LOC115222752"; transcript_id "XM_036499867.1"; product "F-box/LRR-repeat protein 2"; exon_number "4"; model_evidence "Supporting evidence includes similarity to: 7 Proteins, and 82% coverage of the annotated genomic feature by RNAseq alignments";
NC_042998.1	Gnomon	exon	23584179	23584445	.	+	.	gene_id "LOC115222752"; db_xref "GeneID:115222752"; gbkey "mRNA"; gene "LOC115222752"; ID ""; gene_name "LOC115222752"; transcript_id "XM_036499867.1"; product "F-box/LRR-repeat protein 2"; exon_number "5"; model_evidence "Supporting evidence includes similarity to: 7 Proteins, and 82% coverage of the annotated genomic feature by RNAseq alignments";
NC_042998.1	Gnomon	exon	23589067	23589233	.	+	.	gene_id "LOC115222752"; db_xref "GeneID:115222752"; gbkey "mRNA"; gene "LOC115222752"; ID ""; gene_name "LOC115222752"; transcript_id "XM_036499867.1"; product "F-box/LRR-repeat protein 2"; exon_number "6"; model_evidence "Supporting evidence includes similarity to: 7 Proteins, and 82% coverage of the annotated genomic feature by RNAseq alignments";
NC_042998.1	Gnomon	exon	23609161	23609363	.	+	.	gene_id "LOC115222752"; db_xref "GeneID:115222752"; gbkey "mRNA"; gene "LOC115222752"; ID ""; gene_name "LOC115222752"; transcript_id "XM_036499867.1"; product "F-box/LRR-repeat protein 2"; exon_number "7"; model_evidence "Supporting evidence includes similarity to: 7 Proteins, and 82% coverage of the annotated genomic feature by RNAseq alignments";
NC_042998.1	Gnomon	exon	23634441	23634535	.	+	.	gene_id "LOC115222752"; db_xref "GeneID:115222752"; gbkey "mRNA"; gene "LOC115222752"; ID ""; gene_name "LOC115222752"; transcript_id "XM_036499867.1"; product "F-box/LRR-repeat protein 2"; exon_number "8"; model_evidence "Supporting evidence includes similarity to: 7 Proteins, and 82% coverage of the annotated genomic feature by RNAseq alignments";
NC_042998.1	Gnomon	exon	23634619	23634830	.	+	.	gene_id "LOC115222752"; db_xref "GeneID:115222752"; gbkey "mRNA"; gene "LOC115222752"; ID ""; gene_name "LOC115222752"; transcript_id "XM_036499867.1"; product "F-box/LRR-repeat protein 2"; exon_number "9"; model_evidence "Supporting evidence includes similarity to: 7 Proteins, and 82% coverage of the annotated genomic feature by RNAseq alignments";
NC_042998.1	Gnomon	start_codon	23454832	23454834	.	+	0	gene_id "LOC115222752"; db_xref "GeneID:115222752"; gbkey "CDS"; gene "LOC115222752"; ID ""; gene_name "LOC115222752"; transcript_id "XM_036499867.1"; product "F-box/LRR-repeat protein 2"; protein_id "XP_036355760.1"; exon_number "1";
NC_042998.1	Gnomon	stop_codon	23634828	23634830	.	+	0	gene_id "LOC115222752"; db_xref "GeneID:115222752"; gbkey "CDS"; gene "LOC115222752"; ID ""; gene_name "LOC115222752"; transcript_id "XM_036499867.1"; product "F-box/LRR-repeat protein 2"; protein_id "XP_036355760.1"; exon_number "9";
NC_042998.1	Gnomon	gene	196035423	196182827	.	+	.	gene_id "LOC115222763"; db_xref "GeneID:115222763"; gbkey "Gene"; gene "LOC115222763"; gene_biotype "protein_coding"; ID ""; gene_name "LOC115222763";
NC_042998.1	PBRI	transcript	196035423	196170587	.	+	.	gene_id "LOC115222763"; ID ""; gene_name "LOC115222763"; transcript_id "G10108.11"; uniq_trans_id "G10108.11";
NC_042998.1	PBRI	exon	196035423	196036208	.	+	.	gene_id "LOC115222763"; ID ""; gene_name "LOC115222763"; transcript_id "G10108.11"; exon_number "1"; uniq_trans_id "G10108.11";
NC_042998.1	PBRI	exon	196093803	196093867	.	+	.	gene_id "LOC115222763"; ID ""; gene_name "LOC115222763"; transcript_id "G10108.11"; exon_number "2"; uniq_trans_id "G10108.11";
NC_042998.1	PBRI	exon	196168119	196169586	.	+	.	gene_id "LOC115222763"; ID ""; gene_name "LOC115222763"; transcript_id "G10108.11"; exon_number "3"; uniq_trans_id "G10108.11";
NC_042998.1	PBRI	exon	196170006	196170587	.	+	.	gene_id "LOC115222763"; ID ""; gene_name "LOC115222763"; transcript_id "G10108.11"; exon_number "4"; uniq_trans_id "G10108.11";
NC_042998.1	PBRI	transcript	196153462	196170854	.	+	.	gene_id "LOC115222763"; ID ""; gene_name "LOC115222763"; transcript_id "G10108.13"; uniq_trans_id "G10108.13";
NC_042998.1	PBRI	exon	196153462	196153506	.	+	.	gene_id "LOC115222763"; ID ""; gene_name "LOC115222763"; transcript_id "G10108.13"; exon_number "1"; uniq_trans_id "G10108.13";
NC_042998.1	PBRI	exon	196168119	196169586	.	+	.	gene_id "LOC115222763"; ID ""; gene_name "LOC115222763"; transcript_id "G10108.13"; exon_number "2"; uniq_trans_id "G10108.13";
NC_042998.1	PBRI	exon	196170006	196170854	.	+	.	gene_id "LOC115222763"; ID ""; gene_name "LOC115222763"; transcript_id "G10108.13"; exon_number "3"; uniq_trans_id "G10108.13";
NC_042998.1	PBRI	transcript	196153886	196170854	.	+	.	gene_id "LOC115222763"; ID ""; gene_name "LOC115222763"; transcript_id "G10108.14"; uniq_trans_id "G10108.14";
NC_042998.1	PBRI	exon	196153886	196154112	.	+	.	gene_id "LOC115222763"; ID ""; gene_name "LOC115222763"; transcript_id "G10108.14"; exon_number "1"; uniq_trans_id "G10108.14";
NC_042998.1	PBRI	exon	196168119	196169586	.	+	.	gene_id "LOC115222763"; ID ""; gene_name "LOC115222763"; transcript_id "G10108.14"; exon_number "2"; uniq_trans_id "G10108.14";
NC_042998.1	PBRI	exon	196170006	196170854	.	+	.	gene_id "LOC115222763"; ID ""; gene_name "LOC115222763"; transcript_id "G10108.14"; exon_number "3"; uniq_trans_id "G10108.14";
NC_042998.1	Gnomon	transcript	196161808	196182827	.	+	.	gene_id "LOC115222763"; ID "XM_029793065.2"; gene_name "LOC115222763"; transcript_id "XM_029793065.2";
NC_042998.1	Gnomon	CDS	196162941	196169586	.	+	0	gene_id "LOC115222763"; db_xref "GeneID:115222763"; gbkey "CDS"; gene "LOC115222763"; ID ""; gene_name "LOC115222763"; transcript_id "XM_029793065.2"; product "uncharacterized protein LOC115222763 isoform X1"; protein_id "XP_029648925.1"; exon_number "1";
NC_042998.1	Gnomon	CDS	196182671	196182690	.	+	2	gene_id "LOC115222763"; db_xref "GeneID:115222763"; gbkey "CDS"; gene "LOC115222763"; ID ""; gene_name "LOC115222763"; transcript_id "XM_029793065.2"; product "uncharacterized protein LOC115222763 isoform X1"; protein_id "XP_029648925.1"; exon_number "2";
NC_042998.1	Gnomon	exon	196161808	196169586	.	+	.	gene_id "LOC115222763"; db_xref "GeneID:115222763"; gbkey "mRNA"; gene "LOC115222763"; ID ""; gene_name "LOC115222763"; transcript_id "XM_029793065.2"; product "uncharacterized LOC115222763, transcript variant X1"; exon_number "1"; model_evidence "Supporting evidence includes similarity to: 100% coverage of the annotated genomic feature by RNAseq alignments, including 33 samples with support for all annotated introns";
NC_042998.1	Gnomon	exon	196182671	196182827	.	+	.	gene_id "LOC115222763"; db_xref "GeneID:115222763"; gbkey "mRNA"; gene "LOC115222763"; ID ""; gene_name "LOC115222763"; transcript_id "XM_029793065.2"; product "uncharacterized LOC115222763, transcript variant X1"; exon_number "2"; model_evidence "Supporting evidence includes similarity to: 100% coverage of the annotated genomic feature by RNAseq alignments, including 33 samples with support for all annotated introns";
NC_042998.1	Gnomon	start_codon	196162941	196162943	.	+	0	gene_id "LOC115222763"; db_xref "GeneID:115222763"; gbkey "CDS"; gene "LOC115222763"; ID ""; gene_name "LOC115222763"; transcript_id "XM_029793065.2"; product "uncharacterized protein LOC115222763 isoform X1"; protein_id "XP_029648925.1"; exon_number "1";
NC_042998.1	Gnomon	stop_codon	196182691	196182693	.	+	0	gene_id "LOC115222763"; db_xref "GeneID:115222763"; gbkey "CDS"; gene "LOC115222763"; ID ""; gene_name "LOC115222763"; transcript_id "XM_029793065.2"; product "uncharacterized protein LOC115222763 isoform X1"; protein_id "XP_029648925.1"; exon_number "2";
NC_042998.1	Gnomon	transcript	196161811	196171258	.	+	.	gene_id "LOC115222763"; ID "XM_029793071.2"; gene_name "LOC115222763"; transcript_id "XM_029793071.2";
NC_042998.1	Gnomon	CDS	196162941	196169586	.	+	0	gene_id "LOC115222763"; db_xref "GeneID:115222763"; gbkey "CDS"; gene "LOC115222763"; ID ""; gene_name "LOC115222763"; transcript_id "XM_029793071.2"; product "uncharacterized protein LOC115222763 isoform X2"; protein_id "XP_029648931.1"; exon_number "1";
NC_042998.1	Gnomon	CDS	196170006	196170016	.	+	2	gene_id "LOC115222763"; db_xref "GeneID:115222763"; gbkey "CDS"; gene "LOC115222763"; ID ""; gene_name "LOC115222763"; transcript_id "XM_029793071.2"; product "uncharacterized protein LOC115222763 isoform X2"; protein_id "XP_029648931.1"; exon_number "2";
NC_042998.1	Gnomon	exon	196161811	196169586	.	+	.	gene_id "LOC115222763"; db_xref "GeneID:115222763"; gbkey "mRNA"; gene "LOC115222763"; ID ""; gene_name "LOC115222763"; transcript_id "XM_029793071.2"; product "uncharacterized LOC115222763, transcript variant X2"; exon_number "1"; model_evidence "Supporting evidence includes similarity to: 100% coverage of the annotated genomic feature by RNAseq alignments, including 46 samples with support for all annotated introns";
NC_042998.1	Gnomon	exon	196170006	196171258	.	+	.	gene_id "LOC115222763"; db_xref "GeneID:115222763"; gbkey "mRNA"; gene "LOC115222763"; ID ""; gene_name "LOC115222763"; transcript_id "XM_029793071.2"; product "uncharacterized LOC115222763, transcript variant X2"; exon_number "2"; model_evidence "Supporting evidence includes similarity to: 100% coverage of the annotated genomic feature by RNAseq alignments, including 46 samples with support for all annotated introns";
NC_042998.1	Gnomon	start_codon	196162941	196162943	.	+	0	gene_id "LOC115222763"; db_xref "GeneID:115222763"; gbkey "CDS"; gene "LOC115222763"; ID ""; gene_name "LOC115222763"; transcript_id "XM_029793071.2"; product "uncharacterized protein LOC115222763 isoform X2"; protein_id "XP_029648931.1"; exon_number "1";
NC_042998.1	Gnomon	stop_codon	196170017	196170019	.	+	0	gene_id "LOC115222763"; db_xref "GeneID:115222763"; gbkey "CDS"; gene "LOC115222763"; ID ""; gene_name "LOC115222763"; transcript_id "XM_029793071.2"; product "uncharacterized protein LOC115222763 isoform X2"; protein_id "XP_029648931.1"; exon_number "2";
NC_042998.1	Gnomon	transcript	196161808	196182827	.	+	.	gene_id "LOC115222763"; ID "XM_036500654.1"; gene_name "LOC115222763"; transcript_id "XM_036500654.1";
NC_042998.1	Gnomon	CDS	196162941	196164773	.	+	0	gene_id "LOC115222763"; db_xref "GeneID:115222763"; gbkey "CDS"; gene "LOC115222763"; ID ""; gene_name "LOC115222763"; transcript_id "XM_036500654.1"; product "uncharacterized protein LOC115222763 isoform X3"; protein_id "XP_036356547.1"; exon_number "1";
NC_042998.1	Gnomon	CDS	196164804	196169586	.	+	0	gene_id "LOC115222763"; db_xref "GeneID:115222763"; gbkey "CDS"; gene "LOC115222763"; ID ""; gene_name "LOC115222763"; transcript_id "XM_036500654.1"; product "uncharacterized protein LOC115222763 isoform X3"; protein_id "XP_036356547.1"; exon_number "2";
NC_042998.1	Gnomon	CDS	196182671	196182690	.	+	2	gene_id "LOC115222763"; db_xref "GeneID:115222763"; gbkey "CDS"; gene "LOC115222763"; ID ""; gene_name "LOC115222763"; transcript_id "XM_036500654.1"; product "uncharacterized protein LOC115222763 isoform X3"; protein_id "XP_036356547.1"; exon_number "3";
NC_042998.1	Gnomon	exon	196161808	196164773	.	+	.	gene_id "LOC115222763"; db_xref "GeneID:115222763"; gbkey "mRNA"; gene "LOC115222763"; ID ""; gene_name "LOC115222763"; transcript_id "XM_036500654.1"; product "uncharacterized LOC115222763, transcript variant X3"; exon_number "1"; model_evidence "Supporting evidence includes similarity to: 100% coverage of the annotated genomic feature by RNAseq alignments, including 18 samples with support for all annotated introns";
NC_042998.1	Gnomon	exon	196164804	196169586	.	+	.	gene_id "LOC115222763"; db_xref "GeneID:115222763"; gbkey "mRNA"; gene "LOC115222763"; ID ""; gene_name "LOC115222763"; transcript_id "XM_036500654.1"; product "uncharacterized LOC115222763, transcript variant X3"; exon_number "2"; model_evidence "Supporting evidence includes similarity to: 100% coverage of the annotated genomic feature by RNAseq alignments, including 18 samples with support for all annotated introns";
NC_042998.1	Gnomon	exon	196182671	196182827	.	+	.	gene_id "LOC115222763"; db_xref "GeneID:115222763"; gbkey "mRNA"; gene "LOC115222763"; ID ""; gene_name "LOC115222763"; transcript_id "XM_036500654.1"; product "uncharacterized LOC115222763, transcript variant X3"; exon_number "3"; model_evidence "Supporting evidence includes similarity to: 100% coverage of the annotated genomic feature by RNAseq alignments, including 18 samples with support for all annotated introns";
NC_042998.1	Gnomon	start_codon	196162941	196162943	.	+	0	gene_id "LOC115222763"; db_xref "GeneID:115222763"; gbkey "CDS"; gene "LOC115222763"; ID ""; gene_name "LOC115222763"; transcript_id "XM_036500654.1"; product "uncharacterized protein LOC115222763 isoform X3"; protein_id "XP_036356547.1"; exon_number "1";
NC_042998.1	Gnomon	stop_codon	196182691	196182693	.	+	0	gene_id "LOC115222763"; db_xref "GeneID:115222763"; gbkey "CDS"; gene "LOC115222763"; ID ""; gene_name "LOC115222763"; transcript_id "XM_036500654.1"; product "uncharacterized protein LOC115222763 isoform X3"; protein_id "XP_036356547.1"; exon_number "3";
NC_042998.1	Gnomon	transcript	196161808	196182827	.	+	.	gene_id "LOC115222763"; ID "XM_036500655.1"; gene_name "LOC115222763"; transcript_id "XM_036500655.1";
NC_042998.1	Gnomon	CDS	196162941	196165353	.	+	0	gene_id "LOC115222763"; db_xref "GeneID:115222763"; gbkey "CDS"; gene "LOC115222763"; ID ""; gene_name "LOC115222763"; transcript_id "XM_036500655.1"; product "uncharacterized protein LOC115222763 isoform X4"; protein_id "XP_036356548.1"; exon_number "1";
NC_042998.1	Gnomon	CDS	196165426	196169586	.	+	2	gene_id "LOC115222763"; db_xref "GeneID:115222763"; gbkey "CDS"; gene "LOC115222763"; ID ""; gene_name "LOC115222763"; transcript_id "XM_036500655.1"; product "uncharacterized protein LOC115222763 isoform X4"; protein_id "XP_036356548.1"; exon_number "2";
NC_042998.1	Gnomon	CDS	196182671	196182690	.	+	2	gene_id "LOC115222763"; db_xref "GeneID:115222763"; gbkey "CDS"; gene "LOC115222763"; ID ""; gene_name "LOC115222763"; transcript_id "XM_036500655.1"; product "uncharacterized protein LOC115222763 isoform X4"; protein_id "XP_036356548.1"; exon_number "3";
NC_042998.1	Gnomon	exon	196161808	196165353	.	+	.	gene_id "LOC115222763"; db_xref "GeneID:115222763"; gbkey "mRNA"; gene "LOC115222763"; ID ""; gene_name "LOC115222763"; transcript_id "XM_036500655.1"; product "uncharacterized LOC115222763, transcript variant X4"; exon_number "1"; model_evidence "Supporting evidence includes similarity to: 100% coverage of the annotated genomic feature by RNAseq alignments, including 21 samples with support for all annotated introns";
NC_042998.1	Gnomon	exon	196165426	196169586	.	+	.	gene_id "LOC115222763"; db_xref "GeneID:115222763"; gbkey "mRNA"; gene "LOC115222763"; ID ""; gene_name "LOC115222763"; transcript_id "XM_036500655.1"; product "uncharacterized LOC115222763, transcript variant X4"; exon_number "2"; model_evidence "Supporting evidence includes similarity to: 100% coverage of the annotated genomic feature by RNAseq alignments, including 21 samples with support for all annotated introns";
NC_042998.1	Gnomon	exon	196182671	196182827	.	+	.	gene_id "LOC115222763"; db_xref "GeneID:115222763"; gbkey "mRNA"; gene "LOC115222763"; ID ""; gene_name "LOC115222763"; transcript_id "XM_036500655.1"; product "uncharacterized LOC115222763, transcript variant X4"; exon_number "3"; model_evidence "Supporting evidence includes similarity to: 100% coverage of the annotated genomic feature by RNAseq alignments, including 21 samples with support for all annotated introns";
NC_042998.1	Gnomon	start_codon	196162941	196162943	.	+	0	gene_id "LOC115222763"; db_xref "GeneID:115222763"; gbkey "CDS"; gene "LOC115222763"; ID ""; gene_name "LOC115222763"; transcript_id "XM_036500655.1"; product "uncharacterized protein LOC115222763 isoform X4"; protein_id "XP_036356548.1"; exon_number "1";
NC_042998.1	Gnomon	stop_codon	196182691	196182693	.	+	0	gene_id "LOC115222763"; db_xref "GeneID:115222763"; gbkey "CDS"; gene "LOC115222763"; ID ""; gene_name "LOC115222763"; transcript_id "XM_036500655.1"; product "uncharacterized protein LOC115222763 isoform X4"; protein_id "XP_036356548.1"; exon_number "3";
NC_042998.1	Gnomon	gene	74309754	74476104	.	+	.	gene_id "LOC115222778"; db_xref "GeneID:115222778"; gbkey "Gene"; gene "LOC115222778"; gene_biotype "protein_coding"; ID ""; gene_name "LOC115222778";
NC_042998.1	PBRI	transcript	74309843	74463414	.	+	.	gene_id "LOC115222778"; ID ""; gene_name "LOC115222778"; transcript_id "G6837.102"; uniq_trans_id "G6837.102";
NC_042998.1	PBRI	exon	74309843	74309910	.	+	.	gene_id "LOC115222778"; ID ""; gene_name "LOC115222778"; transcript_id "G6837.102"; exon_number "1"; uniq_trans_id "G6837.102";
NC_042998.1	PBRI	exon	74328916	74329004	.	+	.	gene_id "LOC115222778"; ID ""; gene_name "LOC115222778"; transcript_id "G6837.102"; exon_number "2"; uniq_trans_id "G6837.102";
NC_042998.1	PBRI	exon	74338030	74338081	.	+	.	gene_id "LOC115222778"; ID ""; gene_name "LOC115222778"; transcript_id "G6837.102"; exon_number "3"; uniq_trans_id "G6837.102";
NC_042998.1	PBRI	exon	74362084	74362113	.	+	.	gene_id "LOC115222778"; ID ""; gene_name "LOC115222778"; transcript_id "G6837.102"; exon_number "4"; uniq_trans_id "G6837.102";
NC_042998.1	PBRI	exon	74381829	74381998	.	+	.	gene_id "LOC115222778"; ID ""; gene_name "LOC115222778"; transcript_id "G6837.102"; exon_number "5"; uniq_trans_id "G6837.102";
NC_042998.1	PBRI	exon	74388605	74388687	.	+	.	gene_id "LOC115222778"; ID ""; gene_name "LOC115222778"; transcript_id "G6837.102"; exon_number "6"; uniq_trans_id "G6837.102";
NC_042998.1	PBRI	exon	74417846	74417894	.	+	.	gene_id "LOC115222778"; ID ""; gene_name "LOC115222778"; transcript_id "G6837.102"; exon_number "7"; uniq_trans_id "G6837.102";
NC_042998.1	PBRI	exon	74423847	74423879	.	+	.	gene_id "LOC115222778"; ID ""; gene_name "LOC115222778"; transcript_id "G6837.102"; exon_number "8"; uniq_trans_id "G6837.102";
NC_042998.1	PBRI	exon	74427990	74428121	.	+	.	gene_id "LOC115222778"; ID ""; gene_name "LOC115222778"; transcript_id "G6837.102"; exon_number "9"; uniq_trans_id "G6837.102";
NC_042998.1	PBRI	exon	74430628	74430707	.	+	.	gene_id "LOC115222778"; ID ""; gene_name "LOC115222778"; transcript_id "G6837.102"; exon_number "10"; uniq_trans_id "G6837.102";
NC_042998.1	PBRI	exon	74431462	74431599	.	+	.	gene_id "LOC115222778"; ID ""; gene_name "LOC115222778"; transcript_id "G6837.102"; exon_number "11"; uniq_trans_id "G6837.102";
NC_042998.1	PBRI	exon	74431694	74431778	.	+	.	gene_id "LOC115222778"; ID ""; gene_name "LOC115222778"; transcript_id "G6837.102"; exon_number "12"; uniq_trans_id "G6837.102";
NC_042998.1	PBRI	exon	74432815	74432886	.	+	.	gene_id "LOC115222778"; ID ""; gene_name "LOC115222778"; transcript_id "G6837.102"; exon_number "13"; uniq_trans_id "G6837.102";
NC_042998.1	PBRI	exon	74434615	74434818	.	+	.	gene_id "LOC115222778"; ID ""; gene_name "LOC115222778"; transcript_id "G6837.102"; exon_number "14"; uniq_trans_id "G6837.102";
NC_042998.1	PBRI	exon	74439510	74439584	.	+	.	gene_id "LOC115222778"; ID ""; gene_name "LOC115222778"; transcript_id "G6837.102"; exon_number "15"; uniq_trans_id "G6837.102";
NC_042998.1	PBRI	exon	74439796	74439876	.	+	.	gene_id "LOC115222778"; ID ""; gene_name "LOC115222778"; transcript_id "G6837.102"; exon_number "16"; uniq_trans_id "G6837.102";
NC_042998.1	PBRI	exon	74449910	74449996	.	+	.	gene_id "LOC115222778"; ID ""; gene_name "LOC115222778"; transcript_id "G6837.102"; exon_number "17"; uniq_trans_id "G6837.102";
NC_042998.1	PBRI	exon	74450785	74450931	.	+	.	gene_id "LOC115222778"; ID ""; gene_name "LOC115222778"; transcript_id "G6837.102"; exon_number "18"; uniq_trans_id "G6837.102";
NC_042998.1	PBRI	exon	74452319	74452468	.	+	.	gene_id "LOC115222778"; ID ""; gene_name "LOC115222778"; transcript_id "G6837.102"; exon_number "19"; uniq_trans_id "G6837.102";
NC_042998.1	PBRI	exon	74462207	74463414	.	+	.	gene_id "LOC115222778"; ID ""; gene_name "LOC115222778"; transcript_id "G6837.102"; exon_number "20"; uniq_trans_id "G6837.102";
NC_042998.1	PBRI	transcript	74309844	74474193	.	+	.	gene_id "LOC115222778"; ID ""; gene_name "LOC115222778"; transcript_id "G6837.110"; uniq_trans_id "G6837.110";
NC_042998.1	PBRI	exon	74309844	74309910	.	+	.	gene_id "LOC115222778"; ID ""; gene_name "LOC115222778"; transcript_id "G6837.110"; exon_number "1"; uniq_trans_id "G6837.110";
NC_042998.1	PBRI	exon	74328916	74329004	.	+	.	gene_id "LOC115222778"; ID ""; gene_name "LOC115222778"; transcript_id "G6837.110"; exon_number "2"; uniq_trans_id "G6837.110";
NC_042998.1	PBRI	exon	74338030	74338081	.	+	.	gene_id "LOC115222778"; ID ""; gene_name "LOC115222778"; transcript_id "G6837.110"; exon_number "3"; uniq_trans_id "G6837.110";
NC_042998.1	PBRI	exon	74355493	74355668	.	+	.	gene_id "LOC115222778"; ID ""; gene_name "LOC115222778"; transcript_id "G6837.110"; exon_number "4"; uniq_trans_id "G6837.110";
NC_042998.1	PBRI	exon	74362084	74362113	.	+	.	gene_id "LOC115222778"; ID ""; gene_name "LOC115222778"; transcript_id "G6837.110"; exon_number "5"; uniq_trans_id "G6837.110";
NC_042998.1	PBRI	exon	74381829	74381998	.	+	.	gene_id "LOC115222778"; ID ""; gene_name "LOC115222778"; transcript_id "G6837.110"; exon_number "6"; uniq_trans_id "G6837.110";
NC_042998.1	PBRI	exon	74417846	74417894	.	+	.	gene_id "LOC115222778"; ID ""; gene_name "LOC115222778"; transcript_id "G6837.110"; exon_number "7"; uniq_trans_id "G6837.110";
NC_042998.1	PBRI	exon	74423847	74423879	.	+	.	gene_id "LOC115222778"; ID ""; gene_name "LOC115222778"; transcript_id "G6837.110"; exon_number "8"; uniq_trans_id "G6837.110";
NC_042998.1	PBRI	exon	74427990	74428121	.	+	.	gene_id "LOC115222778"; ID ""; gene_name "LOC115222778"; transcript_id "G6837.110"; exon_number "9"; uniq_trans_id "G6837.110";
NC_042998.1	PBRI	exon	74430628	74430707	.	+	.	gene_id "LOC115222778"; ID ""; gene_name "LOC115222778"; transcript_id "G6837.110"; exon_number "10"; uniq_trans_id "G6837.110";
NC_042998.1	PBRI	exon	74431462	74431599	.	+	.	gene_id "LOC115222778"; ID ""; gene_name "LOC115222778"; transcript_id "G6837.110"; exon_number "11"; uniq_trans_id "G6837.110";
NC_042998.1	PBRI	exon	74431694	74431778	.	+	.	gene_id "LOC115222778"; ID ""; gene_name "LOC115222778"; transcript_id "G6837.110"; exon_number "12"; uniq_trans_id "G6837.110";
NC_042998.1	PBRI	exon	74432815	74432886	.	+	.	gene_id "LOC115222778"; ID ""; gene_name "LOC115222778"; transcript_id "G6837.110"; exon_number "13"; uniq_trans_id "G6837.110";
NC_042998.1	PBRI	exon	74439510	74439584	.	+	.	gene_id "LOC115222778"; ID ""; gene_name "LOC115222778"; transcript_id "G6837.110"; exon_number "14"; uniq_trans_id "G6837.110";
NC_042998.1	PBRI	exon	74439796	74439876	.	+	.	gene_id "LOC115222778"; ID ""; gene_name "LOC115222778"; transcript_id "G6837.110"; exon_number "15"; uniq_trans_id "G6837.110";
NC_042998.1	PBRI	exon	74442095	74442115	.	+	.	gene_id "LOC115222778"; ID ""; gene_name "LOC115222778"; transcript_id "G6837.110"; exon_number "16"; uniq_trans_id "G6837.110";
NC_042998.1	PBRI	exon	74445708	74445905	.	+	.	gene_id "LOC115222778"; ID ""; gene_name "LOC115222778"; transcript_id "G6837.110"; exon_number "17"; uniq_trans_id "G6837.110";
NC_042998.1	PBRI	exon	74449910	74449996	.	+	.	gene_id "LOC115222778"; ID ""; gene_name "LOC115222778"; transcript_id "G6837.110"; exon_number "18"; uniq_trans_id "G6837.110";
NC_042998.1	PBRI	exon	74450785	74450931	.	+	.	gene_id "LOC115222778"; ID ""; gene_name "LOC115222778"; transcript_id "G6837.110"; exon_number "19"; uniq_trans_id "G6837.110";
NC_042998.1	PBRI	exon	74452319	74452468	.	+	.	gene_id "LOC115222778"; ID ""; gene_name "LOC115222778"; transcript_id "G6837.110"; exon_number "20"; uniq_trans_id "G6837.110";
NC_042998.1	PBRI	exon	74470633	74474193	.	+	.	gene_id "LOC115222778"; ID ""; gene_name "LOC115222778"; transcript_id "G6837.110"; exon_number "21"; uniq_trans_id "G6837.110";
NC_042998.1	PBRI	transcript	74309844	74463414	.	+	.	gene_id "LOC115222778"; ID ""; gene_name "LOC115222778"; transcript_id "G6837.121"; uniq_trans_id "G6837.121";
NC_042998.1	PBRI	exon	74309844	74309910	.	+	.	gene_id "LOC115222778"; ID ""; gene_name "LOC115222778"; transcript_id "G6837.121"; exon_number "1"; uniq_trans_id "G6837.121";
NC_042998.1	PBRI	exon	74328916	74329004	.	+	.	gene_id "LOC115222778"; ID ""; gene_name "LOC115222778"; transcript_id "G6837.121"; exon_number "2"; uniq_trans_id "G6837.121";
NC_042998.1	PBRI	exon	74338030	74338081	.	+	.	gene_id "LOC115222778"; ID ""; gene_name "LOC115222778"; transcript_id "G6837.121"; exon_number "3"; uniq_trans_id "G6837.121";
NC_042998.1	PBRI	exon	74362084	74362113	.	+	.	gene_id "LOC115222778"; ID ""; gene_name "LOC115222778"; transcript_id "G6837.121"; exon_number "4"; uniq_trans_id "G6837.121";
NC_042998.1	PBRI	exon	74381829	74381998	.	+	.	gene_id "LOC115222778"; ID ""; gene_name "LOC115222778"; transcript_id "G6837.121"; exon_number "5"; uniq_trans_id "G6837.121";
NC_042998.1	PBRI	exon	74388605	74388687	.	+	.	gene_id "LOC115222778"; ID ""; gene_name "LOC115222778"; transcript_id "G6837.121"; exon_number "6"; uniq_trans_id "G6837.121";
NC_042998.1	PBRI	exon	74417846	74417894	.	+	.	gene_id "LOC115222778"; ID ""; gene_name "LOC115222778"; transcript_id "G6837.121"; exon_number "7"; uniq_trans_id "G6837.121";
NC_042998.1	PBRI	exon	74423847	74423879	.	+	.	gene_id "LOC115222778"; ID ""; gene_name "LOC115222778"; transcript_id "G6837.121"; exon_number "8"; uniq_trans_id "G6837.121";
NC_042998.1	PBRI	exon	74427990	74428121	.	+	.	gene_id "LOC115222778"; ID ""; gene_name "LOC115222778"; transcript_id "G6837.121"; exon_number "9"; uniq_trans_id "G6837.121";
NC_042998.1	PBRI	exon	74430628	74430707	.	+	.	gene_id "LOC115222778"; ID ""; gene_name "LOC115222778"; transcript_id "G6837.121"; exon_number "10"; uniq_trans_id "G6837.121";
NC_042998.1	PBRI	exon	74431462	74431599	.	+	.	gene_id "LOC115222778"; ID ""; gene_name "LOC115222778"; transcript_id "G6837.121"; exon_number "11"; uniq_trans_id "G6837.121";
NC_042998.1	PBRI	exon	74431694	74431778	.	+	.	gene_id "LOC115222778"; ID ""; gene_name "LOC115222778"; transcript_id "G6837.121"; exon_number "12"; uniq_trans_id "G6837.121";
NC_042998.1	PBRI	exon	74432815	74432886	.	+	.	gene_id "LOC115222778"; ID ""; gene_name "LOC115222778"; transcript_id "G6837.121"; exon_number "13"; uniq_trans_id "G6837.121";
NC_042998.1	PBRI	exon	74434615	74434818	.	+	.	gene_id "LOC115222778"; ID ""; gene_name "LOC115222778"; transcript_id "G6837.121"; exon_number "14"; uniq_trans_id "G6837.121";
NC_042998.1	PBRI	exon	74439510	74439584	.	+	.	gene_id "LOC115222778"; ID ""; gene_name "LOC115222778"; transcript_id "G6837.121"; exon_number "15"; uniq_trans_id "G6837.121";
NC_042998.1	PBRI	exon	74439796	74439876	.	+	.	gene_id "LOC115222778"; ID ""; gene_name "LOC115222778"; transcript_id "G6837.121"; exon_number "16"; uniq_trans_id "G6837.121";
NC_042998.1	PBRI	exon	74442095	74442115	.	+	.	gene_id "LOC115222778"; ID ""; gene_name "LOC115222778"; transcript_id "G6837.121"; exon_number "17"; uniq_trans_id "G6837.121";
NC_042998.1	PBRI	exon	74445708	74445905	.	+	.	gene_id "LOC115222778"; ID ""; gene_name "LOC115222778"; transcript_id "G6837.121"; exon_number "18"; uniq_trans_id "G6837.121";
NC_042998.1	PBRI	exon	74449910	74449996	.	+	.	gene_id "LOC115222778"; ID ""; gene_name "LOC115222778"; transcript_id "G6837.121"; exon_number "19"; uniq_trans_id "G6837.121";
NC_042998.1	PBRI	exon	74452319	74452468	.	+	.	gene_id "LOC115222778"; ID ""; gene_name "LOC115222778"; transcript_id "G6837.121"; exon_number "20"; uniq_trans_id "G6837.121";
NC_042998.1	PBRI	exon	74462207	74463414	.	+	.	gene_id "LOC115222778"; ID ""; gene_name "LOC115222778"; transcript_id "G6837.121"; exon_number "21"; uniq_trans_id "G6837.121";
NC_042998.1	PBRI	transcript	74309844	74463414	.	+	.	gene_id "LOC115222778"; ID ""; gene_name "LOC115222778"; transcript_id "G6837.134"; uniq_trans_id "G6837.134";
NC_042998.1	PBRI	exon	74309844	74309910	.	+	.	gene_id "LOC115222778"; ID ""; gene_name "LOC115222778"; transcript_id "G6837.134"; exon_number "1"; uniq_trans_id "G6837.134";
NC_042998.1	PBRI	exon	74328916	74329004	.	+	.	gene_id "LOC115222778"; ID ""; gene_name "LOC115222778"; transcript_id "G6837.134"; exon_number "2"; uniq_trans_id "G6837.134";
NC_042998.1	PBRI	exon	74338030	74338081	.	+	.	gene_id "LOC115222778"; ID ""; gene_name "LOC115222778"; transcript_id "G6837.134"; exon_number "3"; uniq_trans_id "G6837.134";
NC_042998.1	PBRI	exon	74362084	74362113	.	+	.	gene_id "LOC115222778"; ID ""; gene_name "LOC115222778"; transcript_id "G6837.134"; exon_number "4"; uniq_trans_id "G6837.134";
NC_042998.1	PBRI	exon	74381829	74381998	.	+	.	gene_id "LOC115222778"; ID ""; gene_name "LOC115222778"; transcript_id "G6837.134"; exon_number "5"; uniq_trans_id "G6837.134";
NC_042998.1	PBRI	exon	74388605	74388687	.	+	.	gene_id "LOC115222778"; ID ""; gene_name "LOC115222778"; transcript_id "G6837.134"; exon_number "6"; uniq_trans_id "G6837.134";
NC_042998.1	PBRI	exon	74417846	74417894	.	+	.	gene_id "LOC115222778"; ID ""; gene_name "LOC115222778"; transcript_id "G6837.134"; exon_number "7"; uniq_trans_id "G6837.134";
NC_042998.1	PBRI	exon	74423847	74423879	.	+	.	gene_id "LOC115222778"; ID ""; gene_name "LOC115222778"; transcript_id "G6837.134"; exon_number "8"; uniq_trans_id "G6837.134";
NC_042998.1	PBRI	exon	74427990	74428121	.	+	.	gene_id "LOC115222778"; ID ""; gene_name "LOC115222778"; transcript_id "G6837.134"; exon_number "9"; uniq_trans_id "G6837.134";
NC_042998.1	PBRI	exon	74430628	74430707	.	+	.	gene_id "LOC115222778"; ID ""; gene_name "LOC115222778"; transcript_id "G6837.134"; exon_number "10"; uniq_trans_id "G6837.134";
NC_042998.1	PBRI	exon	74431462	74431599	.	+	.	gene_id "LOC115222778"; ID ""; gene_name "LOC115222778"; transcript_id "G6837.134"; exon_number "11"; uniq_trans_id "G6837.134";
NC_042998.1	PBRI	exon	74431694	74431778	.	+	.	gene_id "LOC115222778"; ID ""; gene_name "LOC115222778"; transcript_id "G6837.134"; exon_number "12"; uniq_trans_id "G6837.134";
NC_042998.1	PBRI	exon	74432815	74432886	.	+	.	gene_id "LOC115222778"; ID ""; gene_name "LOC115222778"; transcript_id "G6837.134"; exon_number "13"; uniq_trans_id "G6837.134";
NC_042998.1	PBRI	exon	74434615	74434818	.	+	.	gene_id "LOC115222778"; ID ""; gene_name "LOC115222778"; transcript_id "G6837.134"; exon_number "14"; uniq_trans_id "G6837.134";
NC_042998.1	PBRI	exon	74439510	74439584	.	+	.	gene_id "LOC115222778"; ID ""; gene_name "LOC115222778"; transcript_id "G6837.134"; exon_number "15"; uniq_trans_id "G6837.134";
NC_042998.1	PBRI	exon	74439796	74439876	.	+	.	gene_id "LOC115222778"; ID ""; gene_name "LOC115222778"; transcript_id "G6837.134"; exon_number "16"; uniq_trans_id "G6837.134";
NC_042998.1	PBRI	exon	74449910	74449996	.	+	.	gene_id "LOC115222778"; ID ""; gene_name "LOC115222778"; transcript_id "G6837.134"; exon_number "17"; uniq_trans_id "G6837.134";
NC_042998.1	PBRI	exon	74452319	74452468	.	+	.	gene_id "LOC115222778"; ID ""; gene_name "LOC115222778"; transcript_id "G6837.134"; exon_number "18"; uniq_trans_id "G6837.134";
NC_042998.1	PBRI	exon	74462207	74463414	.	+	.	gene_id "LOC115222778"; ID ""; gene_name "LOC115222778"; transcript_id "G6837.134"; exon_number "19"; uniq_trans_id "G6837.134";
NC_042998.1	PBRI	transcript	74309844	74463418	.	+	.	gene_id "LOC115222778"; ID ""; gene_name "LOC115222778"; transcript_id "G6837.138"; uniq_trans_id "G6837.138";
NC_042998.1	PBRI	exon	74309844	74309910	.	+	.	gene_id "LOC115222778"; ID ""; gene_name "LOC115222778"; transcript_id "G6837.138"; exon_number "1"; uniq_trans_id "G6837.138";
NC_042998.1	PBRI	exon	74328916	74329004	.	+	.	gene_id "LOC115222778"; ID ""; gene_name "LOC115222778"; transcript_id "G6837.138"; exon_number "2"; uniq_trans_id "G6837.138";
NC_042998.1	PBRI	exon	74338030	74338081	.	+	.	gene_id "LOC115222778"; ID ""; gene_name "LOC115222778"; transcript_id "G6837.138"; exon_number "3"; uniq_trans_id "G6837.138";
NC_042998.1	PBRI	exon	74362084	74362113	.	+	.	gene_id "LOC115222778"; ID ""; gene_name "LOC115222778"; transcript_id "G6837.138"; exon_number "4"; uniq_trans_id "G6837.138";
NC_042998.1	PBRI	exon	74381829	74381998	.	+	.	gene_id "LOC115222778"; ID ""; gene_name "LOC115222778"; transcript_id "G6837.138"; exon_number "5"; uniq_trans_id "G6837.138";
NC_042998.1	PBRI	exon	74388605	74388687	.	+	.	gene_id "LOC115222778"; ID ""; gene_name "LOC115222778"; transcript_id "G6837.138"; exon_number "6"; uniq_trans_id "G6837.138";
NC_042998.1	PBRI	exon	74417846	74417894	.	+	.	gene_id "LOC115222778"; ID ""; gene_name "LOC115222778"; transcript_id "G6837.138"; exon_number "7"; uniq_trans_id "G6837.138";
NC_042998.1	PBRI	exon	74423847	74423879	.	+	.	gene_id "LOC115222778"; ID ""; gene_name "LOC115222778"; transcript_id "G6837.138"; exon_number "8"; uniq_trans_id "G6837.138";
NC_042998.1	PBRI	exon	74427990	74428121	.	+	.	gene_id "LOC115222778"; ID ""; gene_name "LOC115222778"; transcript_id "G6837.138"; exon_number "9"; uniq_trans_id "G6837.138";
NC_042998.1	PBRI	exon	74430628	74430707	.	+	.	gene_id "LOC115222778"; ID ""; gene_name "LOC115222778"; transcript_id "G6837.138"; exon_number "10"; uniq_trans_id "G6837.138";
NC_042998.1	PBRI	exon	74431462	74431599	.	+	.	gene_id "LOC115222778"; ID ""; gene_name "LOC115222778"; transcript_id "G6837.138"; exon_number "11"; uniq_trans_id "G6837.138";
NC_042998.1	PBRI	exon	74431694	74431778	.	+	.	gene_id "LOC115222778"; ID ""; gene_name "LOC115222778"; transcript_id "G6837.138"; exon_number "12"; uniq_trans_id "G6837.138";
NC_042998.1	PBRI	exon	74432815	74432886	.	+	.	gene_id "LOC115222778"; ID ""; gene_name "LOC115222778"; transcript_id "G6837.138"; exon_number "13"; uniq_trans_id "G6837.138";
NC_042998.1	PBRI	exon	74439510	74439584	.	+	.	gene_id "LOC115222778"; ID ""; gene_name "LOC115222778"; transcript_id "G6837.138"; exon_number "14"; uniq_trans_id "G6837.138";
NC_042998.1	PBRI	exon	74439796	74439876	.	+	.	gene_id "LOC115222778"; ID ""; gene_name "LOC115222778"; transcript_id "G6837.138"; exon_number "15"; uniq_trans_id "G6837.138";
NC_042998.1	PBRI	exon	74442095	74442115	.	+	.	gene_id "LOC115222778"; ID ""; gene_name "LOC115222778"; transcript_id "G6837.138"; exon_number "16"; uniq_trans_id "G6837.138";
NC_042998.1	PBRI	exon	74445708	74445905	.	+	.	gene_id "LOC115222778"; ID ""; gene_name "LOC115222778"; transcript_id "G6837.138"; exon_number "17"; uniq_trans_id "G6837.138";
NC_042998.1	PBRI	exon	74449910	74449996	.	+	.	gene_id "LOC115222778"; ID ""; gene_name "LOC115222778"; transcript_id "G6837.138"; exon_number "18"; uniq_trans_id "G6837.138";
NC_042998.1	PBRI	exon	74450785	74450931	.	+	.	gene_id "LOC115222778"; ID ""; gene_name "LOC115222778"; transcript_id "G6837.138"; exon_number "19"; uniq_trans_id "G6837.138";
NC_042998.1	PBRI	exon	74452319	74452468	.	+	.	gene_id "LOC115222778"; ID ""; gene_name "LOC115222778"; transcript_id "G6837.138"; exon_number "20"; uniq_trans_id "G6837.138";
NC_042998.1	PBRI	exon	74462207	74463418	.	+	.	gene_id "LOC115222778"; ID ""; gene_name "LOC115222778"; transcript_id "G6837.138"; exon_number "21"; uniq_trans_id "G6837.138";
NC_042998.1	PBRI	transcript	74309844	74463414	.	+	.	gene_id "LOC115222778"; ID ""; gene_name "LOC115222778"; transcript_id "G6837.145"; uniq_trans_id "G6837.145";
NC_042998.1	PBRI	exon	74309844	74309910	.	+	.	gene_id "LOC115222778"; ID ""; gene_name "LOC115222778"; transcript_id "G6837.145"; exon_number "1"; uniq_trans_id "G6837.145";
NC_042998.1	PBRI	exon	74328916	74329004	.	+	.	gene_id "LOC115222778"; ID ""; gene_name "LOC115222778"; transcript_id "G6837.145"; exon_number "2"; uniq_trans_id "G6837.145";
NC_042998.1	PBRI	exon	74338030	74338081	.	+	.	gene_id "LOC115222778"; ID ""; gene_name "LOC115222778"; transcript_id "G6837.145"; exon_number "3"; uniq_trans_id "G6837.145";
NC_042998.1	PBRI	exon	74362084	74362113	.	+	.	gene_id "LOC115222778"; ID ""; gene_name "LOC115222778"; transcript_id "G6837.145"; exon_number "4"; uniq_trans_id "G6837.145";
NC_042998.1	PBRI	exon	74381829	74381998	.	+	.	gene_id "LOC115222778"; ID ""; gene_name "LOC115222778"; transcript_id "G6837.145"; exon_number "5"; uniq_trans_id "G6837.145";
NC_042998.1	PBRI	exon	74388605	74388687	.	+	.	gene_id "LOC115222778"; ID ""; gene_name "LOC115222778"; transcript_id "G6837.145"; exon_number "6"; uniq_trans_id "G6837.145";
NC_042998.1	PBRI	exon	74417846	74417894	.	+	.	gene_id "LOC115222778"; ID ""; gene_name "LOC115222778"; transcript_id "G6837.145"; exon_number "7"; uniq_trans_id "G6837.145";
NC_042998.1	PBRI	exon	74423847	74423879	.	+	.	gene_id "LOC115222778"; ID ""; gene_name "LOC115222778"; transcript_id "G6837.145"; exon_number "8"; uniq_trans_id "G6837.145";
NC_042998.1	PBRI	exon	74427990	74428121	.	+	.	gene_id "LOC115222778"; ID ""; gene_name "LOC115222778"; transcript_id "G6837.145"; exon_number "9"; uniq_trans_id "G6837.145";
NC_042998.1	PBRI	exon	74430628	74430707	.	+	.	gene_id "LOC115222778"; ID ""; gene_name "LOC115222778"; transcript_id "G6837.145"; exon_number "10"; uniq_trans_id "G6837.145";
NC_042998.1	PBRI	exon	74431462	74431599	.	+	.	gene_id "LOC115222778"; ID ""; gene_name "LOC115222778"; transcript_id "G6837.145"; exon_number "11"; uniq_trans_id "G6837.145";
NC_042998.1	PBRI	exon	74431694	74431778	.	+	.	gene_id "LOC115222778"; ID ""; gene_name "LOC115222778"; transcript_id "G6837.145"; exon_number "12"; uniq_trans_id "G6837.145";
NC_042998.1	PBRI	exon	74432815	74432886	.	+	.	gene_id "LOC115222778"; ID ""; gene_name "LOC115222778"; transcript_id "G6837.145"; exon_number "13"; uniq_trans_id "G6837.145";
NC_042998.1	PBRI	exon	74439510	74439584	.	+	.	gene_id "LOC115222778"; ID ""; gene_name "LOC115222778"; transcript_id "G6837.145"; exon_number "14"; uniq_trans_id "G6837.145";
NC_042998.1	PBRI	exon	74439796	74439876	.	+	.	gene_id "LOC115222778"; ID ""; gene_name "LOC115222778"; transcript_id "G6837.145"; exon_number "15"; uniq_trans_id "G6837.145";
NC_042998.1	PBRI	exon	74442095	74442115	.	+	.	gene_id "LOC115222778"; ID ""; gene_name "LOC115222778"; transcript_id "G6837.145"; exon_number "16"; uniq_trans_id "G6837.145";
NC_042998.1	PBRI	exon	74445708	74445935	.	+	.	gene_id "LOC115222778"; ID ""; gene_name "LOC115222778"; transcript_id "G6837.145"; exon_number "17"; uniq_trans_id "G6837.145";
NC_042998.1	PBRI	exon	74449910	74449996	.	+	.	gene_id "LOC115222778"; ID ""; gene_name "LOC115222778"; transcript_id "G6837.145"; exon_number "18"; uniq_trans_id "G6837.145";
NC_042998.1	PBRI	exon	74450785	74450931	.	+	.	gene_id "LOC115222778"; ID ""; gene_name "LOC115222778"; transcript_id "G6837.145"; exon_number "19"; uniq_trans_id "G6837.145";
NC_042998.1	PBRI	exon	74452319	74452468	.	+	.	gene_id "LOC115222778"; ID ""; gene_name "LOC115222778"; transcript_id "G6837.145"; exon_number "20"; uniq_trans_id "G6837.145";
NC_042998.1	PBRI	exon	74462207	74463414	.	+	.	gene_id "LOC115222778"; ID ""; gene_name "LOC115222778"; transcript_id "G6837.145"; exon_number "21"; uniq_trans_id "G6837.145";
NC_042998.1	PBRI	transcript	74309844	74474193	.	+	.	gene_id "LOC115222778"; ID ""; gene_name "LOC115222778"; transcript_id "G6837.147"; uniq_trans_id "G6837.147";
NC_042998.1	PBRI	exon	74309844	74309910	.	+	.	gene_id "LOC115222778"; ID ""; gene_name "LOC115222778"; transcript_id "G6837.147"; exon_number "1"; uniq_trans_id "G6837.147";
NC_042998.1	PBRI	exon	74328916	74329004	.	+	.	gene_id "LOC115222778"; ID ""; gene_name "LOC115222778"; transcript_id "G6837.147"; exon_number "2"; uniq_trans_id "G6837.147";
NC_042998.1	PBRI	exon	74338030	74338081	.	+	.	gene_id "LOC115222778"; ID ""; gene_name "LOC115222778"; transcript_id "G6837.147"; exon_number "3"; uniq_trans_id "G6837.147";
NC_042998.1	PBRI	exon	74362084	74362113	.	+	.	gene_id "LOC115222778"; ID ""; gene_name "LOC115222778"; transcript_id "G6837.147"; exon_number "4"; uniq_trans_id "G6837.147";
NC_042998.1	PBRI	exon	74381829	74381998	.	+	.	gene_id "LOC115222778"; ID ""; gene_name "LOC115222778"; transcript_id "G6837.147"; exon_number "5"; uniq_trans_id "G6837.147";
NC_042998.1	PBRI	exon	74388605	74388687	.	+	.	gene_id "LOC115222778"; ID ""; gene_name "LOC115222778"; transcript_id "G6837.147"; exon_number "6"; uniq_trans_id "G6837.147";
NC_042998.1	PBRI	exon	74417846	74417894	.	+	.	gene_id "LOC115222778"; ID ""; gene_name "LOC115222778"; transcript_id "G6837.147"; exon_number "7"; uniq_trans_id "G6837.147";
NC_042998.1	PBRI	exon	74423847	74423879	.	+	.	gene_id "LOC115222778"; ID ""; gene_name "LOC115222778"; transcript_id "G6837.147"; exon_number "8"; uniq_trans_id "G6837.147";
NC_042998.1	PBRI	exon	74427990	74428121	.	+	.	gene_id "LOC115222778"; ID ""; gene_name "LOC115222778"; transcript_id "G6837.147"; exon_number "9"; uniq_trans_id "G6837.147";
NC_042998.1	PBRI	exon	74430628	74430707	.	+	.	gene_id "LOC115222778"; ID ""; gene_name "LOC115222778"; transcript_id "G6837.147"; exon_number "10"; uniq_trans_id "G6837.147";
NC_042998.1	PBRI	exon	74431462	74431599	.	+	.	gene_id "LOC115222778"; ID ""; gene_name "LOC115222778"; transcript_id "G6837.147"; exon_number "11"; uniq_trans_id "G6837.147";
NC_042998.1	PBRI	exon	74431694	74431778	.	+	.	gene_id "LOC115222778"; ID ""; gene_name "LOC115222778"; transcript_id "G6837.147"; exon_number "12"; uniq_trans_id "G6837.147";
NC_042998.1	PBRI	exon	74432815	74432886	.	+	.	gene_id "LOC115222778"; ID ""; gene_name "LOC115222778"; transcript_id "G6837.147"; exon_number "13"; uniq_trans_id "G6837.147";
NC_042998.1	PBRI	exon	74439510	74439584	.	+	.	gene_id "LOC115222778"; ID ""; gene_name "LOC115222778"; transcript_id "G6837.147"; exon_number "14"; uniq_trans_id "G6837.147";
NC_042998.1	PBRI	exon	74439796	74439876	.	+	.	gene_id "LOC115222778"; ID ""; gene_name "LOC115222778"; transcript_id "G6837.147"; exon_number "15"; uniq_trans_id "G6837.147";
NC_042998.1	PBRI	exon	74442095	74442115	.	+	.	gene_id "LOC115222778"; ID ""; gene_name "LOC115222778"; transcript_id "G6837.147"; exon_number "16"; uniq_trans_id "G6837.147";
NC_042998.1	PBRI	exon	74445708	74445935	.	+	.	gene_id "LOC115222778"; ID ""; gene_name "LOC115222778"; transcript_id "G6837.147"; exon_number "17"; uniq_trans_id "G6837.147";
NC_042998.1	PBRI	exon	74449910	74449996	.	+	.	gene_id "LOC115222778"; ID ""; gene_name "LOC115222778"; transcript_id "G6837.147"; exon_number "18"; uniq_trans_id "G6837.147";
NC_042998.1	PBRI	exon	74450788	74450931	.	+	.	gene_id "LOC115222778"; ID ""; gene_name "LOC115222778"; transcript_id "G6837.147"; exon_number "19"; uniq_trans_id "G6837.147";
NC_042998.1	PBRI	exon	74452319	74452468	.	+	.	gene_id "LOC115222778"; ID ""; gene_name "LOC115222778"; transcript_id "G6837.147"; exon_number "20"; uniq_trans_id "G6837.147";
NC_042998.1	PBRI	exon	74470633	74474193	.	+	.	gene_id "LOC115222778"; ID ""; gene_name "LOC115222778"; transcript_id "G6837.147"; exon_number "21"; uniq_trans_id "G6837.147";
NC_042998.1	PBRI	transcript	74309844	74463418	.	+	.	gene_id "LOC115222778"; ID ""; gene_name "LOC115222778"; transcript_id "G6837.150"; uniq_trans_id "G6837.150";
NC_042998.1	PBRI	exon	74309844	74309910	.	+	.	gene_id "LOC115222778"; ID ""; gene_name "LOC115222778"; transcript_id "G6837.150"; exon_number "1"; uniq_trans_id "G6837.150";
NC_042998.1	PBRI	exon	74328916	74329004	.	+	.	gene_id "LOC115222778"; ID ""; gene_name "LOC115222778"; transcript_id "G6837.150"; exon_number "2"; uniq_trans_id "G6837.150";
NC_042998.1	PBRI	exon	74338030	74338081	.	+	.	gene_id "LOC115222778"; ID ""; gene_name "LOC115222778"; transcript_id "G6837.150"; exon_number "3"; uniq_trans_id "G6837.150";
NC_042998.1	PBRI	exon	74362084	74362113	.	+	.	gene_id "LOC115222778"; ID ""; gene_name "LOC115222778"; transcript_id "G6837.150"; exon_number "4"; uniq_trans_id "G6837.150";
NC_042998.1	PBRI	exon	74381829	74381998	.	+	.	gene_id "LOC115222778"; ID ""; gene_name "LOC115222778"; transcript_id "G6837.150"; exon_number "5"; uniq_trans_id "G6837.150";
NC_042998.1	PBRI	exon	74388605	74388687	.	+	.	gene_id "LOC115222778"; ID ""; gene_name "LOC115222778"; transcript_id "G6837.150"; exon_number "6"; uniq_trans_id "G6837.150";
NC_042998.1	PBRI	exon	74417846	74417894	.	+	.	gene_id "LOC115222778"; ID ""; gene_name "LOC115222778"; transcript_id "G6837.150"; exon_number "7"; uniq_trans_id "G6837.150";
NC_042998.1	PBRI	exon	74423847	74423879	.	+	.	gene_id "LOC115222778"; ID ""; gene_name "LOC115222778"; transcript_id "G6837.150"; exon_number "8"; uniq_trans_id "G6837.150";
NC_042998.1	PBRI	exon	74427990	74428121	.	+	.	gene_id "LOC115222778"; ID ""; gene_name "LOC115222778"; transcript_id "G6837.150"; exon_number "9"; uniq_trans_id "G6837.150";
NC_042998.1	PBRI	exon	74430628	74430707	.	+	.	gene_id "LOC115222778"; ID ""; gene_name "LOC115222778"; transcript_id "G6837.150"; exon_number "10"; uniq_trans_id "G6837.150";
NC_042998.1	PBRI	exon	74431462	74431599	.	+	.	gene_id "LOC115222778"; ID ""; gene_name "LOC115222778"; transcript_id "G6837.150"; exon_number "11"; uniq_trans_id "G6837.150";
NC_042998.1	PBRI	exon	74431694	74431778	.	+	.	gene_id "LOC115222778"; ID ""; gene_name "LOC115222778"; transcript_id "G6837.150"; exon_number "12"; uniq_trans_id "G6837.150";
NC_042998.1	PBRI	exon	74432815	74432886	.	+	.	gene_id "LOC115222778"; ID ""; gene_name "LOC115222778"; transcript_id "G6837.150"; exon_number "13"; uniq_trans_id "G6837.150";
NC_042998.1	PBRI	exon	74439510	74439584	.	+	.	gene_id "LOC115222778"; ID ""; gene_name "LOC115222778"; transcript_id "G6837.150"; exon_number "14"; uniq_trans_id "G6837.150";
NC_042998.1	PBRI	exon	74439796	74439876	.	+	.	gene_id "LOC115222778"; ID ""; gene_name "LOC115222778"; transcript_id "G6837.150"; exon_number "15"; uniq_trans_id "G6837.150";
NC_042998.1	PBRI	exon	74442095	74442115	.	+	.	gene_id "LOC115222778"; ID ""; gene_name "LOC115222778"; transcript_id "G6837.150"; exon_number "16"; uniq_trans_id "G6837.150";
NC_042998.1	PBRI	exon	74445708	74445935	.	+	.	gene_id "LOC115222778"; ID ""; gene_name "LOC115222778"; transcript_id "G6837.150"; exon_number "17"; uniq_trans_id "G6837.150";
NC_042998.1	PBRI	exon	74449910	74449996	.	+	.	gene_id "LOC115222778"; ID ""; gene_name "LOC115222778"; transcript_id "G6837.150"; exon_number "18"; uniq_trans_id "G6837.150";
NC_042998.1	PBRI	exon	74452319	74452468	.	+	.	gene_id "LOC115222778"; ID ""; gene_name "LOC115222778"; transcript_id "G6837.150"; exon_number "19"; uniq_trans_id "G6837.150";
NC_042998.1	PBRI	exon	74462207	74463418	.	+	.	gene_id "LOC115222778"; ID ""; gene_name "LOC115222778"; transcript_id "G6837.150"; exon_number "20"; uniq_trans_id "G6837.150";
NC_042998.1	PBRI	transcript	74309844	74463414	.	+	.	gene_id "LOC115222778"; ID ""; gene_name "LOC115222778"; transcript_id "G6837.153"; uniq_trans_id "G6837.153";
NC_042998.1	PBRI	exon	74309844	74309910	.	+	.	gene_id "LOC115222778"; ID ""; gene_name "LOC115222778"; transcript_id "G6837.153"; exon_number "1"; uniq_trans_id "G6837.153";
NC_042998.1	PBRI	exon	74328916	74329004	.	+	.	gene_id "LOC115222778"; ID ""; gene_name "LOC115222778"; transcript_id "G6837.153"; exon_number "2"; uniq_trans_id "G6837.153";
NC_042998.1	PBRI	exon	74338030	74338081	.	+	.	gene_id "LOC115222778"; ID ""; gene_name "LOC115222778"; transcript_id "G6837.153"; exon_number "3"; uniq_trans_id "G6837.153";
NC_042998.1	PBRI	exon	74362084	74362113	.	+	.	gene_id "LOC115222778"; ID ""; gene_name "LOC115222778"; transcript_id "G6837.153"; exon_number "4"; uniq_trans_id "G6837.153";
NC_042998.1	PBRI	exon	74381829	74381998	.	+	.	gene_id "LOC115222778"; ID ""; gene_name "LOC115222778"; transcript_id "G6837.153"; exon_number "5"; uniq_trans_id "G6837.153";
NC_042998.1	PBRI	exon	74388605	74388687	.	+	.	gene_id "LOC115222778"; ID ""; gene_name "LOC115222778"; transcript_id "G6837.153"; exon_number "6"; uniq_trans_id "G6837.153";
NC_042998.1	PBRI	exon	74417846	74417894	.	+	.	gene_id "LOC115222778"; ID ""; gene_name "LOC115222778"; transcript_id "G6837.153"; exon_number "7"; uniq_trans_id "G6837.153";
NC_042998.1	PBRI	exon	74423847	74423879	.	+	.	gene_id "LOC115222778"; ID ""; gene_name "LOC115222778"; transcript_id "G6837.153"; exon_number "8"; uniq_trans_id "G6837.153";
NC_042998.1	PBRI	exon	74427990	74428121	.	+	.	gene_id "LOC115222778"; ID ""; gene_name "LOC115222778"; transcript_id "G6837.153"; exon_number "9"; uniq_trans_id "G6837.153";
NC_042998.1	PBRI	exon	74430628	74430707	.	+	.	gene_id "LOC115222778"; ID ""; gene_name "LOC115222778"; transcript_id "G6837.153"; exon_number "10"; uniq_trans_id "G6837.153";
NC_042998.1	PBRI	exon	74431462	74431599	.	+	.	gene_id "LOC115222778"; ID ""; gene_name "LOC115222778"; transcript_id "G6837.153"; exon_number "11"; uniq_trans_id "G6837.153";
NC_042998.1	PBRI	exon	74431694	74431778	.	+	.	gene_id "LOC115222778"; ID ""; gene_name "LOC115222778"; transcript_id "G6837.153"; exon_number "12"; uniq_trans_id "G6837.153";
NC_042998.1	PBRI	exon	74432815	74432886	.	+	.	gene_id "LOC115222778"; ID ""; gene_name "LOC115222778"; transcript_id "G6837.153"; exon_number "13"; uniq_trans_id "G6837.153";
NC_042998.1	PBRI	exon	74439510	74439584	.	+	.	gene_id "LOC115222778"; ID ""; gene_name "LOC115222778"; transcript_id "G6837.153"; exon_number "14"; uniq_trans_id "G6837.153";
NC_042998.1	PBRI	exon	74439796	74439876	.	+	.	gene_id "LOC115222778"; ID ""; gene_name "LOC115222778"; transcript_id "G6837.153"; exon_number "15"; uniq_trans_id "G6837.153";
NC_042998.1	PBRI	exon	74442095	74442115	.	+	.	gene_id "LOC115222778"; ID ""; gene_name "LOC115222778"; transcript_id "G6837.153"; exon_number "16"; uniq_trans_id "G6837.153";
NC_042998.1	PBRI	exon	74449910	74449996	.	+	.	gene_id "LOC115222778"; ID ""; gene_name "LOC115222778"; transcript_id "G6837.153"; exon_number "17"; uniq_trans_id "G6837.153";
NC_042998.1	PBRI	exon	74450788	74450931	.	+	.	gene_id "LOC115222778"; ID ""; gene_name "LOC115222778"; transcript_id "G6837.153"; exon_number "18"; uniq_trans_id "G6837.153";
NC_042998.1	PBRI	exon	74452319	74452468	.	+	.	gene_id "LOC115222778"; ID ""; gene_name "LOC115222778"; transcript_id "G6837.153"; exon_number "19"; uniq_trans_id "G6837.153";
NC_042998.1	PBRI	exon	74462207	74463414	.	+	.	gene_id "LOC115222778"; ID ""; gene_name "LOC115222778"; transcript_id "G6837.153"; exon_number "20"; uniq_trans_id "G6837.153";
NC_042998.1	PBRI	transcript	74309844	74463414	.	+	.	gene_id "LOC115222778"; ID ""; gene_name "LOC115222778"; transcript_id "G6837.154"; uniq_trans_id "G6837.154";
NC_042998.1	PBRI	exon	74309844	74309910	.	+	.	gene_id "LOC115222778"; ID ""; gene_name "LOC115222778"; transcript_id "G6837.154"; exon_number "1"; uniq_trans_id "G6837.154";
NC_042998.1	PBRI	exon	74328916	74329004	.	+	.	gene_id "LOC115222778"; ID ""; gene_name "LOC115222778"; transcript_id "G6837.154"; exon_number "2"; uniq_trans_id "G6837.154";
NC_042998.1	PBRI	exon	74338030	74338081	.	+	.	gene_id "LOC115222778"; ID ""; gene_name "LOC115222778"; transcript_id "G6837.154"; exon_number "3"; uniq_trans_id "G6837.154";
NC_042998.1	PBRI	exon	74362084	74362113	.	+	.	gene_id "LOC115222778"; ID ""; gene_name "LOC115222778"; transcript_id "G6837.154"; exon_number "4"; uniq_trans_id "G6837.154";
NC_042998.1	PBRI	exon	74381829	74381998	.	+	.	gene_id "LOC115222778"; ID ""; gene_name "LOC115222778"; transcript_id "G6837.154"; exon_number "5"; uniq_trans_id "G6837.154";
NC_042998.1	PBRI	exon	74388605	74388687	.	+	.	gene_id "LOC115222778"; ID ""; gene_name "LOC115222778"; transcript_id "G6837.154"; exon_number "6"; uniq_trans_id "G6837.154";
NC_042998.1	PBRI	exon	74417846	74417894	.	+	.	gene_id "LOC115222778"; ID ""; gene_name "LOC115222778"; transcript_id "G6837.154"; exon_number "7"; uniq_trans_id "G6837.154";
NC_042998.1	PBRI	exon	74423847	74423879	.	+	.	gene_id "LOC115222778"; ID ""; gene_name "LOC115222778"; transcript_id "G6837.154"; exon_number "8"; uniq_trans_id "G6837.154";
NC_042998.1	PBRI	exon	74427990	74428121	.	+	.	gene_id "LOC115222778"; ID ""; gene_name "LOC115222778"; transcript_id "G6837.154"; exon_number "9"; uniq_trans_id "G6837.154";
NC_042998.1	PBRI	exon	74430628	74430707	.	+	.	gene_id "LOC115222778"; ID ""; gene_name "LOC115222778"; transcript_id "G6837.154"; exon_number "10"; uniq_trans_id "G6837.154";
NC_042998.1	PBRI	exon	74431462	74431599	.	+	.	gene_id "LOC115222778"; ID ""; gene_name "LOC115222778"; transcript_id "G6837.154"; exon_number "11"; uniq_trans_id "G6837.154";
NC_042998.1	PBRI	exon	74431694	74431778	.	+	.	gene_id "LOC115222778"; ID ""; gene_name "LOC115222778"; transcript_id "G6837.154"; exon_number "12"; uniq_trans_id "G6837.154";
NC_042998.1	PBRI	exon	74432815	74432886	.	+	.	gene_id "LOC115222778"; ID ""; gene_name "LOC115222778"; transcript_id "G6837.154"; exon_number "13"; uniq_trans_id "G6837.154";
NC_042998.1	PBRI	exon	74439510	74439584	.	+	.	gene_id "LOC115222778"; ID ""; gene_name "LOC115222778"; transcript_id "G6837.154"; exon_number "14"; uniq_trans_id "G6837.154";
NC_042998.1	PBRI	exon	74439796	74439876	.	+	.	gene_id "LOC115222778"; ID ""; gene_name "LOC115222778"; transcript_id "G6837.154"; exon_number "15"; uniq_trans_id "G6837.154";
NC_042998.1	PBRI	exon	74442095	74442115	.	+	.	gene_id "LOC115222778"; ID ""; gene_name "LOC115222778"; transcript_id "G6837.154"; exon_number "16"; uniq_trans_id "G6837.154";
NC_042998.1	PBRI	exon	74449910	74449996	.	+	.	gene_id "LOC115222778"; ID ""; gene_name "LOC115222778"; transcript_id "G6837.154"; exon_number "17"; uniq_trans_id "G6837.154";
NC_042998.1	PBRI	exon	74452319	74452468	.	+	.	gene_id "LOC115222778"; ID ""; gene_name "LOC115222778"; transcript_id "G6837.154"; exon_number "18"; uniq_trans_id "G6837.154";
NC_042998.1	PBRI	exon	74462207	74463414	.	+	.	gene_id "LOC115222778"; ID ""; gene_name "LOC115222778"; transcript_id "G6837.154"; exon_number "19"; uniq_trans_id "G6837.154";
NC_042998.1	PBRI	transcript	74309844	74463414	.	+	.	gene_id "LOC115222778"; ID ""; gene_name "LOC115222778"; transcript_id "G6837.161"; uniq_trans_id "G6837.161";
NC_042998.1	PBRI	exon	74309844	74309910	.	+	.	gene_id "LOC115222778"; ID ""; gene_name "LOC115222778"; transcript_id "G6837.161"; exon_number "1"; uniq_trans_id "G6837.161";
NC_042998.1	PBRI	exon	74328916	74329004	.	+	.	gene_id "LOC115222778"; ID ""; gene_name "LOC115222778"; transcript_id "G6837.161"; exon_number "2"; uniq_trans_id "G6837.161";
NC_042998.1	PBRI	exon	74338030	74338081	.	+	.	gene_id "LOC115222778"; ID ""; gene_name "LOC115222778"; transcript_id "G6837.161"; exon_number "3"; uniq_trans_id "G6837.161";
NC_042998.1	PBRI	exon	74362084	74362113	.	+	.	gene_id "LOC115222778"; ID ""; gene_name "LOC115222778"; transcript_id "G6837.161"; exon_number "4"; uniq_trans_id "G6837.161";
NC_042998.1	PBRI	exon	74381829	74381998	.	+	.	gene_id "LOC115222778"; ID ""; gene_name "LOC115222778"; transcript_id "G6837.161"; exon_number "5"; uniq_trans_id "G6837.161";
NC_042998.1	PBRI	exon	74388605	74388687	.	+	.	gene_id "LOC115222778"; ID ""; gene_name "LOC115222778"; transcript_id "G6837.161"; exon_number "6"; uniq_trans_id "G6837.161";
NC_042998.1	PBRI	exon	74417846	74417894	.	+	.	gene_id "LOC115222778"; ID ""; gene_name "LOC115222778"; transcript_id "G6837.161"; exon_number "7"; uniq_trans_id "G6837.161";
NC_042998.1	PBRI	exon	74423847	74423879	.	+	.	gene_id "LOC115222778"; ID ""; gene_name "LOC115222778"; transcript_id "G6837.161"; exon_number "8"; uniq_trans_id "G6837.161";
NC_042998.1	PBRI	exon	74427990	74428121	.	+	.	gene_id "LOC115222778"; ID ""; gene_name "LOC115222778"; transcript_id "G6837.161"; exon_number "9"; uniq_trans_id "G6837.161";
NC_042998.1	PBRI	exon	74430628	74430707	.	+	.	gene_id "LOC115222778"; ID ""; gene_name "LOC115222778"; transcript_id "G6837.161"; exon_number "10"; uniq_trans_id "G6837.161";
NC_042998.1	PBRI	exon	74431462	74431599	.	+	.	gene_id "LOC115222778"; ID ""; gene_name "LOC115222778"; transcript_id "G6837.161"; exon_number "11"; uniq_trans_id "G6837.161";
NC_042998.1	PBRI	exon	74431694	74431778	.	+	.	gene_id "LOC115222778"; ID ""; gene_name "LOC115222778"; transcript_id "G6837.161"; exon_number "12"; uniq_trans_id "G6837.161";
NC_042998.1	PBRI	exon	74432815	74432886	.	+	.	gene_id "LOC115222778"; ID ""; gene_name "LOC115222778"; transcript_id "G6837.161"; exon_number "13"; uniq_trans_id "G6837.161";
NC_042998.1	PBRI	exon	74439510	74439584	.	+	.	gene_id "LOC115222778"; ID ""; gene_name "LOC115222778"; transcript_id "G6837.161"; exon_number "14"; uniq_trans_id "G6837.161";
NC_042998.1	PBRI	exon	74439796	74439876	.	+	.	gene_id "LOC115222778"; ID ""; gene_name "LOC115222778"; transcript_id "G6837.161"; exon_number "15"; uniq_trans_id "G6837.161";
NC_042998.1	PBRI	exon	74449910	74449996	.	+	.	gene_id "LOC115222778"; ID ""; gene_name "LOC115222778"; transcript_id "G6837.161"; exon_number "16"; uniq_trans_id "G6837.161";
NC_042998.1	PBRI	exon	74450785	74450931	.	+	.	gene_id "LOC115222778"; ID ""; gene_name "LOC115222778"; transcript_id "G6837.161"; exon_number "17"; uniq_trans_id "G6837.161";
NC_042998.1	PBRI	exon	74452319	74452468	.	+	.	gene_id "LOC115222778"; ID ""; gene_name "LOC115222778"; transcript_id "G6837.161"; exon_number "18"; uniq_trans_id "G6837.161";
NC_042998.1	PBRI	exon	74462207	74463414	.	+	.	gene_id "LOC115222778"; ID ""; gene_name "LOC115222778"; transcript_id "G6837.161"; exon_number "19"; uniq_trans_id "G6837.161";
NC_042998.1	PBRI	transcript	74309844	74463418	.	+	.	gene_id "LOC115222778"; ID ""; gene_name "LOC115222778"; transcript_id "G6837.171"; uniq_trans_id "G6837.171";
NC_042998.1	PBRI	exon	74309844	74309910	.	+	.	gene_id "LOC115222778"; ID ""; gene_name "LOC115222778"; transcript_id "G6837.171"; exon_number "1"; uniq_trans_id "G6837.171";
NC_042998.1	PBRI	exon	74328916	74329004	.	+	.	gene_id "LOC115222778"; ID ""; gene_name "LOC115222778"; transcript_id "G6837.171"; exon_number "2"; uniq_trans_id "G6837.171";
NC_042998.1	PBRI	exon	74338030	74338081	.	+	.	gene_id "LOC115222778"; ID ""; gene_name "LOC115222778"; transcript_id "G6837.171"; exon_number "3"; uniq_trans_id "G6837.171";
NC_042998.1	PBRI	exon	74362084	74362113	.	+	.	gene_id "LOC115222778"; ID ""; gene_name "LOC115222778"; transcript_id "G6837.171"; exon_number "4"; uniq_trans_id "G6837.171";
NC_042998.1	PBRI	exon	74381829	74381998	.	+	.	gene_id "LOC115222778"; ID ""; gene_name "LOC115222778"; transcript_id "G6837.171"; exon_number "5"; uniq_trans_id "G6837.171";
NC_042998.1	PBRI	exon	74388605	74388687	.	+	.	gene_id "LOC115222778"; ID ""; gene_name "LOC115222778"; transcript_id "G6837.171"; exon_number "6"; uniq_trans_id "G6837.171";
NC_042998.1	PBRI	exon	74417846	74417894	.	+	.	gene_id "LOC115222778"; ID ""; gene_name "LOC115222778"; transcript_id "G6837.171"; exon_number "7"; uniq_trans_id "G6837.171";
NC_042998.1	PBRI	exon	74427990	74428121	.	+	.	gene_id "LOC115222778"; ID ""; gene_name "LOC115222778"; transcript_id "G6837.171"; exon_number "8"; uniq_trans_id "G6837.171";
NC_042998.1	PBRI	exon	74430628	74430707	.	+	.	gene_id "LOC115222778"; ID ""; gene_name "LOC115222778"; transcript_id "G6837.171"; exon_number "9"; uniq_trans_id "G6837.171";
NC_042998.1	PBRI	exon	74431462	74431599	.	+	.	gene_id "LOC115222778"; ID ""; gene_name "LOC115222778"; transcript_id "G6837.171"; exon_number "10"; uniq_trans_id "G6837.171";
NC_042998.1	PBRI	exon	74431694	74431778	.	+	.	gene_id "LOC115222778"; ID ""; gene_name "LOC115222778"; transcript_id "G6837.171"; exon_number "11"; uniq_trans_id "G6837.171";
NC_042998.1	PBRI	exon	74432815	74432886	.	+	.	gene_id "LOC115222778"; ID ""; gene_name "LOC115222778"; transcript_id "G6837.171"; exon_number "12"; uniq_trans_id "G6837.171";
NC_042998.1	PBRI	exon	74434615	74434818	.	+	.	gene_id "LOC115222778"; ID ""; gene_name "LOC115222778"; transcript_id "G6837.171"; exon_number "13"; uniq_trans_id "G6837.171";
NC_042998.1	PBRI	exon	74439510	74439584	.	+	.	gene_id "LOC115222778"; ID ""; gene_name "LOC115222778"; transcript_id "G6837.171"; exon_number "14"; uniq_trans_id "G6837.171";
NC_042998.1	PBRI	exon	74439796	74439876	.	+	.	gene_id "LOC115222778"; ID ""; gene_name "LOC115222778"; transcript_id "G6837.171"; exon_number "15"; uniq_trans_id "G6837.171";
NC_042998.1	PBRI	exon	74442095	74442115	.	+	.	gene_id "LOC115222778"; ID ""; gene_name "LOC115222778"; transcript_id "G6837.171"; exon_number "16"; uniq_trans_id "G6837.171";
NC_042998.1	PBRI	exon	74445708	74445905	.	+	.	gene_id "LOC115222778"; ID ""; gene_name "LOC115222778"; transcript_id "G6837.171"; exon_number "17"; uniq_trans_id "G6837.171";
NC_042998.1	PBRI	exon	74449910	74449996	.	+	.	gene_id "LOC115222778"; ID ""; gene_name "LOC115222778"; transcript_id "G6837.171"; exon_number "18"; uniq_trans_id "G6837.171";
NC_042998.1	PBRI	exon	74450785	74450931	.	+	.	gene_id "LOC115222778"; ID ""; gene_name "LOC115222778"; transcript_id "G6837.171"; exon_number "19"; uniq_trans_id "G6837.171";
NC_042998.1	PBRI	exon	74452319	74452468	.	+	.	gene_id "LOC115222778"; ID ""; gene_name "LOC115222778"; transcript_id "G6837.171"; exon_number "20"; uniq_trans_id "G6837.171";
NC_042998.1	PBRI	exon	74462207	74463418	.	+	.	gene_id "LOC115222778"; ID ""; gene_name "LOC115222778"; transcript_id "G6837.171"; exon_number "21"; uniq_trans_id "G6837.171";
NC_042998.1	PBRI	transcript	74309844	74463414	.	+	.	gene_id "LOC115222778"; ID ""; gene_name "LOC115222778"; transcript_id "G6837.174"; uniq_trans_id "G6837.174";
NC_042998.1	PBRI	exon	74309844	74309910	.	+	.	gene_id "LOC115222778"; ID ""; gene_name "LOC115222778"; transcript_id "G6837.174"; exon_number "1"; uniq_trans_id "G6837.174";
NC_042998.1	PBRI	exon	74328916	74329004	.	+	.	gene_id "LOC115222778"; ID ""; gene_name "LOC115222778"; transcript_id "G6837.174"; exon_number "2"; uniq_trans_id "G6837.174";
NC_042998.1	PBRI	exon	74338030	74338081	.	+	.	gene_id "LOC115222778"; ID ""; gene_name "LOC115222778"; transcript_id "G6837.174"; exon_number "3"; uniq_trans_id "G6837.174";
NC_042998.1	PBRI	exon	74362084	74362113	.	+	.	gene_id "LOC115222778"; ID ""; gene_name "LOC115222778"; transcript_id "G6837.174"; exon_number "4"; uniq_trans_id "G6837.174";
NC_042998.1	PBRI	exon	74381829	74381998	.	+	.	gene_id "LOC115222778"; ID ""; gene_name "LOC115222778"; transcript_id "G6837.174"; exon_number "5"; uniq_trans_id "G6837.174";
NC_042998.1	PBRI	exon	74388605	74388687	.	+	.	gene_id "LOC115222778"; ID ""; gene_name "LOC115222778"; transcript_id "G6837.174"; exon_number "6"; uniq_trans_id "G6837.174";
NC_042998.1	PBRI	exon	74417846	74417894	.	+	.	gene_id "LOC115222778"; ID ""; gene_name "LOC115222778"; transcript_id "G6837.174"; exon_number "7"; uniq_trans_id "G6837.174";
NC_042998.1	PBRI	exon	74427990	74428121	.	+	.	gene_id "LOC115222778"; ID ""; gene_name "LOC115222778"; transcript_id "G6837.174"; exon_number "8"; uniq_trans_id "G6837.174";
NC_042998.1	PBRI	exon	74430628	74430707	.	+	.	gene_id "LOC115222778"; ID ""; gene_name "LOC115222778"; transcript_id "G6837.174"; exon_number "9"; uniq_trans_id "G6837.174";
NC_042998.1	PBRI	exon	74431462	74431599	.	+	.	gene_id "LOC115222778"; ID ""; gene_name "LOC115222778"; transcript_id "G6837.174"; exon_number "10"; uniq_trans_id "G6837.174";
NC_042998.1	PBRI	exon	74431694	74431778	.	+	.	gene_id "LOC115222778"; ID ""; gene_name "LOC115222778"; transcript_id "G6837.174"; exon_number "11"; uniq_trans_id "G6837.174";
NC_042998.1	PBRI	exon	74432815	74432886	.	+	.	gene_id "LOC115222778"; ID ""; gene_name "LOC115222778"; transcript_id "G6837.174"; exon_number "12"; uniq_trans_id "G6837.174";
NC_042998.1	PBRI	exon	74434615	74434818	.	+	.	gene_id "LOC115222778"; ID ""; gene_name "LOC115222778"; transcript_id "G6837.174"; exon_number "13"; uniq_trans_id "G6837.174";
NC_042998.1	PBRI	exon	74439510	74439584	.	+	.	gene_id "LOC115222778"; ID ""; gene_name "LOC115222778"; transcript_id "G6837.174"; exon_number "14"; uniq_trans_id "G6837.174";
NC_042998.1	PBRI	exon	74439796	74439876	.	+	.	gene_id "LOC115222778"; ID ""; gene_name "LOC115222778"; transcript_id "G6837.174"; exon_number "15"; uniq_trans_id "G6837.174";
NC_042998.1	PBRI	exon	74442095	74442115	.	+	.	gene_id "LOC115222778"; ID ""; gene_name "LOC115222778"; transcript_id "G6837.174"; exon_number "16"; uniq_trans_id "G6837.174";
NC_042998.1	PBRI	exon	74445708	74445905	.	+	.	gene_id "LOC115222778"; ID ""; gene_name "LOC115222778"; transcript_id "G6837.174"; exon_number "17"; uniq_trans_id "G6837.174";
NC_042998.1	PBRI	exon	74449910	74449996	.	+	.	gene_id "LOC115222778"; ID ""; gene_name "LOC115222778"; transcript_id "G6837.174"; exon_number "18"; uniq_trans_id "G6837.174";
NC_042998.1	PBRI	exon	74452319	74452468	.	+	.	gene_id "LOC115222778"; ID ""; gene_name "LOC115222778"; transcript_id "G6837.174"; exon_number "19"; uniq_trans_id "G6837.174";
NC_042998.1	PBRI	exon	74462207	74463414	.	+	.	gene_id "LOC115222778"; ID ""; gene_name "LOC115222778"; transcript_id "G6837.174"; exon_number "20"; uniq_trans_id "G6837.174";
NC_042998.1	PBRI	transcript	74309844	74463414	.	+	.	gene_id "LOC115222778"; ID ""; gene_name "LOC115222778"; transcript_id "G6837.175"; uniq_trans_id "G6837.175";
NC_042998.1	PBRI	exon	74309844	74309910	.	+	.	gene_id "LOC115222778"; ID ""; gene_name "LOC115222778"; transcript_id "G6837.175"; exon_number "1"; uniq_trans_id "G6837.175";
NC_042998.1	PBRI	exon	74328916	74329004	.	+	.	gene_id "LOC115222778"; ID ""; gene_name "LOC115222778"; transcript_id "G6837.175"; exon_number "2"; uniq_trans_id "G6837.175";
NC_042998.1	PBRI	exon	74338030	74338081	.	+	.	gene_id "LOC115222778"; ID ""; gene_name "LOC115222778"; transcript_id "G6837.175"; exon_number "3"; uniq_trans_id "G6837.175";
NC_042998.1	PBRI	exon	74362084	74362113	.	+	.	gene_id "LOC115222778"; ID ""; gene_name "LOC115222778"; transcript_id "G6837.175"; exon_number "4"; uniq_trans_id "G6837.175";
NC_042998.1	PBRI	exon	74381829	74381998	.	+	.	gene_id "LOC115222778"; ID ""; gene_name "LOC115222778"; transcript_id "G6837.175"; exon_number "5"; uniq_trans_id "G6837.175";
NC_042998.1	PBRI	exon	74388605	74388687	.	+	.	gene_id "LOC115222778"; ID ""; gene_name "LOC115222778"; transcript_id "G6837.175"; exon_number "6"; uniq_trans_id "G6837.175";
NC_042998.1	PBRI	exon	74417846	74417894	.	+	.	gene_id "LOC115222778"; ID ""; gene_name "LOC115222778"; transcript_id "G6837.175"; exon_number "7"; uniq_trans_id "G6837.175";
NC_042998.1	PBRI	exon	74427990	74428121	.	+	.	gene_id "LOC115222778"; ID ""; gene_name "LOC115222778"; transcript_id "G6837.175"; exon_number "8"; uniq_trans_id "G6837.175";
NC_042998.1	PBRI	exon	74430628	74430707	.	+	.	gene_id "LOC115222778"; ID ""; gene_name "LOC115222778"; transcript_id "G6837.175"; exon_number "9"; uniq_trans_id "G6837.175";
NC_042998.1	PBRI	exon	74431462	74431599	.	+	.	gene_id "LOC115222778"; ID ""; gene_name "LOC115222778"; transcript_id "G6837.175"; exon_number "10"; uniq_trans_id "G6837.175";
NC_042998.1	PBRI	exon	74431694	74431778	.	+	.	gene_id "LOC115222778"; ID ""; gene_name "LOC115222778"; transcript_id "G6837.175"; exon_number "11"; uniq_trans_id "G6837.175";
NC_042998.1	PBRI	exon	74432815	74432886	.	+	.	gene_id "LOC115222778"; ID ""; gene_name "LOC115222778"; transcript_id "G6837.175"; exon_number "12"; uniq_trans_id "G6837.175";
NC_042998.1	PBRI	exon	74434615	74434818	.	+	.	gene_id "LOC115222778"; ID ""; gene_name "LOC115222778"; transcript_id "G6837.175"; exon_number "13"; uniq_trans_id "G6837.175";
NC_042998.1	PBRI	exon	74439510	74439584	.	+	.	gene_id "LOC115222778"; ID ""; gene_name "LOC115222778"; transcript_id "G6837.175"; exon_number "14"; uniq_trans_id "G6837.175";
NC_042998.1	PBRI	exon	74439796	74439876	.	+	.	gene_id "LOC115222778"; ID ""; gene_name "LOC115222778"; transcript_id "G6837.175"; exon_number "15"; uniq_trans_id "G6837.175";
NC_042998.1	PBRI	exon	74442095	74442115	.	+	.	gene_id "LOC115222778"; ID ""; gene_name "LOC115222778"; transcript_id "G6837.175"; exon_number "16"; uniq_trans_id "G6837.175";
NC_042998.1	PBRI	exon	74445708	74445935	.	+	.	gene_id "LOC115222778"; ID ""; gene_name "LOC115222778"; transcript_id "G6837.175"; exon_number "17"; uniq_trans_id "G6837.175";
NC_042998.1	PBRI	exon	74449910	74449996	.	+	.	gene_id "LOC115222778"; ID ""; gene_name "LOC115222778"; transcript_id "G6837.175"; exon_number "18"; uniq_trans_id "G6837.175";
NC_042998.1	PBRI	exon	74450785	74450931	.	+	.	gene_id "LOC115222778"; ID ""; gene_name "LOC115222778"; transcript_id "G6837.175"; exon_number "19"; uniq_trans_id "G6837.175";
NC_042998.1	PBRI	exon	74452319	74452468	.	+	.	gene_id "LOC115222778"; ID ""; gene_name "LOC115222778"; transcript_id "G6837.175"; exon_number "20"; uniq_trans_id "G6837.175";
NC_042998.1	PBRI	exon	74462207	74463414	.	+	.	gene_id "LOC115222778"; ID ""; gene_name "LOC115222778"; transcript_id "G6837.175"; exon_number "21"; uniq_trans_id "G6837.175";
NC_042998.1	PBRI	transcript	74309844	74463414	.	+	.	gene_id "LOC115222778"; ID ""; gene_name "LOC115222778"; transcript_id "G6837.178"; uniq_trans_id "G6837.178";
NC_042998.1	PBRI	exon	74309844	74309910	.	+	.	gene_id "LOC115222778"; ID ""; gene_name "LOC115222778"; transcript_id "G6837.178"; exon_number "1"; uniq_trans_id "G6837.178";
NC_042998.1	PBRI	exon	74328916	74329004	.	+	.	gene_id "LOC115222778"; ID ""; gene_name "LOC115222778"; transcript_id "G6837.178"; exon_number "2"; uniq_trans_id "G6837.178";
NC_042998.1	PBRI	exon	74338030	74338081	.	+	.	gene_id "LOC115222778"; ID ""; gene_name "LOC115222778"; transcript_id "G6837.178"; exon_number "3"; uniq_trans_id "G6837.178";
NC_042998.1	PBRI	exon	74362084	74362113	.	+	.	gene_id "LOC115222778"; ID ""; gene_name "LOC115222778"; transcript_id "G6837.178"; exon_number "4"; uniq_trans_id "G6837.178";
NC_042998.1	PBRI	exon	74381829	74381998	.	+	.	gene_id "LOC115222778"; ID ""; gene_name "LOC115222778"; transcript_id "G6837.178"; exon_number "5"; uniq_trans_id "G6837.178";
NC_042998.1	PBRI	exon	74388605	74388687	.	+	.	gene_id "LOC115222778"; ID ""; gene_name "LOC115222778"; transcript_id "G6837.178"; exon_number "6"; uniq_trans_id "G6837.178";
NC_042998.1	PBRI	exon	74417846	74417894	.	+	.	gene_id "LOC115222778"; ID ""; gene_name "LOC115222778"; transcript_id "G6837.178"; exon_number "7"; uniq_trans_id "G6837.178";
NC_042998.1	PBRI	exon	74427990	74428121	.	+	.	gene_id "LOC115222778"; ID ""; gene_name "LOC115222778"; transcript_id "G6837.178"; exon_number "8"; uniq_trans_id "G6837.178";
NC_042998.1	PBRI	exon	74430628	74430707	.	+	.	gene_id "LOC115222778"; ID ""; gene_name "LOC115222778"; transcript_id "G6837.178"; exon_number "9"; uniq_trans_id "G6837.178";
NC_042998.1	PBRI	exon	74431462	74431599	.	+	.	gene_id "LOC115222778"; ID ""; gene_name "LOC115222778"; transcript_id "G6837.178"; exon_number "10"; uniq_trans_id "G6837.178";
NC_042998.1	PBRI	exon	74431694	74431778	.	+	.	gene_id "LOC115222778"; ID ""; gene_name "LOC115222778"; transcript_id "G6837.178"; exon_number "11"; uniq_trans_id "G6837.178";
NC_042998.1	PBRI	exon	74432815	74432886	.	+	.	gene_id "LOC115222778"; ID ""; gene_name "LOC115222778"; transcript_id "G6837.178"; exon_number "12"; uniq_trans_id "G6837.178";
NC_042998.1	PBRI	exon	74434615	74434818	.	+	.	gene_id "LOC115222778"; ID ""; gene_name "LOC115222778"; transcript_id "G6837.178"; exon_number "13"; uniq_trans_id "G6837.178";
NC_042998.1	PBRI	exon	74439510	74439584	.	+	.	gene_id "LOC115222778"; ID ""; gene_name "LOC115222778"; transcript_id "G6837.178"; exon_number "14"; uniq_trans_id "G6837.178";
NC_042998.1	PBRI	exon	74439796	74439876	.	+	.	gene_id "LOC115222778"; ID ""; gene_name "LOC115222778"; transcript_id "G6837.178"; exon_number "15"; uniq_trans_id "G6837.178";
NC_042998.1	PBRI	exon	74445708	74445935	.	+	.	gene_id "LOC115222778"; ID ""; gene_name "LOC115222778"; transcript_id "G6837.178"; exon_number "16"; uniq_trans_id "G6837.178";
NC_042998.1	PBRI	exon	74449910	74449996	.	+	.	gene_id "LOC115222778"; ID ""; gene_name "LOC115222778"; transcript_id "G6837.178"; exon_number "17"; uniq_trans_id "G6837.178";
NC_042998.1	PBRI	exon	74450785	74450931	.	+	.	gene_id "LOC115222778"; ID ""; gene_name "LOC115222778"; transcript_id "G6837.178"; exon_number "18"; uniq_trans_id "G6837.178";
NC_042998.1	PBRI	exon	74452349	74452468	.	+	.	gene_id "LOC115222778"; ID ""; gene_name "LOC115222778"; transcript_id "G6837.178"; exon_number "19"; uniq_trans_id "G6837.178";
NC_042998.1	PBRI	exon	74462207	74463414	.	+	.	gene_id "LOC115222778"; ID ""; gene_name "LOC115222778"; transcript_id "G6837.178"; exon_number "20"; uniq_trans_id "G6837.178";
NC_042998.1	PBRI	transcript	74309844	74463414	.	+	.	gene_id "LOC115222778"; ID ""; gene_name "LOC115222778"; transcript_id "G6837.180"; uniq_trans_id "G6837.180";
NC_042998.1	PBRI	exon	74309844	74309910	.	+	.	gene_id "LOC115222778"; ID ""; gene_name "LOC115222778"; transcript_id "G6837.180"; exon_number "1"; uniq_trans_id "G6837.180";
NC_042998.1	PBRI	exon	74328916	74329004	.	+	.	gene_id "LOC115222778"; ID ""; gene_name "LOC115222778"; transcript_id "G6837.180"; exon_number "2"; uniq_trans_id "G6837.180";
NC_042998.1	PBRI	exon	74338030	74338081	.	+	.	gene_id "LOC115222778"; ID ""; gene_name "LOC115222778"; transcript_id "G6837.180"; exon_number "3"; uniq_trans_id "G6837.180";
NC_042998.1	PBRI	exon	74362084	74362113	.	+	.	gene_id "LOC115222778"; ID ""; gene_name "LOC115222778"; transcript_id "G6837.180"; exon_number "4"; uniq_trans_id "G6837.180";
NC_042998.1	PBRI	exon	74381829	74381998	.	+	.	gene_id "LOC115222778"; ID ""; gene_name "LOC115222778"; transcript_id "G6837.180"; exon_number "5"; uniq_trans_id "G6837.180";
NC_042998.1	PBRI	exon	74388605	74388687	.	+	.	gene_id "LOC115222778"; ID ""; gene_name "LOC115222778"; transcript_id "G6837.180"; exon_number "6"; uniq_trans_id "G6837.180";
NC_042998.1	PBRI	exon	74417846	74417894	.	+	.	gene_id "LOC115222778"; ID ""; gene_name "LOC115222778"; transcript_id "G6837.180"; exon_number "7"; uniq_trans_id "G6837.180";
NC_042998.1	PBRI	exon	74427990	74428121	.	+	.	gene_id "LOC115222778"; ID ""; gene_name "LOC115222778"; transcript_id "G6837.180"; exon_number "8"; uniq_trans_id "G6837.180";
NC_042998.1	PBRI	exon	74430628	74430707	.	+	.	gene_id "LOC115222778"; ID ""; gene_name "LOC115222778"; transcript_id "G6837.180"; exon_number "9"; uniq_trans_id "G6837.180";
NC_042998.1	PBRI	exon	74431462	74431599	.	+	.	gene_id "LOC115222778"; ID ""; gene_name "LOC115222778"; transcript_id "G6837.180"; exon_number "10"; uniq_trans_id "G6837.180";
NC_042998.1	PBRI	exon	74431694	74431778	.	+	.	gene_id "LOC115222778"; ID ""; gene_name "LOC115222778"; transcript_id "G6837.180"; exon_number "11"; uniq_trans_id "G6837.180";
NC_042998.1	PBRI	exon	74432815	74432886	.	+	.	gene_id "LOC115222778"; ID ""; gene_name "LOC115222778"; transcript_id "G6837.180"; exon_number "12"; uniq_trans_id "G6837.180";
NC_042998.1	PBRI	exon	74434615	74434818	.	+	.	gene_id "LOC115222778"; ID ""; gene_name "LOC115222778"; transcript_id "G6837.180"; exon_number "13"; uniq_trans_id "G6837.180";
NC_042998.1	PBRI	exon	74439510	74439584	.	+	.	gene_id "LOC115222778"; ID ""; gene_name "LOC115222778"; transcript_id "G6837.180"; exon_number "14"; uniq_trans_id "G6837.180";
NC_042998.1	PBRI	exon	74439796	74439876	.	+	.	gene_id "LOC115222778"; ID ""; gene_name "LOC115222778"; transcript_id "G6837.180"; exon_number "15"; uniq_trans_id "G6837.180";
NC_042998.1	PBRI	exon	74449910	74449996	.	+	.	gene_id "LOC115222778"; ID ""; gene_name "LOC115222778"; transcript_id "G6837.180"; exon_number "16"; uniq_trans_id "G6837.180";
NC_042998.1	PBRI	exon	74452319	74452468	.	+	.	gene_id "LOC115222778"; ID ""; gene_name "LOC115222778"; transcript_id "G6837.180"; exon_number "17"; uniq_trans_id "G6837.180";
NC_042998.1	PBRI	exon	74462207	74463414	.	+	.	gene_id "LOC115222778"; ID ""; gene_name "LOC115222778"; transcript_id "G6837.180"; exon_number "18"; uniq_trans_id "G6837.180";
NC_042998.1	PBRI	transcript	74309844	74463414	.	+	.	gene_id "LOC115222778"; ID ""; gene_name "LOC115222778"; transcript_id "G6837.189"; uniq_trans_id "G6837.189";
NC_042998.1	PBRI	exon	74309844	74309910	.	+	.	gene_id "LOC115222778"; ID ""; gene_name "LOC115222778"; transcript_id "G6837.189"; exon_number "1"; uniq_trans_id "G6837.189";
NC_042998.1	PBRI	exon	74328916	74329004	.	+	.	gene_id "LOC115222778"; ID ""; gene_name "LOC115222778"; transcript_id "G6837.189"; exon_number "2"; uniq_trans_id "G6837.189";
NC_042998.1	PBRI	exon	74338030	74338081	.	+	.	gene_id "LOC115222778"; ID ""; gene_name "LOC115222778"; transcript_id "G6837.189"; exon_number "3"; uniq_trans_id "G6837.189";
NC_042998.1	PBRI	exon	74362084	74362113	.	+	.	gene_id "LOC115222778"; ID ""; gene_name "LOC115222778"; transcript_id "G6837.189"; exon_number "4"; uniq_trans_id "G6837.189";
NC_042998.1	PBRI	exon	74381829	74381998	.	+	.	gene_id "LOC115222778"; ID ""; gene_name "LOC115222778"; transcript_id "G6837.189"; exon_number "5"; uniq_trans_id "G6837.189";
NC_042998.1	PBRI	exon	74388605	74388687	.	+	.	gene_id "LOC115222778"; ID ""; gene_name "LOC115222778"; transcript_id "G6837.189"; exon_number "6"; uniq_trans_id "G6837.189";
NC_042998.1	PBRI	exon	74417846	74417894	.	+	.	gene_id "LOC115222778"; ID ""; gene_name "LOC115222778"; transcript_id "G6837.189"; exon_number "7"; uniq_trans_id "G6837.189";
NC_042998.1	PBRI	exon	74427990	74428121	.	+	.	gene_id "LOC115222778"; ID ""; gene_name "LOC115222778"; transcript_id "G6837.189"; exon_number "8"; uniq_trans_id "G6837.189";
NC_042998.1	PBRI	exon	74430628	74430707	.	+	.	gene_id "LOC115222778"; ID ""; gene_name "LOC115222778"; transcript_id "G6837.189"; exon_number "9"; uniq_trans_id "G6837.189";
NC_042998.1	PBRI	exon	74431462	74431599	.	+	.	gene_id "LOC115222778"; ID ""; gene_name "LOC115222778"; transcript_id "G6837.189"; exon_number "10"; uniq_trans_id "G6837.189";
NC_042998.1	PBRI	exon	74431694	74431778	.	+	.	gene_id "LOC115222778"; ID ""; gene_name "LOC115222778"; transcript_id "G6837.189"; exon_number "11"; uniq_trans_id "G6837.189";
NC_042998.1	PBRI	exon	74432815	74432886	.	+	.	gene_id "LOC115222778"; ID ""; gene_name "LOC115222778"; transcript_id "G6837.189"; exon_number "12"; uniq_trans_id "G6837.189";
NC_042998.1	PBRI	exon	74439510	74439584	.	+	.	gene_id "LOC115222778"; ID ""; gene_name "LOC115222778"; transcript_id "G6837.189"; exon_number "13"; uniq_trans_id "G6837.189";
NC_042998.1	PBRI	exon	74439796	74439876	.	+	.	gene_id "LOC115222778"; ID ""; gene_name "LOC115222778"; transcript_id "G6837.189"; exon_number "14"; uniq_trans_id "G6837.189";
NC_042998.1	PBRI	exon	74442095	74442115	.	+	.	gene_id "LOC115222778"; ID ""; gene_name "LOC115222778"; transcript_id "G6837.189"; exon_number "15"; uniq_trans_id "G6837.189";
NC_042998.1	PBRI	exon	74449910	74449996	.	+	.	gene_id "LOC115222778"; ID ""; gene_name "LOC115222778"; transcript_id "G6837.189"; exon_number "16"; uniq_trans_id "G6837.189";
NC_042998.1	PBRI	exon	74450785	74450931	.	+	.	gene_id "LOC115222778"; ID ""; gene_name "LOC115222778"; transcript_id "G6837.189"; exon_number "17"; uniq_trans_id "G6837.189";
NC_042998.1	PBRI	exon	74452319	74452468	.	+	.	gene_id "LOC115222778"; ID ""; gene_name "LOC115222778"; transcript_id "G6837.189"; exon_number "18"; uniq_trans_id "G6837.189";
NC_042998.1	PBRI	exon	74462207	74463414	.	+	.	gene_id "LOC115222778"; ID ""; gene_name "LOC115222778"; transcript_id "G6837.189"; exon_number "19"; uniq_trans_id "G6837.189";
NC_042998.1	PBRI	transcript	74309844	74463414	.	+	.	gene_id "LOC115222778"; ID ""; gene_name "LOC115222778"; transcript_id "G6837.192"; uniq_trans_id "G6837.192";
NC_042998.1	PBRI	exon	74309844	74309910	.	+	.	gene_id "LOC115222778"; ID ""; gene_name "LOC115222778"; transcript_id "G6837.192"; exon_number "1"; uniq_trans_id "G6837.192";
NC_042998.1	PBRI	exon	74328916	74329004	.	+	.	gene_id "LOC115222778"; ID ""; gene_name "LOC115222778"; transcript_id "G6837.192"; exon_number "2"; uniq_trans_id "G6837.192";
NC_042998.1	PBRI	exon	74338030	74338081	.	+	.	gene_id "LOC115222778"; ID ""; gene_name "LOC115222778"; transcript_id "G6837.192"; exon_number "3"; uniq_trans_id "G6837.192";
NC_042998.1	PBRI	exon	74362084	74362113	.	+	.	gene_id "LOC115222778"; ID ""; gene_name "LOC115222778"; transcript_id "G6837.192"; exon_number "4"; uniq_trans_id "G6837.192";
NC_042998.1	PBRI	exon	74381829	74381998	.	+	.	gene_id "LOC115222778"; ID ""; gene_name "LOC115222778"; transcript_id "G6837.192"; exon_number "5"; uniq_trans_id "G6837.192";
NC_042998.1	PBRI	exon	74388605	74388687	.	+	.	gene_id "LOC115222778"; ID ""; gene_name "LOC115222778"; transcript_id "G6837.192"; exon_number "6"; uniq_trans_id "G6837.192";
NC_042998.1	PBRI	exon	74417846	74417894	.	+	.	gene_id "LOC115222778"; ID ""; gene_name "LOC115222778"; transcript_id "G6837.192"; exon_number "7"; uniq_trans_id "G6837.192";
NC_042998.1	PBRI	exon	74427990	74428121	.	+	.	gene_id "LOC115222778"; ID ""; gene_name "LOC115222778"; transcript_id "G6837.192"; exon_number "8"; uniq_trans_id "G6837.192";
NC_042998.1	PBRI	exon	74430628	74430707	.	+	.	gene_id "LOC115222778"; ID ""; gene_name "LOC115222778"; transcript_id "G6837.192"; exon_number "9"; uniq_trans_id "G6837.192";
NC_042998.1	PBRI	exon	74431462	74431599	.	+	.	gene_id "LOC115222778"; ID ""; gene_name "LOC115222778"; transcript_id "G6837.192"; exon_number "10"; uniq_trans_id "G6837.192";
NC_042998.1	PBRI	exon	74431694	74431778	.	+	.	gene_id "LOC115222778"; ID ""; gene_name "LOC115222778"; transcript_id "G6837.192"; exon_number "11"; uniq_trans_id "G6837.192";
NC_042998.1	PBRI	exon	74432815	74432886	.	+	.	gene_id "LOC115222778"; ID ""; gene_name "LOC115222778"; transcript_id "G6837.192"; exon_number "12"; uniq_trans_id "G6837.192";
NC_042998.1	PBRI	exon	74439510	74439584	.	+	.	gene_id "LOC115222778"; ID ""; gene_name "LOC115222778"; transcript_id "G6837.192"; exon_number "13"; uniq_trans_id "G6837.192";
NC_042998.1	PBRI	exon	74439796	74439876	.	+	.	gene_id "LOC115222778"; ID ""; gene_name "LOC115222778"; transcript_id "G6837.192"; exon_number "14"; uniq_trans_id "G6837.192";
NC_042998.1	PBRI	exon	74445708	74445905	.	+	.	gene_id "LOC115222778"; ID ""; gene_name "LOC115222778"; transcript_id "G6837.192"; exon_number "15"; uniq_trans_id "G6837.192";
NC_042998.1	PBRI	exon	74449910	74449996	.	+	.	gene_id "LOC115222778"; ID ""; gene_name "LOC115222778"; transcript_id "G6837.192"; exon_number "16"; uniq_trans_id "G6837.192";
NC_042998.1	PBRI	exon	74452319	74452468	.	+	.	gene_id "LOC115222778"; ID ""; gene_name "LOC115222778"; transcript_id "G6837.192"; exon_number "17"; uniq_trans_id "G6837.192";
NC_042998.1	PBRI	exon	74462207	74463414	.	+	.	gene_id "LOC115222778"; ID ""; gene_name "LOC115222778"; transcript_id "G6837.192"; exon_number "18"; uniq_trans_id "G6837.192";
NC_042998.1	PBRI	transcript	74309844	74463418	.	+	.	gene_id "LOC115222778"; ID ""; gene_name "LOC115222778"; transcript_id "G6837.201"; uniq_trans_id "G6837.201";
NC_042998.1	PBRI	exon	74309844	74309910	.	+	.	gene_id "LOC115222778"; ID ""; gene_name "LOC115222778"; transcript_id "G6837.201"; exon_number "1"; uniq_trans_id "G6837.201";
NC_042998.1	PBRI	exon	74328916	74329004	.	+	.	gene_id "LOC115222778"; ID ""; gene_name "LOC115222778"; transcript_id "G6837.201"; exon_number "2"; uniq_trans_id "G6837.201";
NC_042998.1	PBRI	exon	74338030	74338081	.	+	.	gene_id "LOC115222778"; ID ""; gene_name "LOC115222778"; transcript_id "G6837.201"; exon_number "3"; uniq_trans_id "G6837.201";
NC_042998.1	PBRI	exon	74362084	74362113	.	+	.	gene_id "LOC115222778"; ID ""; gene_name "LOC115222778"; transcript_id "G6837.201"; exon_number "4"; uniq_trans_id "G6837.201";
NC_042998.1	PBRI	exon	74381829	74381998	.	+	.	gene_id "LOC115222778"; ID ""; gene_name "LOC115222778"; transcript_id "G6837.201"; exon_number "5"; uniq_trans_id "G6837.201";
NC_042998.1	PBRI	exon	74417846	74417894	.	+	.	gene_id "LOC115222778"; ID ""; gene_name "LOC115222778"; transcript_id "G6837.201"; exon_number "6"; uniq_trans_id "G6837.201";
NC_042998.1	PBRI	exon	74427990	74428121	.	+	.	gene_id "LOC115222778"; ID ""; gene_name "LOC115222778"; transcript_id "G6837.201"; exon_number "7"; uniq_trans_id "G6837.201";
NC_042998.1	PBRI	exon	74430628	74430707	.	+	.	gene_id "LOC115222778"; ID ""; gene_name "LOC115222778"; transcript_id "G6837.201"; exon_number "8"; uniq_trans_id "G6837.201";
NC_042998.1	PBRI	exon	74431462	74431599	.	+	.	gene_id "LOC115222778"; ID ""; gene_name "LOC115222778"; transcript_id "G6837.201"; exon_number "9"; uniq_trans_id "G6837.201";
NC_042998.1	PBRI	exon	74431694	74431778	.	+	.	gene_id "LOC115222778"; ID ""; gene_name "LOC115222778"; transcript_id "G6837.201"; exon_number "10"; uniq_trans_id "G6837.201";
NC_042998.1	PBRI	exon	74432815	74432886	.	+	.	gene_id "LOC115222778"; ID ""; gene_name "LOC115222778"; transcript_id "G6837.201"; exon_number "11"; uniq_trans_id "G6837.201";
NC_042998.1	PBRI	exon	74439510	74439584	.	+	.	gene_id "LOC115222778"; ID ""; gene_name "LOC115222778"; transcript_id "G6837.201"; exon_number "12"; uniq_trans_id "G6837.201";
NC_042998.1	PBRI	exon	74439796	74439876	.	+	.	gene_id "LOC115222778"; ID ""; gene_name "LOC115222778"; transcript_id "G6837.201"; exon_number "13"; uniq_trans_id "G6837.201";
NC_042998.1	PBRI	exon	74442095	74442115	.	+	.	gene_id "LOC115222778"; ID ""; gene_name "LOC115222778"; transcript_id "G6837.201"; exon_number "14"; uniq_trans_id "G6837.201";
NC_042998.1	PBRI	exon	74445708	74445905	.	+	.	gene_id "LOC115222778"; ID ""; gene_name "LOC115222778"; transcript_id "G6837.201"; exon_number "15"; uniq_trans_id "G6837.201";
NC_042998.1	PBRI	exon	74449910	74449996	.	+	.	gene_id "LOC115222778"; ID ""; gene_name "LOC115222778"; transcript_id "G6837.201"; exon_number "16"; uniq_trans_id "G6837.201";
NC_042998.1	PBRI	exon	74450785	74450931	.	+	.	gene_id "LOC115222778"; ID ""; gene_name "LOC115222778"; transcript_id "G6837.201"; exon_number "17"; uniq_trans_id "G6837.201";
NC_042998.1	PBRI	exon	74452319	74452468	.	+	.	gene_id "LOC115222778"; ID ""; gene_name "LOC115222778"; transcript_id "G6837.201"; exon_number "18"; uniq_trans_id "G6837.201";
NC_042998.1	PBRI	exon	74462207	74463418	.	+	.	gene_id "LOC115222778"; ID ""; gene_name "LOC115222778"; transcript_id "G6837.201"; exon_number "19"; uniq_trans_id "G6837.201";
NC_042998.1	PBRI	transcript	74309844	74463414	.	+	.	gene_id "LOC115222778"; ID ""; gene_name "LOC115222778"; transcript_id "G6837.204"; uniq_trans_id "G6837.204";
NC_042998.1	PBRI	exon	74309844	74309910	.	+	.	gene_id "LOC115222778"; ID ""; gene_name "LOC115222778"; transcript_id "G6837.204"; exon_number "1"; uniq_trans_id "G6837.204";
NC_042998.1	PBRI	exon	74328916	74329004	.	+	.	gene_id "LOC115222778"; ID ""; gene_name "LOC115222778"; transcript_id "G6837.204"; exon_number "2"; uniq_trans_id "G6837.204";
NC_042998.1	PBRI	exon	74338030	74338081	.	+	.	gene_id "LOC115222778"; ID ""; gene_name "LOC115222778"; transcript_id "G6837.204"; exon_number "3"; uniq_trans_id "G6837.204";
NC_042998.1	PBRI	exon	74362084	74362113	.	+	.	gene_id "LOC115222778"; ID ""; gene_name "LOC115222778"; transcript_id "G6837.204"; exon_number "4"; uniq_trans_id "G6837.204";
NC_042998.1	PBRI	exon	74388605	74388687	.	+	.	gene_id "LOC115222778"; ID ""; gene_name "LOC115222778"; transcript_id "G6837.204"; exon_number "5"; uniq_trans_id "G6837.204";
NC_042998.1	PBRI	exon	74417846	74417894	.	+	.	gene_id "LOC115222778"; ID ""; gene_name "LOC115222778"; transcript_id "G6837.204"; exon_number "6"; uniq_trans_id "G6837.204";
NC_042998.1	PBRI	exon	74423847	74423879	.	+	.	gene_id "LOC115222778"; ID ""; gene_name "LOC115222778"; transcript_id "G6837.204"; exon_number "7"; uniq_trans_id "G6837.204";
NC_042998.1	PBRI	exon	74427990	74428121	.	+	.	gene_id "LOC115222778"; ID ""; gene_name "LOC115222778"; transcript_id "G6837.204"; exon_number "8"; uniq_trans_id "G6837.204";
NC_042998.1	PBRI	exon	74430628	74430707	.	+	.	gene_id "LOC115222778"; ID ""; gene_name "LOC115222778"; transcript_id "G6837.204"; exon_number "9"; uniq_trans_id "G6837.204";
NC_042998.1	PBRI	exon	74431462	74431599	.	+	.	gene_id "LOC115222778"; ID ""; gene_name "LOC115222778"; transcript_id "G6837.204"; exon_number "10"; uniq_trans_id "G6837.204";
NC_042998.1	PBRI	exon	74431694	74431778	.	+	.	gene_id "LOC115222778"; ID ""; gene_name "LOC115222778"; transcript_id "G6837.204"; exon_number "11"; uniq_trans_id "G6837.204";
NC_042998.1	PBRI	exon	74432815	74432886	.	+	.	gene_id "LOC115222778"; ID ""; gene_name "LOC115222778"; transcript_id "G6837.204"; exon_number "12"; uniq_trans_id "G6837.204";
NC_042998.1	PBRI	exon	74439510	74439584	.	+	.	gene_id "LOC115222778"; ID ""; gene_name "LOC115222778"; transcript_id "G6837.204"; exon_number "13"; uniq_trans_id "G6837.204";
NC_042998.1	PBRI	exon	74439796	74439876	.	+	.	gene_id "LOC115222778"; ID ""; gene_name "LOC115222778"; transcript_id "G6837.204"; exon_number "14"; uniq_trans_id "G6837.204";
NC_042998.1	PBRI	exon	74445708	74445905	.	+	.	gene_id "LOC115222778"; ID ""; gene_name "LOC115222778"; transcript_id "G6837.204"; exon_number "15"; uniq_trans_id "G6837.204";
NC_042998.1	PBRI	exon	74449910	74449996	.	+	.	gene_id "LOC115222778"; ID ""; gene_name "LOC115222778"; transcript_id "G6837.204"; exon_number "16"; uniq_trans_id "G6837.204";
NC_042998.1	PBRI	exon	74450785	74450931	.	+	.	gene_id "LOC115222778"; ID ""; gene_name "LOC115222778"; transcript_id "G6837.204"; exon_number "17"; uniq_trans_id "G6837.204";
NC_042998.1	PBRI	exon	74452319	74452468	.	+	.	gene_id "LOC115222778"; ID ""; gene_name "LOC115222778"; transcript_id "G6837.204"; exon_number "18"; uniq_trans_id "G6837.204";
NC_042998.1	PBRI	exon	74462207	74463414	.	+	.	gene_id "LOC115222778"; ID ""; gene_name "LOC115222778"; transcript_id "G6837.204"; exon_number "19"; uniq_trans_id "G6837.204";
NC_042998.1	PBRI	transcript	74309823	74474193	.	+	.	gene_id "LOC115222778"; ID ""; gene_name "LOC115222778"; transcript_id "G6837.21"; uniq_trans_id "G6837.21";
NC_042998.1	PBRI	exon	74309823	74309910	.	+	.	gene_id "LOC115222778"; ID ""; gene_name "LOC115222778"; transcript_id "G6837.21"; exon_number "1"; uniq_trans_id "G6837.21";
NC_042998.1	PBRI	exon	74328916	74329004	.	+	.	gene_id "LOC115222778"; ID ""; gene_name "LOC115222778"; transcript_id "G6837.21"; exon_number "2"; uniq_trans_id "G6837.21";
NC_042998.1	PBRI	exon	74338030	74338081	.	+	.	gene_id "LOC115222778"; ID ""; gene_name "LOC115222778"; transcript_id "G6837.21"; exon_number "3"; uniq_trans_id "G6837.21";
NC_042998.1	PBRI	exon	74362084	74362113	.	+	.	gene_id "LOC115222778"; ID ""; gene_name "LOC115222778"; transcript_id "G6837.21"; exon_number "4"; uniq_trans_id "G6837.21";
NC_042998.1	PBRI	exon	74381829	74381998	.	+	.	gene_id "LOC115222778"; ID ""; gene_name "LOC115222778"; transcript_id "G6837.21"; exon_number "5"; uniq_trans_id "G6837.21";
NC_042998.1	PBRI	exon	74388605	74388687	.	+	.	gene_id "LOC115222778"; ID ""; gene_name "LOC115222778"; transcript_id "G6837.21"; exon_number "6"; uniq_trans_id "G6837.21";
NC_042998.1	PBRI	exon	74417846	74417894	.	+	.	gene_id "LOC115222778"; ID ""; gene_name "LOC115222778"; transcript_id "G6837.21"; exon_number "7"; uniq_trans_id "G6837.21";
NC_042998.1	PBRI	exon	74423847	74423879	.	+	.	gene_id "LOC115222778"; ID ""; gene_name "LOC115222778"; transcript_id "G6837.21"; exon_number "8"; uniq_trans_id "G6837.21";
NC_042998.1	PBRI	exon	74427990	74428121	.	+	.	gene_id "LOC115222778"; ID ""; gene_name "LOC115222778"; transcript_id "G6837.21"; exon_number "9"; uniq_trans_id "G6837.21";
NC_042998.1	PBRI	exon	74430628	74430707	.	+	.	gene_id "LOC115222778"; ID ""; gene_name "LOC115222778"; transcript_id "G6837.21"; exon_number "10"; uniq_trans_id "G6837.21";
NC_042998.1	PBRI	exon	74431462	74431599	.	+	.	gene_id "LOC115222778"; ID ""; gene_name "LOC115222778"; transcript_id "G6837.21"; exon_number "11"; uniq_trans_id "G6837.21";
NC_042998.1	PBRI	exon	74431694	74431778	.	+	.	gene_id "LOC115222778"; ID ""; gene_name "LOC115222778"; transcript_id "G6837.21"; exon_number "12"; uniq_trans_id "G6837.21";
NC_042998.1	PBRI	exon	74432815	74432886	.	+	.	gene_id "LOC115222778"; ID ""; gene_name "LOC115222778"; transcript_id "G6837.21"; exon_number "13"; uniq_trans_id "G6837.21";
NC_042998.1	PBRI	exon	74439510	74439584	.	+	.	gene_id "LOC115222778"; ID ""; gene_name "LOC115222778"; transcript_id "G6837.21"; exon_number "14"; uniq_trans_id "G6837.21";
NC_042998.1	PBRI	exon	74439796	74439876	.	+	.	gene_id "LOC115222778"; ID ""; gene_name "LOC115222778"; transcript_id "G6837.21"; exon_number "15"; uniq_trans_id "G6837.21";
NC_042998.1	PBRI	exon	74442095	74442115	.	+	.	gene_id "LOC115222778"; ID ""; gene_name "LOC115222778"; transcript_id "G6837.21"; exon_number "16"; uniq_trans_id "G6837.21";
NC_042998.1	PBRI	exon	74445708	74445905	.	+	.	gene_id "LOC115222778"; ID ""; gene_name "LOC115222778"; transcript_id "G6837.21"; exon_number "17"; uniq_trans_id "G6837.21";
NC_042998.1	PBRI	exon	74449910	74449996	.	+	.	gene_id "LOC115222778"; ID ""; gene_name "LOC115222778"; transcript_id "G6837.21"; exon_number "18"; uniq_trans_id "G6837.21";
NC_042998.1	PBRI	exon	74450785	74450931	.	+	.	gene_id "LOC115222778"; ID ""; gene_name "LOC115222778"; transcript_id "G6837.21"; exon_number "19"; uniq_trans_id "G6837.21";
NC_042998.1	PBRI	exon	74452319	74452468	.	+	.	gene_id "LOC115222778"; ID ""; gene_name "LOC115222778"; transcript_id "G6837.21"; exon_number "20"; uniq_trans_id "G6837.21";
NC_042998.1	PBRI	exon	74470633	74474193	.	+	.	gene_id "LOC115222778"; ID ""; gene_name "LOC115222778"; transcript_id "G6837.21"; exon_number "21"; uniq_trans_id "G6837.21";
NC_042998.1	PBRI	transcript	74309845	74463414	.	+	.	gene_id "LOC115222778"; ID ""; gene_name "LOC115222778"; transcript_id "G6837.217"; uniq_trans_id "G6837.217";
NC_042998.1	PBRI	exon	74309845	74309910	.	+	.	gene_id "LOC115222778"; ID ""; gene_name "LOC115222778"; transcript_id "G6837.217"; exon_number "1"; uniq_trans_id "G6837.217";
NC_042998.1	PBRI	exon	74328916	74329004	.	+	.	gene_id "LOC115222778"; ID ""; gene_name "LOC115222778"; transcript_id "G6837.217"; exon_number "2"; uniq_trans_id "G6837.217";
NC_042998.1	PBRI	exon	74338030	74338081	.	+	.	gene_id "LOC115222778"; ID ""; gene_name "LOC115222778"; transcript_id "G6837.217"; exon_number "3"; uniq_trans_id "G6837.217";
NC_042998.1	PBRI	exon	74362084	74362113	.	+	.	gene_id "LOC115222778"; ID ""; gene_name "LOC115222778"; transcript_id "G6837.217"; exon_number "4"; uniq_trans_id "G6837.217";
NC_042998.1	PBRI	exon	74381829	74381998	.	+	.	gene_id "LOC115222778"; ID ""; gene_name "LOC115222778"; transcript_id "G6837.217"; exon_number "5"; uniq_trans_id "G6837.217";
NC_042998.1	PBRI	exon	74388605	74388687	.	+	.	gene_id "LOC115222778"; ID ""; gene_name "LOC115222778"; transcript_id "G6837.217"; exon_number "6"; uniq_trans_id "G6837.217";
NC_042998.1	PBRI	exon	74417846	74417894	.	+	.	gene_id "LOC115222778"; ID ""; gene_name "LOC115222778"; transcript_id "G6837.217"; exon_number "7"; uniq_trans_id "G6837.217";
NC_042998.1	PBRI	exon	74423847	74423879	.	+	.	gene_id "LOC115222778"; ID ""; gene_name "LOC115222778"; transcript_id "G6837.217"; exon_number "8"; uniq_trans_id "G6837.217";
NC_042998.1	PBRI	exon	74427990	74428121	.	+	.	gene_id "LOC115222778"; ID ""; gene_name "LOC115222778"; transcript_id "G6837.217"; exon_number "9"; uniq_trans_id "G6837.217";
NC_042998.1	PBRI	exon	74430628	74430707	.	+	.	gene_id "LOC115222778"; ID ""; gene_name "LOC115222778"; transcript_id "G6837.217"; exon_number "10"; uniq_trans_id "G6837.217";
NC_042998.1	PBRI	exon	74431462	74431599	.	+	.	gene_id "LOC115222778"; ID ""; gene_name "LOC115222778"; transcript_id "G6837.217"; exon_number "11"; uniq_trans_id "G6837.217";
NC_042998.1	PBRI	exon	74431694	74431778	.	+	.	gene_id "LOC115222778"; ID ""; gene_name "LOC115222778"; transcript_id "G6837.217"; exon_number "12"; uniq_trans_id "G6837.217";
NC_042998.1	PBRI	exon	74432815	74432886	.	+	.	gene_id "LOC115222778"; ID ""; gene_name "LOC115222778"; transcript_id "G6837.217"; exon_number "13"; uniq_trans_id "G6837.217";
NC_042998.1	PBRI	exon	74434615	74434818	.	+	.	gene_id "LOC115222778"; ID ""; gene_name "LOC115222778"; transcript_id "G6837.217"; exon_number "14"; uniq_trans_id "G6837.217";
NC_042998.1	PBRI	exon	74439510	74439584	.	+	.	gene_id "LOC115222778"; ID ""; gene_name "LOC115222778"; transcript_id "G6837.217"; exon_number "15"; uniq_trans_id "G6837.217";
NC_042998.1	PBRI	exon	74439796	74439876	.	+	.	gene_id "LOC115222778"; ID ""; gene_name "LOC115222778"; transcript_id "G6837.217"; exon_number "16"; uniq_trans_id "G6837.217";
NC_042998.1	PBRI	exon	74442095	74442115	.	+	.	gene_id "LOC115222778"; ID ""; gene_name "LOC115222778"; transcript_id "G6837.217"; exon_number "17"; uniq_trans_id "G6837.217";
NC_042998.1	PBRI	exon	74449910	74449996	.	+	.	gene_id "LOC115222778"; ID ""; gene_name "LOC115222778"; transcript_id "G6837.217"; exon_number "18"; uniq_trans_id "G6837.217";
NC_042998.1	PBRI	exon	74450785	74450931	.	+	.	gene_id "LOC115222778"; ID ""; gene_name "LOC115222778"; transcript_id "G6837.217"; exon_number "19"; uniq_trans_id "G6837.217";
NC_042998.1	PBRI	exon	74452319	74452468	.	+	.	gene_id "LOC115222778"; ID ""; gene_name "LOC115222778"; transcript_id "G6837.217"; exon_number "20"; uniq_trans_id "G6837.217";
NC_042998.1	PBRI	exon	74462207	74463414	.	+	.	gene_id "LOC115222778"; ID ""; gene_name "LOC115222778"; transcript_id "G6837.217"; exon_number "21"; uniq_trans_id "G6837.217";
NC_042998.1	PBRI	transcript	74309845	74463414	.	+	.	gene_id "LOC115222778"; ID ""; gene_name "LOC115222778"; transcript_id "G6837.219"; uniq_trans_id "G6837.219";
NC_042998.1	PBRI	exon	74309845	74309910	.	+	.	gene_id "LOC115222778"; ID ""; gene_name "LOC115222778"; transcript_id "G6837.219"; exon_number "1"; uniq_trans_id "G6837.219";
NC_042998.1	PBRI	exon	74328916	74329004	.	+	.	gene_id "LOC115222778"; ID ""; gene_name "LOC115222778"; transcript_id "G6837.219"; exon_number "2"; uniq_trans_id "G6837.219";
NC_042998.1	PBRI	exon	74338030	74338081	.	+	.	gene_id "LOC115222778"; ID ""; gene_name "LOC115222778"; transcript_id "G6837.219"; exon_number "3"; uniq_trans_id "G6837.219";
NC_042998.1	PBRI	exon	74362084	74362113	.	+	.	gene_id "LOC115222778"; ID ""; gene_name "LOC115222778"; transcript_id "G6837.219"; exon_number "4"; uniq_trans_id "G6837.219";
NC_042998.1	PBRI	exon	74381829	74381998	.	+	.	gene_id "LOC115222778"; ID ""; gene_name "LOC115222778"; transcript_id "G6837.219"; exon_number "5"; uniq_trans_id "G6837.219";
NC_042998.1	PBRI	exon	74388605	74388687	.	+	.	gene_id "LOC115222778"; ID ""; gene_name "LOC115222778"; transcript_id "G6837.219"; exon_number "6"; uniq_trans_id "G6837.219";
NC_042998.1	PBRI	exon	74417846	74417894	.	+	.	gene_id "LOC115222778"; ID ""; gene_name "LOC115222778"; transcript_id "G6837.219"; exon_number "7"; uniq_trans_id "G6837.219";
NC_042998.1	PBRI	exon	74427990	74428121	.	+	.	gene_id "LOC115222778"; ID ""; gene_name "LOC115222778"; transcript_id "G6837.219"; exon_number "8"; uniq_trans_id "G6837.219";
NC_042998.1	PBRI	exon	74430628	74430707	.	+	.	gene_id "LOC115222778"; ID ""; gene_name "LOC115222778"; transcript_id "G6837.219"; exon_number "9"; uniq_trans_id "G6837.219";
NC_042998.1	PBRI	exon	74431462	74431599	.	+	.	gene_id "LOC115222778"; ID ""; gene_name "LOC115222778"; transcript_id "G6837.219"; exon_number "10"; uniq_trans_id "G6837.219";
NC_042998.1	PBRI	exon	74431694	74431778	.	+	.	gene_id "LOC115222778"; ID ""; gene_name "LOC115222778"; transcript_id "G6837.219"; exon_number "11"; uniq_trans_id "G6837.219";
NC_042998.1	PBRI	exon	74432815	74432886	.	+	.	gene_id "LOC115222778"; ID ""; gene_name "LOC115222778"; transcript_id "G6837.219"; exon_number "12"; uniq_trans_id "G6837.219";
NC_042998.1	PBRI	exon	74434615	74434818	.	+	.	gene_id "LOC115222778"; ID ""; gene_name "LOC115222778"; transcript_id "G6837.219"; exon_number "13"; uniq_trans_id "G6837.219";
NC_042998.1	PBRI	exon	74439510	74439584	.	+	.	gene_id "LOC115222778"; ID ""; gene_name "LOC115222778"; transcript_id "G6837.219"; exon_number "14"; uniq_trans_id "G6837.219";
NC_042998.1	PBRI	exon	74439796	74439876	.	+	.	gene_id "LOC115222778"; ID ""; gene_name "LOC115222778"; transcript_id "G6837.219"; exon_number "15"; uniq_trans_id "G6837.219";
NC_042998.1	PBRI	exon	74445708	74445905	.	+	.	gene_id "LOC115222778"; ID ""; gene_name "LOC115222778"; transcript_id "G6837.219"; exon_number "16"; uniq_trans_id "G6837.219";
NC_042998.1	PBRI	exon	74449910	74449996	.	+	.	gene_id "LOC115222778"; ID ""; gene_name "LOC115222778"; transcript_id "G6837.219"; exon_number "17"; uniq_trans_id "G6837.219";
NC_042998.1	PBRI	exon	74450785	74450931	.	+	.	gene_id "LOC115222778"; ID ""; gene_name "LOC115222778"; transcript_id "G6837.219"; exon_number "18"; uniq_trans_id "G6837.219";
NC_042998.1	PBRI	exon	74452319	74452468	.	+	.	gene_id "LOC115222778"; ID ""; gene_name "LOC115222778"; transcript_id "G6837.219"; exon_number "19"; uniq_trans_id "G6837.219";
NC_042998.1	PBRI	exon	74462207	74463414	.	+	.	gene_id "LOC115222778"; ID ""; gene_name "LOC115222778"; transcript_id "G6837.219"; exon_number "20"; uniq_trans_id "G6837.219";
NC_042998.1	PBRI	transcript	74309858	74463414	.	+	.	gene_id "LOC115222778"; ID ""; gene_name "LOC115222778"; transcript_id "G6837.240"; uniq_trans_id "G6837.240";
NC_042998.1	PBRI	exon	74309858	74309910	.	+	.	gene_id "LOC115222778"; ID ""; gene_name "LOC115222778"; transcript_id "G6837.240"; exon_number "1"; uniq_trans_id "G6837.240";
NC_042998.1	PBRI	exon	74328916	74329004	.	+	.	gene_id "LOC115222778"; ID ""; gene_name "LOC115222778"; transcript_id "G6837.240"; exon_number "2"; uniq_trans_id "G6837.240";
NC_042998.1	PBRI	exon	74338030	74338081	.	+	.	gene_id "LOC115222778"; ID ""; gene_name "LOC115222778"; transcript_id "G6837.240"; exon_number "3"; uniq_trans_id "G6837.240";
NC_042998.1	PBRI	exon	74381829	74381998	.	+	.	gene_id "LOC115222778"; ID ""; gene_name "LOC115222778"; transcript_id "G6837.240"; exon_number "4"; uniq_trans_id "G6837.240";
NC_042998.1	PBRI	exon	74388605	74388687	.	+	.	gene_id "LOC115222778"; ID ""; gene_name "LOC115222778"; transcript_id "G6837.240"; exon_number "5"; uniq_trans_id "G6837.240";
NC_042998.1	PBRI	exon	74417846	74417894	.	+	.	gene_id "LOC115222778"; ID ""; gene_name "LOC115222778"; transcript_id "G6837.240"; exon_number "6"; uniq_trans_id "G6837.240";
NC_042998.1	PBRI	exon	74423847	74423879	.	+	.	gene_id "LOC115222778"; ID ""; gene_name "LOC115222778"; transcript_id "G6837.240"; exon_number "7"; uniq_trans_id "G6837.240";
NC_042998.1	PBRI	exon	74427990	74428121	.	+	.	gene_id "LOC115222778"; ID ""; gene_name "LOC115222778"; transcript_id "G6837.240"; exon_number "8"; uniq_trans_id "G6837.240";
NC_042998.1	PBRI	exon	74430628	74430707	.	+	.	gene_id "LOC115222778"; ID ""; gene_name "LOC115222778"; transcript_id "G6837.240"; exon_number "9"; uniq_trans_id "G6837.240";
NC_042998.1	PBRI	exon	74431462	74431599	.	+	.	gene_id "LOC115222778"; ID ""; gene_name "LOC115222778"; transcript_id "G6837.240"; exon_number "10"; uniq_trans_id "G6837.240";
NC_042998.1	PBRI	exon	74431694	74431778	.	+	.	gene_id "LOC115222778"; ID ""; gene_name "LOC115222778"; transcript_id "G6837.240"; exon_number "11"; uniq_trans_id "G6837.240";
NC_042998.1	PBRI	exon	74432815	74432886	.	+	.	gene_id "LOC115222778"; ID ""; gene_name "LOC115222778"; transcript_id "G6837.240"; exon_number "12"; uniq_trans_id "G6837.240";
NC_042998.1	PBRI	exon	74439510	74439584	.	+	.	gene_id "LOC115222778"; ID ""; gene_name "LOC115222778"; transcript_id "G6837.240"; exon_number "13"; uniq_trans_id "G6837.240";
NC_042998.1	PBRI	exon	74439796	74439876	.	+	.	gene_id "LOC115222778"; ID ""; gene_name "LOC115222778"; transcript_id "G6837.240"; exon_number "14"; uniq_trans_id "G6837.240";
NC_042998.1	PBRI	exon	74442095	74442115	.	+	.	gene_id "LOC115222778"; ID ""; gene_name "LOC115222778"; transcript_id "G6837.240"; exon_number "15"; uniq_trans_id "G6837.240";
NC_042998.1	PBRI	exon	74449910	74449996	.	+	.	gene_id "LOC115222778"; ID ""; gene_name "LOC115222778"; transcript_id "G6837.240"; exon_number "16"; uniq_trans_id "G6837.240";
NC_042998.1	PBRI	exon	74450785	74450931	.	+	.	gene_id "LOC115222778"; ID ""; gene_name "LOC115222778"; transcript_id "G6837.240"; exon_number "17"; uniq_trans_id "G6837.240";
NC_042998.1	PBRI	exon	74452319	74452468	.	+	.	gene_id "LOC115222778"; ID ""; gene_name "LOC115222778"; transcript_id "G6837.240"; exon_number "18"; uniq_trans_id "G6837.240";
NC_042998.1	PBRI	exon	74462207	74463414	.	+	.	gene_id "LOC115222778"; ID ""; gene_name "LOC115222778"; transcript_id "G6837.240"; exon_number "19"; uniq_trans_id "G6837.240";
NC_042998.1	PBRI	transcript	74355223	74463414	.	+	.	gene_id "LOC115222778"; ID ""; gene_name "LOC115222778"; transcript_id "G6837.264"; uniq_trans_id "G6837.264";
NC_042998.1	PBRI	exon	74355223	74355668	.	+	.	gene_id "LOC115222778"; ID ""; gene_name "LOC115222778"; transcript_id "G6837.264"; exon_number "1"; uniq_trans_id "G6837.264";
NC_042998.1	PBRI	exon	74362084	74362113	.	+	.	gene_id "LOC115222778"; ID ""; gene_name "LOC115222778"; transcript_id "G6837.264"; exon_number "2"; uniq_trans_id "G6837.264";
NC_042998.1	PBRI	exon	74381829	74381998	.	+	.	gene_id "LOC115222778"; ID ""; gene_name "LOC115222778"; transcript_id "G6837.264"; exon_number "3"; uniq_trans_id "G6837.264";
NC_042998.1	PBRI	exon	74388605	74388687	.	+	.	gene_id "LOC115222778"; ID ""; gene_name "LOC115222778"; transcript_id "G6837.264"; exon_number "4"; uniq_trans_id "G6837.264";
NC_042998.1	PBRI	exon	74417846	74417894	.	+	.	gene_id "LOC115222778"; ID ""; gene_name "LOC115222778"; transcript_id "G6837.264"; exon_number "5"; uniq_trans_id "G6837.264";
NC_042998.1	PBRI	exon	74423847	74423879	.	+	.	gene_id "LOC115222778"; ID ""; gene_name "LOC115222778"; transcript_id "G6837.264"; exon_number "6"; uniq_trans_id "G6837.264";
NC_042998.1	PBRI	exon	74427990	74428121	.	+	.	gene_id "LOC115222778"; ID ""; gene_name "LOC115222778"; transcript_id "G6837.264"; exon_number "7"; uniq_trans_id "G6837.264";
NC_042998.1	PBRI	exon	74430628	74430707	.	+	.	gene_id "LOC115222778"; ID ""; gene_name "LOC115222778"; transcript_id "G6837.264"; exon_number "8"; uniq_trans_id "G6837.264";
NC_042998.1	PBRI	exon	74431462	74431599	.	+	.	gene_id "LOC115222778"; ID ""; gene_name "LOC115222778"; transcript_id "G6837.264"; exon_number "9"; uniq_trans_id "G6837.264";
NC_042998.1	PBRI	exon	74431694	74431778	.	+	.	gene_id "LOC115222778"; ID ""; gene_name "LOC115222778"; transcript_id "G6837.264"; exon_number "10"; uniq_trans_id "G6837.264";
NC_042998.1	PBRI	exon	74432815	74432886	.	+	.	gene_id "LOC115222778"; ID ""; gene_name "LOC115222778"; transcript_id "G6837.264"; exon_number "11"; uniq_trans_id "G6837.264";
NC_042998.1	PBRI	exon	74439510	74439584	.	+	.	gene_id "LOC115222778"; ID ""; gene_name "LOC115222778"; transcript_id "G6837.264"; exon_number "12"; uniq_trans_id "G6837.264";
NC_042998.1	PBRI	exon	74439796	74439876	.	+	.	gene_id "LOC115222778"; ID ""; gene_name "LOC115222778"; transcript_id "G6837.264"; exon_number "13"; uniq_trans_id "G6837.264";
NC_042998.1	PBRI	exon	74442095	74442115	.	+	.	gene_id "LOC115222778"; ID ""; gene_name "LOC115222778"; transcript_id "G6837.264"; exon_number "14"; uniq_trans_id "G6837.264";
NC_042998.1	PBRI	exon	74445708	74445935	.	+	.	gene_id "LOC115222778"; ID ""; gene_name "LOC115222778"; transcript_id "G6837.264"; exon_number "15"; uniq_trans_id "G6837.264";
NC_042998.1	PBRI	exon	74449910	74449996	.	+	.	gene_id "LOC115222778"; ID ""; gene_name "LOC115222778"; transcript_id "G6837.264"; exon_number "16"; uniq_trans_id "G6837.264";
NC_042998.1	PBRI	exon	74452319	74452468	.	+	.	gene_id "LOC115222778"; ID ""; gene_name "LOC115222778"; transcript_id "G6837.264"; exon_number "17"; uniq_trans_id "G6837.264";
NC_042998.1	PBRI	exon	74462207	74463414	.	+	.	gene_id "LOC115222778"; ID ""; gene_name "LOC115222778"; transcript_id "G6837.264"; exon_number "18"; uniq_trans_id "G6837.264";
NC_042998.1	PBRI	transcript	74355223	74463414	.	+	.	gene_id "LOC115222778"; ID ""; gene_name "LOC115222778"; transcript_id "G6837.265"; uniq_trans_id "G6837.265";
NC_042998.1	PBRI	exon	74355223	74355668	.	+	.	gene_id "LOC115222778"; ID ""; gene_name "LOC115222778"; transcript_id "G6837.265"; exon_number "1"; uniq_trans_id "G6837.265";
NC_042998.1	PBRI	exon	74362084	74362113	.	+	.	gene_id "LOC115222778"; ID ""; gene_name "LOC115222778"; transcript_id "G6837.265"; exon_number "2"; uniq_trans_id "G6837.265";
NC_042998.1	PBRI	exon	74381829	74381998	.	+	.	gene_id "LOC115222778"; ID ""; gene_name "LOC115222778"; transcript_id "G6837.265"; exon_number "3"; uniq_trans_id "G6837.265";
NC_042998.1	PBRI	exon	74388605	74388687	.	+	.	gene_id "LOC115222778"; ID ""; gene_name "LOC115222778"; transcript_id "G6837.265"; exon_number "4"; uniq_trans_id "G6837.265";
NC_042998.1	PBRI	exon	74417846	74417894	.	+	.	gene_id "LOC115222778"; ID ""; gene_name "LOC115222778"; transcript_id "G6837.265"; exon_number "5"; uniq_trans_id "G6837.265";
NC_042998.1	PBRI	exon	74427990	74428121	.	+	.	gene_id "LOC115222778"; ID ""; gene_name "LOC115222778"; transcript_id "G6837.265"; exon_number "6"; uniq_trans_id "G6837.265";
NC_042998.1	PBRI	exon	74430628	74430707	.	+	.	gene_id "LOC115222778"; ID ""; gene_name "LOC115222778"; transcript_id "G6837.265"; exon_number "7"; uniq_trans_id "G6837.265";
NC_042998.1	PBRI	exon	74431462	74431599	.	+	.	gene_id "LOC115222778"; ID ""; gene_name "LOC115222778"; transcript_id "G6837.265"; exon_number "8"; uniq_trans_id "G6837.265";
NC_042998.1	PBRI	exon	74431694	74431778	.	+	.	gene_id "LOC115222778"; ID ""; gene_name "LOC115222778"; transcript_id "G6837.265"; exon_number "9"; uniq_trans_id "G6837.265";
NC_042998.1	PBRI	exon	74432815	74432886	.	+	.	gene_id "LOC115222778"; ID ""; gene_name "LOC115222778"; transcript_id "G6837.265"; exon_number "10"; uniq_trans_id "G6837.265";
NC_042998.1	PBRI	exon	74439510	74439584	.	+	.	gene_id "LOC115222778"; ID ""; gene_name "LOC115222778"; transcript_id "G6837.265"; exon_number "11"; uniq_trans_id "G6837.265";
NC_042998.1	PBRI	exon	74439796	74439876	.	+	.	gene_id "LOC115222778"; ID ""; gene_name "LOC115222778"; transcript_id "G6837.265"; exon_number "12"; uniq_trans_id "G6837.265";
NC_042998.1	PBRI	exon	74442095	74442115	.	+	.	gene_id "LOC115222778"; ID ""; gene_name "LOC115222778"; transcript_id "G6837.265"; exon_number "13"; uniq_trans_id "G6837.265";
NC_042998.1	PBRI	exon	74445708	74445935	.	+	.	gene_id "LOC115222778"; ID ""; gene_name "LOC115222778"; transcript_id "G6837.265"; exon_number "14"; uniq_trans_id "G6837.265";
NC_042998.1	PBRI	exon	74449910	74449996	.	+	.	gene_id "LOC115222778"; ID ""; gene_name "LOC115222778"; transcript_id "G6837.265"; exon_number "15"; uniq_trans_id "G6837.265";
NC_042998.1	PBRI	exon	74450785	74450931	.	+	.	gene_id "LOC115222778"; ID ""; gene_name "LOC115222778"; transcript_id "G6837.265"; exon_number "16"; uniq_trans_id "G6837.265";
NC_042998.1	PBRI	exon	74452319	74452468	.	+	.	gene_id "LOC115222778"; ID ""; gene_name "LOC115222778"; transcript_id "G6837.265"; exon_number "17"; uniq_trans_id "G6837.265";
NC_042998.1	PBRI	exon	74462207	74463414	.	+	.	gene_id "LOC115222778"; ID ""; gene_name "LOC115222778"; transcript_id "G6837.265"; exon_number "18"; uniq_trans_id "G6837.265";
NC_042998.1	PBRI	transcript	74355251	74463414	.	+	.	gene_id "LOC115222778"; ID ""; gene_name "LOC115222778"; transcript_id "G6837.285"; uniq_trans_id "G6837.285";
NC_042998.1	PBRI	exon	74355251	74355668	.	+	.	gene_id "LOC115222778"; ID ""; gene_name "LOC115222778"; transcript_id "G6837.285"; exon_number "1"; uniq_trans_id "G6837.285";
NC_042998.1	PBRI	exon	74362084	74362113	.	+	.	gene_id "LOC115222778"; ID ""; gene_name "LOC115222778"; transcript_id "G6837.285"; exon_number "2"; uniq_trans_id "G6837.285";
NC_042998.1	PBRI	exon	74381829	74381998	.	+	.	gene_id "LOC115222778"; ID ""; gene_name "LOC115222778"; transcript_id "G6837.285"; exon_number "3"; uniq_trans_id "G6837.285";
NC_042998.1	PBRI	exon	74388605	74388687	.	+	.	gene_id "LOC115222778"; ID ""; gene_name "LOC115222778"; transcript_id "G6837.285"; exon_number "4"; uniq_trans_id "G6837.285";
NC_042998.1	PBRI	exon	74417846	74417894	.	+	.	gene_id "LOC115222778"; ID ""; gene_name "LOC115222778"; transcript_id "G6837.285"; exon_number "5"; uniq_trans_id "G6837.285";
NC_042998.1	PBRI	exon	74423847	74423879	.	+	.	gene_id "LOC115222778"; ID ""; gene_name "LOC115222778"; transcript_id "G6837.285"; exon_number "6"; uniq_trans_id "G6837.285";
NC_042998.1	PBRI	exon	74427990	74428121	.	+	.	gene_id "LOC115222778"; ID ""; gene_name "LOC115222778"; transcript_id "G6837.285"; exon_number "7"; uniq_trans_id "G6837.285";
NC_042998.1	PBRI	exon	74430628	74430707	.	+	.	gene_id "LOC115222778"; ID ""; gene_name "LOC115222778"; transcript_id "G6837.285"; exon_number "8"; uniq_trans_id "G6837.285";
NC_042998.1	PBRI	exon	74431462	74431599	.	+	.	gene_id "LOC115222778"; ID ""; gene_name "LOC115222778"; transcript_id "G6837.285"; exon_number "9"; uniq_trans_id "G6837.285";
NC_042998.1	PBRI	exon	74431694	74431778	.	+	.	gene_id "LOC115222778"; ID ""; gene_name "LOC115222778"; transcript_id "G6837.285"; exon_number "10"; uniq_trans_id "G6837.285";
NC_042998.1	PBRI	exon	74432815	74432886	.	+	.	gene_id "LOC115222778"; ID ""; gene_name "LOC115222778"; transcript_id "G6837.285"; exon_number "11"; uniq_trans_id "G6837.285";
NC_042998.1	PBRI	exon	74439510	74439584	.	+	.	gene_id "LOC115222778"; ID ""; gene_name "LOC115222778"; transcript_id "G6837.285"; exon_number "12"; uniq_trans_id "G6837.285";
NC_042998.1	PBRI	exon	74439796	74439876	.	+	.	gene_id "LOC115222778"; ID ""; gene_name "LOC115222778"; transcript_id "G6837.285"; exon_number "13"; uniq_trans_id "G6837.285";
NC_042998.1	PBRI	exon	74445708	74445905	.	+	.	gene_id "LOC115222778"; ID ""; gene_name "LOC115222778"; transcript_id "G6837.285"; exon_number "14"; uniq_trans_id "G6837.285";
NC_042998.1	PBRI	exon	74449910	74449996	.	+	.	gene_id "LOC115222778"; ID ""; gene_name "LOC115222778"; transcript_id "G6837.285"; exon_number "15"; uniq_trans_id "G6837.285";
NC_042998.1	PBRI	exon	74450785	74450931	.	+	.	gene_id "LOC115222778"; ID ""; gene_name "LOC115222778"; transcript_id "G6837.285"; exon_number "16"; uniq_trans_id "G6837.285";
NC_042998.1	PBRI	exon	74452319	74452468	.	+	.	gene_id "LOC115222778"; ID ""; gene_name "LOC115222778"; transcript_id "G6837.285"; exon_number "17"; uniq_trans_id "G6837.285";
NC_042998.1	PBRI	exon	74462207	74463414	.	+	.	gene_id "LOC115222778"; ID ""; gene_name "LOC115222778"; transcript_id "G6837.285"; exon_number "18"; uniq_trans_id "G6837.285";
NC_042998.1	PBRI	transcript	74309823	74463418	.	+	.	gene_id "LOC115222778"; ID ""; gene_name "LOC115222778"; transcript_id "G6837.30"; uniq_trans_id "G6837.30";
NC_042998.1	PBRI	exon	74309823	74309910	.	+	.	gene_id "LOC115222778"; ID ""; gene_name "LOC115222778"; transcript_id "G6837.30"; exon_number "1"; uniq_trans_id "G6837.30";
NC_042998.1	PBRI	exon	74328916	74329004	.	+	.	gene_id "LOC115222778"; ID ""; gene_name "LOC115222778"; transcript_id "G6837.30"; exon_number "2"; uniq_trans_id "G6837.30";
NC_042998.1	PBRI	exon	74338030	74338081	.	+	.	gene_id "LOC115222778"; ID ""; gene_name "LOC115222778"; transcript_id "G6837.30"; exon_number "3"; uniq_trans_id "G6837.30";
NC_042998.1	PBRI	exon	74362084	74362113	.	+	.	gene_id "LOC115222778"; ID ""; gene_name "LOC115222778"; transcript_id "G6837.30"; exon_number "4"; uniq_trans_id "G6837.30";
NC_042998.1	PBRI	exon	74381829	74381998	.	+	.	gene_id "LOC115222778"; ID ""; gene_name "LOC115222778"; transcript_id "G6837.30"; exon_number "5"; uniq_trans_id "G6837.30";
NC_042998.1	PBRI	exon	74388605	74388687	.	+	.	gene_id "LOC115222778"; ID ""; gene_name "LOC115222778"; transcript_id "G6837.30"; exon_number "6"; uniq_trans_id "G6837.30";
NC_042998.1	PBRI	exon	74417846	74417894	.	+	.	gene_id "LOC115222778"; ID ""; gene_name "LOC115222778"; transcript_id "G6837.30"; exon_number "7"; uniq_trans_id "G6837.30";
NC_042998.1	PBRI	exon	74427990	74428121	.	+	.	gene_id "LOC115222778"; ID ""; gene_name "LOC115222778"; transcript_id "G6837.30"; exon_number "8"; uniq_trans_id "G6837.30";
NC_042998.1	PBRI	exon	74430628	74430707	.	+	.	gene_id "LOC115222778"; ID ""; gene_name "LOC115222778"; transcript_id "G6837.30"; exon_number "9"; uniq_trans_id "G6837.30";
NC_042998.1	PBRI	exon	74431462	74431599	.	+	.	gene_id "LOC115222778"; ID ""; gene_name "LOC115222778"; transcript_id "G6837.30"; exon_number "10"; uniq_trans_id "G6837.30";
NC_042998.1	PBRI	exon	74431694	74431778	.	+	.	gene_id "LOC115222778"; ID ""; gene_name "LOC115222778"; transcript_id "G6837.30"; exon_number "11"; uniq_trans_id "G6837.30";
NC_042998.1	PBRI	exon	74432815	74432886	.	+	.	gene_id "LOC115222778"; ID ""; gene_name "LOC115222778"; transcript_id "G6837.30"; exon_number "12"; uniq_trans_id "G6837.30";
NC_042998.1	PBRI	exon	74439510	74439584	.	+	.	gene_id "LOC115222778"; ID ""; gene_name "LOC115222778"; transcript_id "G6837.30"; exon_number "13"; uniq_trans_id "G6837.30";
NC_042998.1	PBRI	exon	74439796	74439876	.	+	.	gene_id "LOC115222778"; ID ""; gene_name "LOC115222778"; transcript_id "G6837.30"; exon_number "14"; uniq_trans_id "G6837.30";
NC_042998.1	PBRI	exon	74442095	74442115	.	+	.	gene_id "LOC115222778"; ID ""; gene_name "LOC115222778"; transcript_id "G6837.30"; exon_number "15"; uniq_trans_id "G6837.30";
NC_042998.1	PBRI	exon	74445708	74445905	.	+	.	gene_id "LOC115222778"; ID ""; gene_name "LOC115222778"; transcript_id "G6837.30"; exon_number "16"; uniq_trans_id "G6837.30";
NC_042998.1	PBRI	exon	74449910	74449996	.	+	.	gene_id "LOC115222778"; ID ""; gene_name "LOC115222778"; transcript_id "G6837.30"; exon_number "17"; uniq_trans_id "G6837.30";
NC_042998.1	PBRI	exon	74450785	74450931	.	+	.	gene_id "LOC115222778"; ID ""; gene_name "LOC115222778"; transcript_id "G6837.30"; exon_number "18"; uniq_trans_id "G6837.30";
NC_042998.1	PBRI	exon	74452319	74452468	.	+	.	gene_id "LOC115222778"; ID ""; gene_name "LOC115222778"; transcript_id "G6837.30"; exon_number "19"; uniq_trans_id "G6837.30";
NC_042998.1	PBRI	exon	74462207	74463418	.	+	.	gene_id "LOC115222778"; ID ""; gene_name "LOC115222778"; transcript_id "G6837.30"; exon_number "20"; uniq_trans_id "G6837.30";
NC_042998.1	PBRI	transcript	74355334	74463414	.	+	.	gene_id "LOC115222778"; ID ""; gene_name "LOC115222778"; transcript_id "G6837.303"; uniq_trans_id "G6837.303";
NC_042998.1	PBRI	exon	74355334	74355668	.	+	.	gene_id "LOC115222778"; ID ""; gene_name "LOC115222778"; transcript_id "G6837.303"; exon_number "1"; uniq_trans_id "G6837.303";
NC_042998.1	PBRI	exon	74362084	74362113	.	+	.	gene_id "LOC115222778"; ID ""; gene_name "LOC115222778"; transcript_id "G6837.303"; exon_number "2"; uniq_trans_id "G6837.303";
NC_042998.1	PBRI	exon	74381829	74381998	.	+	.	gene_id "LOC115222778"; ID ""; gene_name "LOC115222778"; transcript_id "G6837.303"; exon_number "3"; uniq_trans_id "G6837.303";
NC_042998.1	PBRI	exon	74388605	74388687	.	+	.	gene_id "LOC115222778"; ID ""; gene_name "LOC115222778"; transcript_id "G6837.303"; exon_number "4"; uniq_trans_id "G6837.303";
NC_042998.1	PBRI	exon	74417846	74417894	.	+	.	gene_id "LOC115222778"; ID ""; gene_name "LOC115222778"; transcript_id "G6837.303"; exon_number "5"; uniq_trans_id "G6837.303";
NC_042998.1	PBRI	exon	74423847	74423879	.	+	.	gene_id "LOC115222778"; ID ""; gene_name "LOC115222778"; transcript_id "G6837.303"; exon_number "6"; uniq_trans_id "G6837.303";
NC_042998.1	PBRI	exon	74427990	74428121	.	+	.	gene_id "LOC115222778"; ID ""; gene_name "LOC115222778"; transcript_id "G6837.303"; exon_number "7"; uniq_trans_id "G6837.303";
NC_042998.1	PBRI	exon	74430628	74430707	.	+	.	gene_id "LOC115222778"; ID ""; gene_name "LOC115222778"; transcript_id "G6837.303"; exon_number "8"; uniq_trans_id "G6837.303";
NC_042998.1	PBRI	exon	74431462	74431599	.	+	.	gene_id "LOC115222778"; ID ""; gene_name "LOC115222778"; transcript_id "G6837.303"; exon_number "9"; uniq_trans_id "G6837.303";
NC_042998.1	PBRI	exon	74431694	74431778	.	+	.	gene_id "LOC115222778"; ID ""; gene_name "LOC115222778"; transcript_id "G6837.303"; exon_number "10"; uniq_trans_id "G6837.303";
NC_042998.1	PBRI	exon	74432815	74432886	.	+	.	gene_id "LOC115222778"; ID ""; gene_name "LOC115222778"; transcript_id "G6837.303"; exon_number "11"; uniq_trans_id "G6837.303";
NC_042998.1	PBRI	exon	74434615	74434818	.	+	.	gene_id "LOC115222778"; ID ""; gene_name "LOC115222778"; transcript_id "G6837.303"; exon_number "12"; uniq_trans_id "G6837.303";
NC_042998.1	PBRI	exon	74439510	74439584	.	+	.	gene_id "LOC115222778"; ID ""; gene_name "LOC115222778"; transcript_id "G6837.303"; exon_number "13"; uniq_trans_id "G6837.303";
NC_042998.1	PBRI	exon	74439796	74439876	.	+	.	gene_id "LOC115222778"; ID ""; gene_name "LOC115222778"; transcript_id "G6837.303"; exon_number "14"; uniq_trans_id "G6837.303";
NC_042998.1	PBRI	exon	74445708	74445905	.	+	.	gene_id "LOC115222778"; ID ""; gene_name "LOC115222778"; transcript_id "G6837.303"; exon_number "15"; uniq_trans_id "G6837.303";
NC_042998.1	PBRI	exon	74449910	74449996	.	+	.	gene_id "LOC115222778"; ID ""; gene_name "LOC115222778"; transcript_id "G6837.303"; exon_number "16"; uniq_trans_id "G6837.303";
NC_042998.1	PBRI	exon	74452319	74452468	.	+	.	gene_id "LOC115222778"; ID ""; gene_name "LOC115222778"; transcript_id "G6837.303"; exon_number "17"; uniq_trans_id "G6837.303";
NC_042998.1	PBRI	exon	74462207	74463414	.	+	.	gene_id "LOC115222778"; ID ""; gene_name "LOC115222778"; transcript_id "G6837.303"; exon_number "18"; uniq_trans_id "G6837.303";
NC_042998.1	PBRI	transcript	74355334	74463414	.	+	.	gene_id "LOC115222778"; ID ""; gene_name "LOC115222778"; transcript_id "G6837.306"; uniq_trans_id "G6837.306";
NC_042998.1	PBRI	exon	74355334	74355668	.	+	.	gene_id "LOC115222778"; ID ""; gene_name "LOC115222778"; transcript_id "G6837.306"; exon_number "1"; uniq_trans_id "G6837.306";
NC_042998.1	PBRI	exon	74362084	74362113	.	+	.	gene_id "LOC115222778"; ID ""; gene_name "LOC115222778"; transcript_id "G6837.306"; exon_number "2"; uniq_trans_id "G6837.306";
NC_042998.1	PBRI	exon	74381829	74381998	.	+	.	gene_id "LOC115222778"; ID ""; gene_name "LOC115222778"; transcript_id "G6837.306"; exon_number "3"; uniq_trans_id "G6837.306";
NC_042998.1	PBRI	exon	74388605	74388687	.	+	.	gene_id "LOC115222778"; ID ""; gene_name "LOC115222778"; transcript_id "G6837.306"; exon_number "4"; uniq_trans_id "G6837.306";
NC_042998.1	PBRI	exon	74417846	74417894	.	+	.	gene_id "LOC115222778"; ID ""; gene_name "LOC115222778"; transcript_id "G6837.306"; exon_number "5"; uniq_trans_id "G6837.306";
NC_042998.1	PBRI	exon	74427990	74428121	.	+	.	gene_id "LOC115222778"; ID ""; gene_name "LOC115222778"; transcript_id "G6837.306"; exon_number "6"; uniq_trans_id "G6837.306";
NC_042998.1	PBRI	exon	74430628	74430707	.	+	.	gene_id "LOC115222778"; ID ""; gene_name "LOC115222778"; transcript_id "G6837.306"; exon_number "7"; uniq_trans_id "G6837.306";
NC_042998.1	PBRI	exon	74431462	74431599	.	+	.	gene_id "LOC115222778"; ID ""; gene_name "LOC115222778"; transcript_id "G6837.306"; exon_number "8"; uniq_trans_id "G6837.306";
NC_042998.1	PBRI	exon	74431694	74431778	.	+	.	gene_id "LOC115222778"; ID ""; gene_name "LOC115222778"; transcript_id "G6837.306"; exon_number "9"; uniq_trans_id "G6837.306";
NC_042998.1	PBRI	exon	74432815	74432886	.	+	.	gene_id "LOC115222778"; ID ""; gene_name "LOC115222778"; transcript_id "G6837.306"; exon_number "10"; uniq_trans_id "G6837.306";
NC_042998.1	PBRI	exon	74434615	74434818	.	+	.	gene_id "LOC115222778"; ID ""; gene_name "LOC115222778"; transcript_id "G6837.306"; exon_number "11"; uniq_trans_id "G6837.306";
NC_042998.1	PBRI	exon	74439510	74439584	.	+	.	gene_id "LOC115222778"; ID ""; gene_name "LOC115222778"; transcript_id "G6837.306"; exon_number "12"; uniq_trans_id "G6837.306";
NC_042998.1	PBRI	exon	74439796	74439876	.	+	.	gene_id "LOC115222778"; ID ""; gene_name "LOC115222778"; transcript_id "G6837.306"; exon_number "13"; uniq_trans_id "G6837.306";
NC_042998.1	PBRI	exon	74449910	74449996	.	+	.	gene_id "LOC115222778"; ID ""; gene_name "LOC115222778"; transcript_id "G6837.306"; exon_number "14"; uniq_trans_id "G6837.306";
NC_042998.1	PBRI	exon	74452319	74452468	.	+	.	gene_id "LOC115222778"; ID ""; gene_name "LOC115222778"; transcript_id "G6837.306"; exon_number "15"; uniq_trans_id "G6837.306";
NC_042998.1	PBRI	exon	74462207	74463414	.	+	.	gene_id "LOC115222778"; ID ""; gene_name "LOC115222778"; transcript_id "G6837.306"; exon_number "16"; uniq_trans_id "G6837.306";
NC_042998.1	PBRI	transcript	74355349	74474193	.	+	.	gene_id "LOC115222778"; ID ""; gene_name "LOC115222778"; transcript_id "G6837.314"; uniq_trans_id "G6837.314";
NC_042998.1	PBRI	exon	74355349	74355668	.	+	.	gene_id "LOC115222778"; ID ""; gene_name "LOC115222778"; transcript_id "G6837.314"; exon_number "1"; uniq_trans_id "G6837.314";
NC_042998.1	PBRI	exon	74381829	74381998	.	+	.	gene_id "LOC115222778"; ID ""; gene_name "LOC115222778"; transcript_id "G6837.314"; exon_number "2"; uniq_trans_id "G6837.314";
NC_042998.1	PBRI	exon	74388605	74388687	.	+	.	gene_id "LOC115222778"; ID ""; gene_name "LOC115222778"; transcript_id "G6837.314"; exon_number "3"; uniq_trans_id "G6837.314";
NC_042998.1	PBRI	exon	74417846	74417894	.	+	.	gene_id "LOC115222778"; ID ""; gene_name "LOC115222778"; transcript_id "G6837.314"; exon_number "4"; uniq_trans_id "G6837.314";
NC_042998.1	PBRI	exon	74423847	74423879	.	+	.	gene_id "LOC115222778"; ID ""; gene_name "LOC115222778"; transcript_id "G6837.314"; exon_number "5"; uniq_trans_id "G6837.314";
NC_042998.1	PBRI	exon	74427990	74428121	.	+	.	gene_id "LOC115222778"; ID ""; gene_name "LOC115222778"; transcript_id "G6837.314"; exon_number "6"; uniq_trans_id "G6837.314";
NC_042998.1	PBRI	exon	74430628	74430707	.	+	.	gene_id "LOC115222778"; ID ""; gene_name "LOC115222778"; transcript_id "G6837.314"; exon_number "7"; uniq_trans_id "G6837.314";
NC_042998.1	PBRI	exon	74431462	74431599	.	+	.	gene_id "LOC115222778"; ID ""; gene_name "LOC115222778"; transcript_id "G6837.314"; exon_number "8"; uniq_trans_id "G6837.314";
NC_042998.1	PBRI	exon	74431694	74431778	.	+	.	gene_id "LOC115222778"; ID ""; gene_name "LOC115222778"; transcript_id "G6837.314"; exon_number "9"; uniq_trans_id "G6837.314";
NC_042998.1	PBRI	exon	74432815	74432886	.	+	.	gene_id "LOC115222778"; ID ""; gene_name "LOC115222778"; transcript_id "G6837.314"; exon_number "10"; uniq_trans_id "G6837.314";
NC_042998.1	PBRI	exon	74439510	74439584	.	+	.	gene_id "LOC115222778"; ID ""; gene_name "LOC115222778"; transcript_id "G6837.314"; exon_number "11"; uniq_trans_id "G6837.314";
NC_042998.1	PBRI	exon	74439796	74439876	.	+	.	gene_id "LOC115222778"; ID ""; gene_name "LOC115222778"; transcript_id "G6837.314"; exon_number "12"; uniq_trans_id "G6837.314";
NC_042998.1	PBRI	exon	74442095	74442115	.	+	.	gene_id "LOC115222778"; ID ""; gene_name "LOC115222778"; transcript_id "G6837.314"; exon_number "13"; uniq_trans_id "G6837.314";
NC_042998.1	PBRI	exon	74445708	74445935	.	+	.	gene_id "LOC115222778"; ID ""; gene_name "LOC115222778"; transcript_id "G6837.314"; exon_number "14"; uniq_trans_id "G6837.314";
NC_042998.1	PBRI	exon	74449910	74449996	.	+	.	gene_id "LOC115222778"; ID ""; gene_name "LOC115222778"; transcript_id "G6837.314"; exon_number "15"; uniq_trans_id "G6837.314";
NC_042998.1	PBRI	exon	74452319	74452468	.	+	.	gene_id "LOC115222778"; ID ""; gene_name "LOC115222778"; transcript_id "G6837.314"; exon_number "16"; uniq_trans_id "G6837.314";
NC_042998.1	PBRI	exon	74471700	74474193	.	+	.	gene_id "LOC115222778"; ID ""; gene_name "LOC115222778"; transcript_id "G6837.314"; exon_number "17"; uniq_trans_id "G6837.314";
NC_042998.1	PBRI	transcript	74355358	74463414	.	+	.	gene_id "LOC115222778"; ID ""; gene_name "LOC115222778"; transcript_id "G6837.316"; uniq_trans_id "G6837.316";
NC_042998.1	PBRI	exon	74355358	74355668	.	+	.	gene_id "LOC115222778"; ID ""; gene_name "LOC115222778"; transcript_id "G6837.316"; exon_number "1"; uniq_trans_id "G6837.316";
NC_042998.1	PBRI	exon	74362084	74362113	.	+	.	gene_id "LOC115222778"; ID ""; gene_name "LOC115222778"; transcript_id "G6837.316"; exon_number "2"; uniq_trans_id "G6837.316";
NC_042998.1	PBRI	exon	74381829	74381998	.	+	.	gene_id "LOC115222778"; ID ""; gene_name "LOC115222778"; transcript_id "G6837.316"; exon_number "3"; uniq_trans_id "G6837.316";
NC_042998.1	PBRI	exon	74417846	74417894	.	+	.	gene_id "LOC115222778"; ID ""; gene_name "LOC115222778"; transcript_id "G6837.316"; exon_number "4"; uniq_trans_id "G6837.316";
NC_042998.1	PBRI	exon	74423847	74423879	.	+	.	gene_id "LOC115222778"; ID ""; gene_name "LOC115222778"; transcript_id "G6837.316"; exon_number "5"; uniq_trans_id "G6837.316";
NC_042998.1	PBRI	exon	74427990	74428121	.	+	.	gene_id "LOC115222778"; ID ""; gene_name "LOC115222778"; transcript_id "G6837.316"; exon_number "6"; uniq_trans_id "G6837.316";
NC_042998.1	PBRI	exon	74430628	74430707	.	+	.	gene_id "LOC115222778"; ID ""; gene_name "LOC115222778"; transcript_id "G6837.316"; exon_number "7"; uniq_trans_id "G6837.316";
NC_042998.1	PBRI	exon	74431462	74431599	.	+	.	gene_id "LOC115222778"; ID ""; gene_name "LOC115222778"; transcript_id "G6837.316"; exon_number "8"; uniq_trans_id "G6837.316";
NC_042998.1	PBRI	exon	74431694	74431778	.	+	.	gene_id "LOC115222778"; ID ""; gene_name "LOC115222778"; transcript_id "G6837.316"; exon_number "9"; uniq_trans_id "G6837.316";
NC_042998.1	PBRI	exon	74432815	74432886	.	+	.	gene_id "LOC115222778"; ID ""; gene_name "LOC115222778"; transcript_id "G6837.316"; exon_number "10"; uniq_trans_id "G6837.316";
NC_042998.1	PBRI	exon	74439510	74439584	.	+	.	gene_id "LOC115222778"; ID ""; gene_name "LOC115222778"; transcript_id "G6837.316"; exon_number "11"; uniq_trans_id "G6837.316";
NC_042998.1	PBRI	exon	74439796	74439876	.	+	.	gene_id "LOC115222778"; ID ""; gene_name "LOC115222778"; transcript_id "G6837.316"; exon_number "12"; uniq_trans_id "G6837.316";
NC_042998.1	PBRI	exon	74449910	74449996	.	+	.	gene_id "LOC115222778"; ID ""; gene_name "LOC115222778"; transcript_id "G6837.316"; exon_number "13"; uniq_trans_id "G6837.316";
NC_042998.1	PBRI	exon	74450785	74450931	.	+	.	gene_id "LOC115222778"; ID ""; gene_name "LOC115222778"; transcript_id "G6837.316"; exon_number "14"; uniq_trans_id "G6837.316";
NC_042998.1	PBRI	exon	74452319	74452468	.	+	.	gene_id "LOC115222778"; ID ""; gene_name "LOC115222778"; transcript_id "G6837.316"; exon_number "15"; uniq_trans_id "G6837.316";
NC_042998.1	PBRI	exon	74462207	74463414	.	+	.	gene_id "LOC115222778"; ID ""; gene_name "LOC115222778"; transcript_id "G6837.316"; exon_number "16"; uniq_trans_id "G6837.316";
NC_042998.1	PBRI	transcript	74355367	74458789	.	+	.	gene_id "LOC115222778"; ID ""; gene_name "LOC115222778"; transcript_id "G6837.319"; uniq_trans_id "G6837.319";
NC_042998.1	PBRI	exon	74355367	74355668	.	+	.	gene_id "LOC115222778"; ID ""; gene_name "LOC115222778"; transcript_id "G6837.319"; exon_number "1"; uniq_trans_id "G6837.319";
NC_042998.1	PBRI	exon	74362084	74362113	.	+	.	gene_id "LOC115222778"; ID ""; gene_name "LOC115222778"; transcript_id "G6837.319"; exon_number "2"; uniq_trans_id "G6837.319";
NC_042998.1	PBRI	exon	74381829	74381998	.	+	.	gene_id "LOC115222778"; ID ""; gene_name "LOC115222778"; transcript_id "G6837.319"; exon_number "3"; uniq_trans_id "G6837.319";
NC_042998.1	PBRI	exon	74388605	74388687	.	+	.	gene_id "LOC115222778"; ID ""; gene_name "LOC115222778"; transcript_id "G6837.319"; exon_number "4"; uniq_trans_id "G6837.319";
NC_042998.1	PBRI	exon	74417846	74417894	.	+	.	gene_id "LOC115222778"; ID ""; gene_name "LOC115222778"; transcript_id "G6837.319"; exon_number "5"; uniq_trans_id "G6837.319";
NC_042998.1	PBRI	exon	74423847	74423879	.	+	.	gene_id "LOC115222778"; ID ""; gene_name "LOC115222778"; transcript_id "G6837.319"; exon_number "6"; uniq_trans_id "G6837.319";
NC_042998.1	PBRI	exon	74427990	74428121	.	+	.	gene_id "LOC115222778"; ID ""; gene_name "LOC115222778"; transcript_id "G6837.319"; exon_number "7"; uniq_trans_id "G6837.319";
NC_042998.1	PBRI	exon	74430628	74430707	.	+	.	gene_id "LOC115222778"; ID ""; gene_name "LOC115222778"; transcript_id "G6837.319"; exon_number "8"; uniq_trans_id "G6837.319";
NC_042998.1	PBRI	exon	74431462	74431599	.	+	.	gene_id "LOC115222778"; ID ""; gene_name "LOC115222778"; transcript_id "G6837.319"; exon_number "9"; uniq_trans_id "G6837.319";
NC_042998.1	PBRI	exon	74431694	74431778	.	+	.	gene_id "LOC115222778"; ID ""; gene_name "LOC115222778"; transcript_id "G6837.319"; exon_number "10"; uniq_trans_id "G6837.319";
NC_042998.1	PBRI	exon	74432815	74432886	.	+	.	gene_id "LOC115222778"; ID ""; gene_name "LOC115222778"; transcript_id "G6837.319"; exon_number "11"; uniq_trans_id "G6837.319";
NC_042998.1	PBRI	exon	74439510	74439584	.	+	.	gene_id "LOC115222778"; ID ""; gene_name "LOC115222778"; transcript_id "G6837.319"; exon_number "12"; uniq_trans_id "G6837.319";
NC_042998.1	PBRI	exon	74439796	74439876	.	+	.	gene_id "LOC115222778"; ID ""; gene_name "LOC115222778"; transcript_id "G6837.319"; exon_number "13"; uniq_trans_id "G6837.319";
NC_042998.1	PBRI	exon	74442095	74442115	.	+	.	gene_id "LOC115222778"; ID ""; gene_name "LOC115222778"; transcript_id "G6837.319"; exon_number "14"; uniq_trans_id "G6837.319";
NC_042998.1	PBRI	exon	74445708	74445935	.	+	.	gene_id "LOC115222778"; ID ""; gene_name "LOC115222778"; transcript_id "G6837.319"; exon_number "15"; uniq_trans_id "G6837.319";
NC_042998.1	PBRI	exon	74449910	74449996	.	+	.	gene_id "LOC115222778"; ID ""; gene_name "LOC115222778"; transcript_id "G6837.319"; exon_number "16"; uniq_trans_id "G6837.319";
NC_042998.1	PBRI	exon	74450785	74450931	.	+	.	gene_id "LOC115222778"; ID ""; gene_name "LOC115222778"; transcript_id "G6837.319"; exon_number "17"; uniq_trans_id "G6837.319";
NC_042998.1	PBRI	exon	74452319	74452468	.	+	.	gene_id "LOC115222778"; ID ""; gene_name "LOC115222778"; transcript_id "G6837.319"; exon_number "18"; uniq_trans_id "G6837.319";
NC_042998.1	PBRI	exon	74458552	74458789	.	+	.	gene_id "LOC115222778"; ID ""; gene_name "LOC115222778"; transcript_id "G6837.319"; exon_number "19"; uniq_trans_id "G6837.319";
NC_042998.1	PBRI	transcript	74355394	74463418	.	+	.	gene_id "LOC115222778"; ID ""; gene_name "LOC115222778"; transcript_id "G6837.326"; uniq_trans_id "G6837.326";
NC_042998.1	PBRI	exon	74355394	74355668	.	+	.	gene_id "LOC115222778"; ID ""; gene_name "LOC115222778"; transcript_id "G6837.326"; exon_number "1"; uniq_trans_id "G6837.326";
NC_042998.1	PBRI	exon	74362084	74362113	.	+	.	gene_id "LOC115222778"; ID ""; gene_name "LOC115222778"; transcript_id "G6837.326"; exon_number "2"; uniq_trans_id "G6837.326";
NC_042998.1	PBRI	exon	74381829	74381998	.	+	.	gene_id "LOC115222778"; ID ""; gene_name "LOC115222778"; transcript_id "G6837.326"; exon_number "3"; uniq_trans_id "G6837.326";
NC_042998.1	PBRI	exon	74388605	74388687	.	+	.	gene_id "LOC115222778"; ID ""; gene_name "LOC115222778"; transcript_id "G6837.326"; exon_number "4"; uniq_trans_id "G6837.326";
NC_042998.1	PBRI	exon	74417846	74417894	.	+	.	gene_id "LOC115222778"; ID ""; gene_name "LOC115222778"; transcript_id "G6837.326"; exon_number "5"; uniq_trans_id "G6837.326";
NC_042998.1	PBRI	exon	74423847	74423879	.	+	.	gene_id "LOC115222778"; ID ""; gene_name "LOC115222778"; transcript_id "G6837.326"; exon_number "6"; uniq_trans_id "G6837.326";
NC_042998.1	PBRI	exon	74427990	74428121	.	+	.	gene_id "LOC115222778"; ID ""; gene_name "LOC115222778"; transcript_id "G6837.326"; exon_number "7"; uniq_trans_id "G6837.326";
NC_042998.1	PBRI	exon	74430628	74430707	.	+	.	gene_id "LOC115222778"; ID ""; gene_name "LOC115222778"; transcript_id "G6837.326"; exon_number "8"; uniq_trans_id "G6837.326";
NC_042998.1	PBRI	exon	74431462	74431599	.	+	.	gene_id "LOC115222778"; ID ""; gene_name "LOC115222778"; transcript_id "G6837.326"; exon_number "9"; uniq_trans_id "G6837.326";
NC_042998.1	PBRI	exon	74431694	74431778	.	+	.	gene_id "LOC115222778"; ID ""; gene_name "LOC115222778"; transcript_id "G6837.326"; exon_number "10"; uniq_trans_id "G6837.326";
NC_042998.1	PBRI	exon	74432815	74432886	.	+	.	gene_id "LOC115222778"; ID ""; gene_name "LOC115222778"; transcript_id "G6837.326"; exon_number "11"; uniq_trans_id "G6837.326";
NC_042998.1	PBRI	exon	74439510	74439584	.	+	.	gene_id "LOC115222778"; ID ""; gene_name "LOC115222778"; transcript_id "G6837.326"; exon_number "12"; uniq_trans_id "G6837.326";
NC_042998.1	PBRI	exon	74439796	74439876	.	+	.	gene_id "LOC115222778"; ID ""; gene_name "LOC115222778"; transcript_id "G6837.326"; exon_number "13"; uniq_trans_id "G6837.326";
NC_042998.1	PBRI	exon	74442095	74442115	.	+	.	gene_id "LOC115222778"; ID ""; gene_name "LOC115222778"; transcript_id "G6837.326"; exon_number "14"; uniq_trans_id "G6837.326";
NC_042998.1	PBRI	exon	74445708	74445905	.	+	.	gene_id "LOC115222778"; ID ""; gene_name "LOC115222778"; transcript_id "G6837.326"; exon_number "15"; uniq_trans_id "G6837.326";
NC_042998.1	PBRI	exon	74449910	74449996	.	+	.	gene_id "LOC115222778"; ID ""; gene_name "LOC115222778"; transcript_id "G6837.326"; exon_number "16"; uniq_trans_id "G6837.326";
NC_042998.1	PBRI	exon	74450785	74450931	.	+	.	gene_id "LOC115222778"; ID ""; gene_name "LOC115222778"; transcript_id "G6837.326"; exon_number "17"; uniq_trans_id "G6837.326";
NC_042998.1	PBRI	exon	74452319	74452468	.	+	.	gene_id "LOC115222778"; ID ""; gene_name "LOC115222778"; transcript_id "G6837.326"; exon_number "18"; uniq_trans_id "G6837.326";
NC_042998.1	PBRI	exon	74462207	74463418	.	+	.	gene_id "LOC115222778"; ID ""; gene_name "LOC115222778"; transcript_id "G6837.326"; exon_number "19"; uniq_trans_id "G6837.326";
NC_042998.1	PBRI	transcript	74355398	74463414	.	+	.	gene_id "LOC115222778"; ID ""; gene_name "LOC115222778"; transcript_id "G6837.333"; uniq_trans_id "G6837.333";
NC_042998.1	PBRI	exon	74355398	74355668	.	+	.	gene_id "LOC115222778"; ID ""; gene_name "LOC115222778"; transcript_id "G6837.333"; exon_number "1"; uniq_trans_id "G6837.333";
NC_042998.1	PBRI	exon	74381829	74381998	.	+	.	gene_id "LOC115222778"; ID ""; gene_name "LOC115222778"; transcript_id "G6837.333"; exon_number "2"; uniq_trans_id "G6837.333";
NC_042998.1	PBRI	exon	74388605	74388687	.	+	.	gene_id "LOC115222778"; ID ""; gene_name "LOC115222778"; transcript_id "G6837.333"; exon_number "3"; uniq_trans_id "G6837.333";
NC_042998.1	PBRI	exon	74417846	74417894	.	+	.	gene_id "LOC115222778"; ID ""; gene_name "LOC115222778"; transcript_id "G6837.333"; exon_number "4"; uniq_trans_id "G6837.333";
NC_042998.1	PBRI	exon	74427990	74428121	.	+	.	gene_id "LOC115222778"; ID ""; gene_name "LOC115222778"; transcript_id "G6837.333"; exon_number "5"; uniq_trans_id "G6837.333";
NC_042998.1	PBRI	exon	74430628	74430707	.	+	.	gene_id "LOC115222778"; ID ""; gene_name "LOC115222778"; transcript_id "G6837.333"; exon_number "6"; uniq_trans_id "G6837.333";
NC_042998.1	PBRI	exon	74431462	74431599	.	+	.	gene_id "LOC115222778"; ID ""; gene_name "LOC115222778"; transcript_id "G6837.333"; exon_number "7"; uniq_trans_id "G6837.333";
NC_042998.1	PBRI	exon	74431694	74431778	.	+	.	gene_id "LOC115222778"; ID ""; gene_name "LOC115222778"; transcript_id "G6837.333"; exon_number "8"; uniq_trans_id "G6837.333";
NC_042998.1	PBRI	exon	74432815	74432886	.	+	.	gene_id "LOC115222778"; ID ""; gene_name "LOC115222778"; transcript_id "G6837.333"; exon_number "9"; uniq_trans_id "G6837.333";
NC_042998.1	PBRI	exon	74439510	74439584	.	+	.	gene_id "LOC115222778"; ID ""; gene_name "LOC115222778"; transcript_id "G6837.333"; exon_number "10"; uniq_trans_id "G6837.333";
NC_042998.1	PBRI	exon	74439796	74439876	.	+	.	gene_id "LOC115222778"; ID ""; gene_name "LOC115222778"; transcript_id "G6837.333"; exon_number "11"; uniq_trans_id "G6837.333";
NC_042998.1	PBRI	exon	74442095	74442115	.	+	.	gene_id "LOC115222778"; ID ""; gene_name "LOC115222778"; transcript_id "G6837.333"; exon_number "12"; uniq_trans_id "G6837.333";
NC_042998.1	PBRI	exon	74445708	74445935	.	+	.	gene_id "LOC115222778"; ID ""; gene_name "LOC115222778"; transcript_id "G6837.333"; exon_number "13"; uniq_trans_id "G6837.333";
NC_042998.1	PBRI	exon	74449910	74449996	.	+	.	gene_id "LOC115222778"; ID ""; gene_name "LOC115222778"; transcript_id "G6837.333"; exon_number "14"; uniq_trans_id "G6837.333";
NC_042998.1	PBRI	exon	74450785	74450931	.	+	.	gene_id "LOC115222778"; ID ""; gene_name "LOC115222778"; transcript_id "G6837.333"; exon_number "15"; uniq_trans_id "G6837.333";
NC_042998.1	PBRI	exon	74452319	74452468	.	+	.	gene_id "LOC115222778"; ID ""; gene_name "LOC115222778"; transcript_id "G6837.333"; exon_number "16"; uniq_trans_id "G6837.333";
NC_042998.1	PBRI	exon	74462207	74463414	.	+	.	gene_id "LOC115222778"; ID ""; gene_name "LOC115222778"; transcript_id "G6837.333"; exon_number "17"; uniq_trans_id "G6837.333";
NC_042998.1	PBRI	transcript	74355400	74463414	.	+	.	gene_id "LOC115222778"; ID ""; gene_name "LOC115222778"; transcript_id "G6837.334"; uniq_trans_id "G6837.334";
NC_042998.1	PBRI	exon	74355400	74355668	.	+	.	gene_id "LOC115222778"; ID ""; gene_name "LOC115222778"; transcript_id "G6837.334"; exon_number "1"; uniq_trans_id "G6837.334";
NC_042998.1	PBRI	exon	74362084	74362113	.	+	.	gene_id "LOC115222778"; ID ""; gene_name "LOC115222778"; transcript_id "G6837.334"; exon_number "2"; uniq_trans_id "G6837.334";
NC_042998.1	PBRI	exon	74381829	74381998	.	+	.	gene_id "LOC115222778"; ID ""; gene_name "LOC115222778"; transcript_id "G6837.334"; exon_number "3"; uniq_trans_id "G6837.334";
NC_042998.1	PBRI	exon	74388605	74388687	.	+	.	gene_id "LOC115222778"; ID ""; gene_name "LOC115222778"; transcript_id "G6837.334"; exon_number "4"; uniq_trans_id "G6837.334";
NC_042998.1	PBRI	exon	74417846	74417894	.	+	.	gene_id "LOC115222778"; ID ""; gene_name "LOC115222778"; transcript_id "G6837.334"; exon_number "5"; uniq_trans_id "G6837.334";
NC_042998.1	PBRI	exon	74427990	74428121	.	+	.	gene_id "LOC115222778"; ID ""; gene_name "LOC115222778"; transcript_id "G6837.334"; exon_number "6"; uniq_trans_id "G6837.334";
NC_042998.1	PBRI	exon	74430628	74430707	.	+	.	gene_id "LOC115222778"; ID ""; gene_name "LOC115222778"; transcript_id "G6837.334"; exon_number "7"; uniq_trans_id "G6837.334";
NC_042998.1	PBRI	exon	74431462	74431599	.	+	.	gene_id "LOC115222778"; ID ""; gene_name "LOC115222778"; transcript_id "G6837.334"; exon_number "8"; uniq_trans_id "G6837.334";
NC_042998.1	PBRI	exon	74431694	74431778	.	+	.	gene_id "LOC115222778"; ID ""; gene_name "LOC115222778"; transcript_id "G6837.334"; exon_number "9"; uniq_trans_id "G6837.334";
NC_042998.1	PBRI	exon	74432815	74432886	.	+	.	gene_id "LOC115222778"; ID ""; gene_name "LOC115222778"; transcript_id "G6837.334"; exon_number "10"; uniq_trans_id "G6837.334";
NC_042998.1	PBRI	exon	74434615	74434818	.	+	.	gene_id "LOC115222778"; ID ""; gene_name "LOC115222778"; transcript_id "G6837.334"; exon_number "11"; uniq_trans_id "G6837.334";
NC_042998.1	PBRI	exon	74439510	74439584	.	+	.	gene_id "LOC115222778"; ID ""; gene_name "LOC115222778"; transcript_id "G6837.334"; exon_number "12"; uniq_trans_id "G6837.334";
NC_042998.1	PBRI	exon	74439796	74439876	.	+	.	gene_id "LOC115222778"; ID ""; gene_name "LOC115222778"; transcript_id "G6837.334"; exon_number "13"; uniq_trans_id "G6837.334";
NC_042998.1	PBRI	exon	74442095	74442115	.	+	.	gene_id "LOC115222778"; ID ""; gene_name "LOC115222778"; transcript_id "G6837.334"; exon_number "14"; uniq_trans_id "G6837.334";
NC_042998.1	PBRI	exon	74445708	74445935	.	+	.	gene_id "LOC115222778"; ID ""; gene_name "LOC115222778"; transcript_id "G6837.334"; exon_number "15"; uniq_trans_id "G6837.334";
NC_042998.1	PBRI	exon	74449910	74449996	.	+	.	gene_id "LOC115222778"; ID ""; gene_name "LOC115222778"; transcript_id "G6837.334"; exon_number "16"; uniq_trans_id "G6837.334";
NC_042998.1	PBRI	exon	74452319	74452468	.	+	.	gene_id "LOC115222778"; ID ""; gene_name "LOC115222778"; transcript_id "G6837.334"; exon_number "17"; uniq_trans_id "G6837.334";
NC_042998.1	PBRI	exon	74462207	74463414	.	+	.	gene_id "LOC115222778"; ID ""; gene_name "LOC115222778"; transcript_id "G6837.334"; exon_number "18"; uniq_trans_id "G6837.334";
NC_042998.1	PBRI	transcript	74355424	74463414	.	+	.	gene_id "LOC115222778"; ID ""; gene_name "LOC115222778"; transcript_id "G6837.340"; uniq_trans_id "G6837.340";
NC_042998.1	PBRI	exon	74355424	74355668	.	+	.	gene_id "LOC115222778"; ID ""; gene_name "LOC115222778"; transcript_id "G6837.340"; exon_number "1"; uniq_trans_id "G6837.340";
NC_042998.1	PBRI	exon	74362084	74362113	.	+	.	gene_id "LOC115222778"; ID ""; gene_name "LOC115222778"; transcript_id "G6837.340"; exon_number "2"; uniq_trans_id "G6837.340";
NC_042998.1	PBRI	exon	74381829	74381998	.	+	.	gene_id "LOC115222778"; ID ""; gene_name "LOC115222778"; transcript_id "G6837.340"; exon_number "3"; uniq_trans_id "G6837.340";
NC_042998.1	PBRI	exon	74388605	74388687	.	+	.	gene_id "LOC115222778"; ID ""; gene_name "LOC115222778"; transcript_id "G6837.340"; exon_number "4"; uniq_trans_id "G6837.340";
NC_042998.1	PBRI	exon	74417846	74417894	.	+	.	gene_id "LOC115222778"; ID ""; gene_name "LOC115222778"; transcript_id "G6837.340"; exon_number "5"; uniq_trans_id "G6837.340";
NC_042998.1	PBRI	exon	74423847	74423879	.	+	.	gene_id "LOC115222778"; ID ""; gene_name "LOC115222778"; transcript_id "G6837.340"; exon_number "6"; uniq_trans_id "G6837.340";
NC_042998.1	PBRI	exon	74427990	74428121	.	+	.	gene_id "LOC115222778"; ID ""; gene_name "LOC115222778"; transcript_id "G6837.340"; exon_number "7"; uniq_trans_id "G6837.340";
NC_042998.1	PBRI	exon	74430628	74430707	.	+	.	gene_id "LOC115222778"; ID ""; gene_name "LOC115222778"; transcript_id "G6837.340"; exon_number "8"; uniq_trans_id "G6837.340";
NC_042998.1	PBRI	exon	74431462	74431599	.	+	.	gene_id "LOC115222778"; ID ""; gene_name "LOC115222778"; transcript_id "G6837.340"; exon_number "9"; uniq_trans_id "G6837.340";
NC_042998.1	PBRI	exon	74431694	74431778	.	+	.	gene_id "LOC115222778"; ID ""; gene_name "LOC115222778"; transcript_id "G6837.340"; exon_number "10"; uniq_trans_id "G6837.340";
NC_042998.1	PBRI	exon	74432815	74432886	.	+	.	gene_id "LOC115222778"; ID ""; gene_name "LOC115222778"; transcript_id "G6837.340"; exon_number "11"; uniq_trans_id "G6837.340";
NC_042998.1	PBRI	exon	74439510	74439584	.	+	.	gene_id "LOC115222778"; ID ""; gene_name "LOC115222778"; transcript_id "G6837.340"; exon_number "12"; uniq_trans_id "G6837.340";
NC_042998.1	PBRI	exon	74439796	74439876	.	+	.	gene_id "LOC115222778"; ID ""; gene_name "LOC115222778"; transcript_id "G6837.340"; exon_number "13"; uniq_trans_id "G6837.340";
NC_042998.1	PBRI	exon	74442095	74442115	.	+	.	gene_id "LOC115222778"; ID ""; gene_name "LOC115222778"; transcript_id "G6837.340"; exon_number "14"; uniq_trans_id "G6837.340";
NC_042998.1	PBRI	exon	74449910	74449996	.	+	.	gene_id "LOC115222778"; ID ""; gene_name "LOC115222778"; transcript_id "G6837.340"; exon_number "15"; uniq_trans_id "G6837.340";
NC_042998.1	PBRI	exon	74450785	74450931	.	+	.	gene_id "LOC115222778"; ID ""; gene_name "LOC115222778"; transcript_id "G6837.340"; exon_number "16"; uniq_trans_id "G6837.340";
NC_042998.1	PBRI	exon	74452319	74452468	.	+	.	gene_id "LOC115222778"; ID ""; gene_name "LOC115222778"; transcript_id "G6837.340"; exon_number "17"; uniq_trans_id "G6837.340";
NC_042998.1	PBRI	exon	74462207	74463414	.	+	.	gene_id "LOC115222778"; ID ""; gene_name "LOC115222778"; transcript_id "G6837.340"; exon_number "18"; uniq_trans_id "G6837.340";
NC_042998.1	PBRI	transcript	74355436	74463414	.	+	.	gene_id "LOC115222778"; ID ""; gene_name "LOC115222778"; transcript_id "G6837.362"; uniq_trans_id "G6837.362";
NC_042998.1	PBRI	exon	74355436	74355668	.	+	.	gene_id "LOC115222778"; ID ""; gene_name "LOC115222778"; transcript_id "G6837.362"; exon_number "1"; uniq_trans_id "G6837.362";
NC_042998.1	PBRI	exon	74362084	74362113	.	+	.	gene_id "LOC115222778"; ID ""; gene_name "LOC115222778"; transcript_id "G6837.362"; exon_number "2"; uniq_trans_id "G6837.362";
NC_042998.1	PBRI	exon	74381829	74381998	.	+	.	gene_id "LOC115222778"; ID ""; gene_name "LOC115222778"; transcript_id "G6837.362"; exon_number "3"; uniq_trans_id "G6837.362";
NC_042998.1	PBRI	exon	74388605	74388687	.	+	.	gene_id "LOC115222778"; ID ""; gene_name "LOC115222778"; transcript_id "G6837.362"; exon_number "4"; uniq_trans_id "G6837.362";
NC_042998.1	PBRI	exon	74417846	74417894	.	+	.	gene_id "LOC115222778"; ID ""; gene_name "LOC115222778"; transcript_id "G6837.362"; exon_number "5"; uniq_trans_id "G6837.362";
NC_042998.1	PBRI	exon	74423847	74423879	.	+	.	gene_id "LOC115222778"; ID ""; gene_name "LOC115222778"; transcript_id "G6837.362"; exon_number "6"; uniq_trans_id "G6837.362";
NC_042998.1	PBRI	exon	74427990	74428121	.	+	.	gene_id "LOC115222778"; ID ""; gene_name "LOC115222778"; transcript_id "G6837.362"; exon_number "7"; uniq_trans_id "G6837.362";
NC_042998.1	PBRI	exon	74430628	74430707	.	+	.	gene_id "LOC115222778"; ID ""; gene_name "LOC115222778"; transcript_id "G6837.362"; exon_number "8"; uniq_trans_id "G6837.362";
NC_042998.1	PBRI	exon	74431462	74431599	.	+	.	gene_id "LOC115222778"; ID ""; gene_name "LOC115222778"; transcript_id "G6837.362"; exon_number "9"; uniq_trans_id "G6837.362";
NC_042998.1	PBRI	exon	74431694	74431778	.	+	.	gene_id "LOC115222778"; ID ""; gene_name "LOC115222778"; transcript_id "G6837.362"; exon_number "10"; uniq_trans_id "G6837.362";
NC_042998.1	PBRI	exon	74432815	74432886	.	+	.	gene_id "LOC115222778"; ID ""; gene_name "LOC115222778"; transcript_id "G6837.362"; exon_number "11"; uniq_trans_id "G6837.362";
NC_042998.1	PBRI	exon	74439510	74439584	.	+	.	gene_id "LOC115222778"; ID ""; gene_name "LOC115222778"; transcript_id "G6837.362"; exon_number "12"; uniq_trans_id "G6837.362";
NC_042998.1	PBRI	exon	74439796	74439876	.	+	.	gene_id "LOC115222778"; ID ""; gene_name "LOC115222778"; transcript_id "G6837.362"; exon_number "13"; uniq_trans_id "G6837.362";
NC_042998.1	PBRI	exon	74445708	74445935	.	+	.	gene_id "LOC115222778"; ID ""; gene_name "LOC115222778"; transcript_id "G6837.362"; exon_number "14"; uniq_trans_id "G6837.362";
NC_042998.1	PBRI	exon	74449910	74449996	.	+	.	gene_id "LOC115222778"; ID ""; gene_name "LOC115222778"; transcript_id "G6837.362"; exon_number "15"; uniq_trans_id "G6837.362";
NC_042998.1	PBRI	exon	74450700	74450931	.	+	.	gene_id "LOC115222778"; ID ""; gene_name "LOC115222778"; transcript_id "G6837.362"; exon_number "16"; uniq_trans_id "G6837.362";
NC_042998.1	PBRI	exon	74452319	74452468	.	+	.	gene_id "LOC115222778"; ID ""; gene_name "LOC115222778"; transcript_id "G6837.362"; exon_number "17"; uniq_trans_id "G6837.362";
NC_042998.1	PBRI	exon	74462207	74463414	.	+	.	gene_id "LOC115222778"; ID ""; gene_name "LOC115222778"; transcript_id "G6837.362"; exon_number "18"; uniq_trans_id "G6837.362";
NC_042998.1	PBRI	transcript	74355436	74463414	.	+	.	gene_id "LOC115222778"; ID ""; gene_name "LOC115222778"; transcript_id "G6837.363"; uniq_trans_id "G6837.363";
NC_042998.1	PBRI	exon	74355436	74355668	.	+	.	gene_id "LOC115222778"; ID ""; gene_name "LOC115222778"; transcript_id "G6837.363"; exon_number "1"; uniq_trans_id "G6837.363";
NC_042998.1	PBRI	exon	74362084	74362113	.	+	.	gene_id "LOC115222778"; ID ""; gene_name "LOC115222778"; transcript_id "G6837.363"; exon_number "2"; uniq_trans_id "G6837.363";
NC_042998.1	PBRI	exon	74381829	74381998	.	+	.	gene_id "LOC115222778"; ID ""; gene_name "LOC115222778"; transcript_id "G6837.363"; exon_number "3"; uniq_trans_id "G6837.363";
NC_042998.1	PBRI	exon	74388605	74388687	.	+	.	gene_id "LOC115222778"; ID ""; gene_name "LOC115222778"; transcript_id "G6837.363"; exon_number "4"; uniq_trans_id "G6837.363";
NC_042998.1	PBRI	exon	74417846	74417894	.	+	.	gene_id "LOC115222778"; ID ""; gene_name "LOC115222778"; transcript_id "G6837.363"; exon_number "5"; uniq_trans_id "G6837.363";
NC_042998.1	PBRI	exon	74423847	74423879	.	+	.	gene_id "LOC115222778"; ID ""; gene_name "LOC115222778"; transcript_id "G6837.363"; exon_number "6"; uniq_trans_id "G6837.363";
NC_042998.1	PBRI	exon	74427990	74428121	.	+	.	gene_id "LOC115222778"; ID ""; gene_name "LOC115222778"; transcript_id "G6837.363"; exon_number "7"; uniq_trans_id "G6837.363";
NC_042998.1	PBRI	exon	74430628	74430707	.	+	.	gene_id "LOC115222778"; ID ""; gene_name "LOC115222778"; transcript_id "G6837.363"; exon_number "8"; uniq_trans_id "G6837.363";
NC_042998.1	PBRI	exon	74431462	74431599	.	+	.	gene_id "LOC115222778"; ID ""; gene_name "LOC115222778"; transcript_id "G6837.363"; exon_number "9"; uniq_trans_id "G6837.363";
NC_042998.1	PBRI	exon	74431694	74431778	.	+	.	gene_id "LOC115222778"; ID ""; gene_name "LOC115222778"; transcript_id "G6837.363"; exon_number "10"; uniq_trans_id "G6837.363";
NC_042998.1	PBRI	exon	74432815	74432886	.	+	.	gene_id "LOC115222778"; ID ""; gene_name "LOC115222778"; transcript_id "G6837.363"; exon_number "11"; uniq_trans_id "G6837.363";
NC_042998.1	PBRI	exon	74439510	74439584	.	+	.	gene_id "LOC115222778"; ID ""; gene_name "LOC115222778"; transcript_id "G6837.363"; exon_number "12"; uniq_trans_id "G6837.363";
NC_042998.1	PBRI	exon	74439796	74439876	.	+	.	gene_id "LOC115222778"; ID ""; gene_name "LOC115222778"; transcript_id "G6837.363"; exon_number "13"; uniq_trans_id "G6837.363";
NC_042998.1	PBRI	exon	74445708	74445935	.	+	.	gene_id "LOC115222778"; ID ""; gene_name "LOC115222778"; transcript_id "G6837.363"; exon_number "14"; uniq_trans_id "G6837.363";
NC_042998.1	PBRI	exon	74449910	74449996	.	+	.	gene_id "LOC115222778"; ID ""; gene_name "LOC115222778"; transcript_id "G6837.363"; exon_number "15"; uniq_trans_id "G6837.363";
NC_042998.1	PBRI	exon	74450785	74450931	.	+	.	gene_id "LOC115222778"; ID ""; gene_name "LOC115222778"; transcript_id "G6837.363"; exon_number "16"; uniq_trans_id "G6837.363";
NC_042998.1	PBRI	exon	74452319	74452468	.	+	.	gene_id "LOC115222778"; ID ""; gene_name "LOC115222778"; transcript_id "G6837.363"; exon_number "17"; uniq_trans_id "G6837.363";
NC_042998.1	PBRI	exon	74462207	74463414	.	+	.	gene_id "LOC115222778"; ID ""; gene_name "LOC115222778"; transcript_id "G6837.363"; exon_number "18"; uniq_trans_id "G6837.363";
NC_042998.1	PBRI	transcript	74355436	74463414	.	+	.	gene_id "LOC115222778"; ID ""; gene_name "LOC115222778"; transcript_id "G6837.364"; uniq_trans_id "G6837.364";
NC_042998.1	PBRI	exon	74355436	74355668	.	+	.	gene_id "LOC115222778"; ID ""; gene_name "LOC115222778"; transcript_id "G6837.364"; exon_number "1"; uniq_trans_id "G6837.364";
NC_042998.1	PBRI	exon	74362084	74362113	.	+	.	gene_id "LOC115222778"; ID ""; gene_name "LOC115222778"; transcript_id "G6837.364"; exon_number "2"; uniq_trans_id "G6837.364";
NC_042998.1	PBRI	exon	74381829	74381998	.	+	.	gene_id "LOC115222778"; ID ""; gene_name "LOC115222778"; transcript_id "G6837.364"; exon_number "3"; uniq_trans_id "G6837.364";
NC_042998.1	PBRI	exon	74388605	74388687	.	+	.	gene_id "LOC115222778"; ID ""; gene_name "LOC115222778"; transcript_id "G6837.364"; exon_number "4"; uniq_trans_id "G6837.364";
NC_042998.1	PBRI	exon	74417846	74417894	.	+	.	gene_id "LOC115222778"; ID ""; gene_name "LOC115222778"; transcript_id "G6837.364"; exon_number "5"; uniq_trans_id "G6837.364";
NC_042998.1	PBRI	exon	74423847	74423879	.	+	.	gene_id "LOC115222778"; ID ""; gene_name "LOC115222778"; transcript_id "G6837.364"; exon_number "6"; uniq_trans_id "G6837.364";
NC_042998.1	PBRI	exon	74427990	74428121	.	+	.	gene_id "LOC115222778"; ID ""; gene_name "LOC115222778"; transcript_id "G6837.364"; exon_number "7"; uniq_trans_id "G6837.364";
NC_042998.1	PBRI	exon	74430628	74430707	.	+	.	gene_id "LOC115222778"; ID ""; gene_name "LOC115222778"; transcript_id "G6837.364"; exon_number "8"; uniq_trans_id "G6837.364";
NC_042998.1	PBRI	exon	74431462	74431599	.	+	.	gene_id "LOC115222778"; ID ""; gene_name "LOC115222778"; transcript_id "G6837.364"; exon_number "9"; uniq_trans_id "G6837.364";
NC_042998.1	PBRI	exon	74431694	74431778	.	+	.	gene_id "LOC115222778"; ID ""; gene_name "LOC115222778"; transcript_id "G6837.364"; exon_number "10"; uniq_trans_id "G6837.364";
NC_042998.1	PBRI	exon	74432815	74432886	.	+	.	gene_id "LOC115222778"; ID ""; gene_name "LOC115222778"; transcript_id "G6837.364"; exon_number "11"; uniq_trans_id "G6837.364";
NC_042998.1	PBRI	exon	74439510	74439584	.	+	.	gene_id "LOC115222778"; ID ""; gene_name "LOC115222778"; transcript_id "G6837.364"; exon_number "12"; uniq_trans_id "G6837.364";
NC_042998.1	PBRI	exon	74439796	74439876	.	+	.	gene_id "LOC115222778"; ID ""; gene_name "LOC115222778"; transcript_id "G6837.364"; exon_number "13"; uniq_trans_id "G6837.364";
NC_042998.1	PBRI	exon	74449910	74449996	.	+	.	gene_id "LOC115222778"; ID ""; gene_name "LOC115222778"; transcript_id "G6837.364"; exon_number "14"; uniq_trans_id "G6837.364";
NC_042998.1	PBRI	exon	74450785	74450931	.	+	.	gene_id "LOC115222778"; ID ""; gene_name "LOC115222778"; transcript_id "G6837.364"; exon_number "15"; uniq_trans_id "G6837.364";
NC_042998.1	PBRI	exon	74452319	74452468	.	+	.	gene_id "LOC115222778"; ID ""; gene_name "LOC115222778"; transcript_id "G6837.364"; exon_number "16"; uniq_trans_id "G6837.364";
NC_042998.1	PBRI	exon	74462207	74463414	.	+	.	gene_id "LOC115222778"; ID ""; gene_name "LOC115222778"; transcript_id "G6837.364"; exon_number "17"; uniq_trans_id "G6837.364";
NC_042998.1	PBRI	transcript	74355450	74463414	.	+	.	gene_id "LOC115222778"; ID ""; gene_name "LOC115222778"; transcript_id "G6837.397"; uniq_trans_id "G6837.397";
NC_042998.1	PBRI	exon	74355450	74355668	.	+	.	gene_id "LOC115222778"; ID ""; gene_name "LOC115222778"; transcript_id "G6837.397"; exon_number "1"; uniq_trans_id "G6837.397";
NC_042998.1	PBRI	exon	74362084	74362113	.	+	.	gene_id "LOC115222778"; ID ""; gene_name "LOC115222778"; transcript_id "G6837.397"; exon_number "2"; uniq_trans_id "G6837.397";
NC_042998.1	PBRI	exon	74381829	74381998	.	+	.	gene_id "LOC115222778"; ID ""; gene_name "LOC115222778"; transcript_id "G6837.397"; exon_number "3"; uniq_trans_id "G6837.397";
NC_042998.1	PBRI	exon	74388605	74388687	.	+	.	gene_id "LOC115222778"; ID ""; gene_name "LOC115222778"; transcript_id "G6837.397"; exon_number "4"; uniq_trans_id "G6837.397";
NC_042998.1	PBRI	exon	74417846	74417894	.	+	.	gene_id "LOC115222778"; ID ""; gene_name "LOC115222778"; transcript_id "G6837.397"; exon_number "5"; uniq_trans_id "G6837.397";
NC_042998.1	PBRI	exon	74427990	74428121	.	+	.	gene_id "LOC115222778"; ID ""; gene_name "LOC115222778"; transcript_id "G6837.397"; exon_number "6"; uniq_trans_id "G6837.397";
NC_042998.1	PBRI	exon	74430628	74430707	.	+	.	gene_id "LOC115222778"; ID ""; gene_name "LOC115222778"; transcript_id "G6837.397"; exon_number "7"; uniq_trans_id "G6837.397";
NC_042998.1	PBRI	exon	74431462	74431599	.	+	.	gene_id "LOC115222778"; ID ""; gene_name "LOC115222778"; transcript_id "G6837.397"; exon_number "8"; uniq_trans_id "G6837.397";
NC_042998.1	PBRI	exon	74431694	74431778	.	+	.	gene_id "LOC115222778"; ID ""; gene_name "LOC115222778"; transcript_id "G6837.397"; exon_number "9"; uniq_trans_id "G6837.397";
NC_042998.1	PBRI	exon	74432815	74432886	.	+	.	gene_id "LOC115222778"; ID ""; gene_name "LOC115222778"; transcript_id "G6837.397"; exon_number "10"; uniq_trans_id "G6837.397";
NC_042998.1	PBRI	exon	74434615	74434818	.	+	.	gene_id "LOC115222778"; ID ""; gene_name "LOC115222778"; transcript_id "G6837.397"; exon_number "11"; uniq_trans_id "G6837.397";
NC_042998.1	PBRI	exon	74439510	74439584	.	+	.	gene_id "LOC115222778"; ID ""; gene_name "LOC115222778"; transcript_id "G6837.397"; exon_number "12"; uniq_trans_id "G6837.397";
NC_042998.1	PBRI	exon	74439796	74439876	.	+	.	gene_id "LOC115222778"; ID ""; gene_name "LOC115222778"; transcript_id "G6837.397"; exon_number "13"; uniq_trans_id "G6837.397";
NC_042998.1	PBRI	exon	74449910	74449996	.	+	.	gene_id "LOC115222778"; ID ""; gene_name "LOC115222778"; transcript_id "G6837.397"; exon_number "14"; uniq_trans_id "G6837.397";
NC_042998.1	PBRI	exon	74450785	74450931	.	+	.	gene_id "LOC115222778"; ID ""; gene_name "LOC115222778"; transcript_id "G6837.397"; exon_number "15"; uniq_trans_id "G6837.397";
NC_042998.1	PBRI	exon	74452319	74452468	.	+	.	gene_id "LOC115222778"; ID ""; gene_name "LOC115222778"; transcript_id "G6837.397"; exon_number "16"; uniq_trans_id "G6837.397";
NC_042998.1	PBRI	exon	74462207	74463414	.	+	.	gene_id "LOC115222778"; ID ""; gene_name "LOC115222778"; transcript_id "G6837.397"; exon_number "17"; uniq_trans_id "G6837.397";
NC_042998.1	PBRI	transcript	74309824	74463414	.	+	.	gene_id "LOC115222778"; ID ""; gene_name "LOC115222778"; transcript_id "G6837.41"; uniq_trans_id "G6837.41";
NC_042998.1	PBRI	exon	74309824	74309910	.	+	.	gene_id "LOC115222778"; ID ""; gene_name "LOC115222778"; transcript_id "G6837.41"; exon_number "1"; uniq_trans_id "G6837.41";
NC_042998.1	PBRI	exon	74328916	74329004	.	+	.	gene_id "LOC115222778"; ID ""; gene_name "LOC115222778"; transcript_id "G6837.41"; exon_number "2"; uniq_trans_id "G6837.41";
NC_042998.1	PBRI	exon	74338030	74338081	.	+	.	gene_id "LOC115222778"; ID ""; gene_name "LOC115222778"; transcript_id "G6837.41"; exon_number "3"; uniq_trans_id "G6837.41";
NC_042998.1	PBRI	exon	74362084	74362113	.	+	.	gene_id "LOC115222778"; ID ""; gene_name "LOC115222778"; transcript_id "G6837.41"; exon_number "4"; uniq_trans_id "G6837.41";
NC_042998.1	PBRI	exon	74381829	74381998	.	+	.	gene_id "LOC115222778"; ID ""; gene_name "LOC115222778"; transcript_id "G6837.41"; exon_number "5"; uniq_trans_id "G6837.41";
NC_042998.1	PBRI	exon	74417846	74417894	.	+	.	gene_id "LOC115222778"; ID ""; gene_name "LOC115222778"; transcript_id "G6837.41"; exon_number "6"; uniq_trans_id "G6837.41";
NC_042998.1	PBRI	exon	74427990	74428121	.	+	.	gene_id "LOC115222778"; ID ""; gene_name "LOC115222778"; transcript_id "G6837.41"; exon_number "7"; uniq_trans_id "G6837.41";
NC_042998.1	PBRI	exon	74430628	74430707	.	+	.	gene_id "LOC115222778"; ID ""; gene_name "LOC115222778"; transcript_id "G6837.41"; exon_number "8"; uniq_trans_id "G6837.41";
NC_042998.1	PBRI	exon	74431462	74431599	.	+	.	gene_id "LOC115222778"; ID ""; gene_name "LOC115222778"; transcript_id "G6837.41"; exon_number "9"; uniq_trans_id "G6837.41";
NC_042998.1	PBRI	exon	74431694	74431778	.	+	.	gene_id "LOC115222778"; ID ""; gene_name "LOC115222778"; transcript_id "G6837.41"; exon_number "10"; uniq_trans_id "G6837.41";
NC_042998.1	PBRI	exon	74432815	74432886	.	+	.	gene_id "LOC115222778"; ID ""; gene_name "LOC115222778"; transcript_id "G6837.41"; exon_number "11"; uniq_trans_id "G6837.41";
NC_042998.1	PBRI	exon	74439510	74439584	.	+	.	gene_id "LOC115222778"; ID ""; gene_name "LOC115222778"; transcript_id "G6837.41"; exon_number "12"; uniq_trans_id "G6837.41";
NC_042998.1	PBRI	exon	74439796	74439876	.	+	.	gene_id "LOC115222778"; ID ""; gene_name "LOC115222778"; transcript_id "G6837.41"; exon_number "13"; uniq_trans_id "G6837.41";
NC_042998.1	PBRI	exon	74442095	74442115	.	+	.	gene_id "LOC115222778"; ID ""; gene_name "LOC115222778"; transcript_id "G6837.41"; exon_number "14"; uniq_trans_id "G6837.41";
NC_042998.1	PBRI	exon	74445708	74445935	.	+	.	gene_id "LOC115222778"; ID ""; gene_name "LOC115222778"; transcript_id "G6837.41"; exon_number "15"; uniq_trans_id "G6837.41";
NC_042998.1	PBRI	exon	74449910	74449996	.	+	.	gene_id "LOC115222778"; ID ""; gene_name "LOC115222778"; transcript_id "G6837.41"; exon_number "16"; uniq_trans_id "G6837.41";
NC_042998.1	PBRI	exon	74450785	74450931	.	+	.	gene_id "LOC115222778"; ID ""; gene_name "LOC115222778"; transcript_id "G6837.41"; exon_number "17"; uniq_trans_id "G6837.41";
NC_042998.1	PBRI	exon	74452319	74452468	.	+	.	gene_id "LOC115222778"; ID ""; gene_name "LOC115222778"; transcript_id "G6837.41"; exon_number "18"; uniq_trans_id "G6837.41";
NC_042998.1	PBRI	exon	74462207	74463414	.	+	.	gene_id "LOC115222778"; ID ""; gene_name "LOC115222778"; transcript_id "G6837.41"; exon_number "19"; uniq_trans_id "G6837.41";
NC_042998.1	PBRI	transcript	74359757	74463414	.	+	.	gene_id "LOC115222778"; ID ""; gene_name "LOC115222778"; transcript_id "G6837.418"; uniq_trans_id "G6837.418";
NC_042998.1	PBRI	exon	74359757	74359810	.	+	.	gene_id "LOC115222778"; ID ""; gene_name "LOC115222778"; transcript_id "G6837.418"; exon_number "1"; uniq_trans_id "G6837.418";
NC_042998.1	PBRI	exon	74362084	74362113	.	+	.	gene_id "LOC115222778"; ID ""; gene_name "LOC115222778"; transcript_id "G6837.418"; exon_number "2"; uniq_trans_id "G6837.418";
NC_042998.1	PBRI	exon	74381829	74381998	.	+	.	gene_id "LOC115222778"; ID ""; gene_name "LOC115222778"; transcript_id "G6837.418"; exon_number "3"; uniq_trans_id "G6837.418";
NC_042998.1	PBRI	exon	74388605	74388687	.	+	.	gene_id "LOC115222778"; ID ""; gene_name "LOC115222778"; transcript_id "G6837.418"; exon_number "4"; uniq_trans_id "G6837.418";
NC_042998.1	PBRI	exon	74417846	74417894	.	+	.	gene_id "LOC115222778"; ID ""; gene_name "LOC115222778"; transcript_id "G6837.418"; exon_number "5"; uniq_trans_id "G6837.418";
NC_042998.1	PBRI	exon	74423847	74423879	.	+	.	gene_id "LOC115222778"; ID ""; gene_name "LOC115222778"; transcript_id "G6837.418"; exon_number "6"; uniq_trans_id "G6837.418";
NC_042998.1	PBRI	exon	74427990	74428121	.	+	.	gene_id "LOC115222778"; ID ""; gene_name "LOC115222778"; transcript_id "G6837.418"; exon_number "7"; uniq_trans_id "G6837.418";
NC_042998.1	PBRI	exon	74430628	74430707	.	+	.	gene_id "LOC115222778"; ID ""; gene_name "LOC115222778"; transcript_id "G6837.418"; exon_number "8"; uniq_trans_id "G6837.418";
NC_042998.1	PBRI	exon	74431462	74431599	.	+	.	gene_id "LOC115222778"; ID ""; gene_name "LOC115222778"; transcript_id "G6837.418"; exon_number "9"; uniq_trans_id "G6837.418";
NC_042998.1	PBRI	exon	74431694	74431778	.	+	.	gene_id "LOC115222778"; ID ""; gene_name "LOC115222778"; transcript_id "G6837.418"; exon_number "10"; uniq_trans_id "G6837.418";
NC_042998.1	PBRI	exon	74432815	74432886	.	+	.	gene_id "LOC115222778"; ID ""; gene_name "LOC115222778"; transcript_id "G6837.418"; exon_number "11"; uniq_trans_id "G6837.418";
NC_042998.1	PBRI	exon	74439510	74439584	.	+	.	gene_id "LOC115222778"; ID ""; gene_name "LOC115222778"; transcript_id "G6837.418"; exon_number "12"; uniq_trans_id "G6837.418";
NC_042998.1	PBRI	exon	74439796	74439876	.	+	.	gene_id "LOC115222778"; ID ""; gene_name "LOC115222778"; transcript_id "G6837.418"; exon_number "13"; uniq_trans_id "G6837.418";
NC_042998.1	PBRI	exon	74442095	74442115	.	+	.	gene_id "LOC115222778"; ID ""; gene_name "LOC115222778"; transcript_id "G6837.418"; exon_number "14"; uniq_trans_id "G6837.418";
NC_042998.1	PBRI	exon	74445708	74445935	.	+	.	gene_id "LOC115222778"; ID ""; gene_name "LOC115222778"; transcript_id "G6837.418"; exon_number "15"; uniq_trans_id "G6837.418";
NC_042998.1	PBRI	exon	74449910	74449996	.	+	.	gene_id "LOC115222778"; ID ""; gene_name "LOC115222778"; transcript_id "G6837.418"; exon_number "16"; uniq_trans_id "G6837.418";
NC_042998.1	PBRI	exon	74450785	74450931	.	+	.	gene_id "LOC115222778"; ID ""; gene_name "LOC115222778"; transcript_id "G6837.418"; exon_number "17"; uniq_trans_id "G6837.418";
NC_042998.1	PBRI	exon	74452319	74452468	.	+	.	gene_id "LOC115222778"; ID ""; gene_name "LOC115222778"; transcript_id "G6837.418"; exon_number "18"; uniq_trans_id "G6837.418";
NC_042998.1	PBRI	exon	74462207	74463414	.	+	.	gene_id "LOC115222778"; ID ""; gene_name "LOC115222778"; transcript_id "G6837.418"; exon_number "19"; uniq_trans_id "G6837.418";
NC_042998.1	PBRI	transcript	74309826	74458789	.	+	.	gene_id "LOC115222778"; ID ""; gene_name "LOC115222778"; transcript_id "G6837.43"; uniq_trans_id "G6837.43";
NC_042998.1	PBRI	exon	74309826	74309910	.	+	.	gene_id "LOC115222778"; ID ""; gene_name "LOC115222778"; transcript_id "G6837.43"; exon_number "1"; uniq_trans_id "G6837.43";
NC_042998.1	PBRI	exon	74328916	74329004	.	+	.	gene_id "LOC115222778"; ID ""; gene_name "LOC115222778"; transcript_id "G6837.43"; exon_number "2"; uniq_trans_id "G6837.43";
NC_042998.1	PBRI	exon	74338030	74338081	.	+	.	gene_id "LOC115222778"; ID ""; gene_name "LOC115222778"; transcript_id "G6837.43"; exon_number "3"; uniq_trans_id "G6837.43";
NC_042998.1	PBRI	exon	74362084	74362113	.	+	.	gene_id "LOC115222778"; ID ""; gene_name "LOC115222778"; transcript_id "G6837.43"; exon_number "4"; uniq_trans_id "G6837.43";
NC_042998.1	PBRI	exon	74381829	74381998	.	+	.	gene_id "LOC115222778"; ID ""; gene_name "LOC115222778"; transcript_id "G6837.43"; exon_number "5"; uniq_trans_id "G6837.43";
NC_042998.1	PBRI	exon	74388605	74388687	.	+	.	gene_id "LOC115222778"; ID ""; gene_name "LOC115222778"; transcript_id "G6837.43"; exon_number "6"; uniq_trans_id "G6837.43";
NC_042998.1	PBRI	exon	74417846	74417894	.	+	.	gene_id "LOC115222778"; ID ""; gene_name "LOC115222778"; transcript_id "G6837.43"; exon_number "7"; uniq_trans_id "G6837.43";
NC_042998.1	PBRI	exon	74423847	74423879	.	+	.	gene_id "LOC115222778"; ID ""; gene_name "LOC115222778"; transcript_id "G6837.43"; exon_number "8"; uniq_trans_id "G6837.43";
NC_042998.1	PBRI	exon	74427990	74428121	.	+	.	gene_id "LOC115222778"; ID ""; gene_name "LOC115222778"; transcript_id "G6837.43"; exon_number "9"; uniq_trans_id "G6837.43";
NC_042998.1	PBRI	exon	74430628	74430707	.	+	.	gene_id "LOC115222778"; ID ""; gene_name "LOC115222778"; transcript_id "G6837.43"; exon_number "10"; uniq_trans_id "G6837.43";
NC_042998.1	PBRI	exon	74431462	74431599	.	+	.	gene_id "LOC115222778"; ID ""; gene_name "LOC115222778"; transcript_id "G6837.43"; exon_number "11"; uniq_trans_id "G6837.43";
NC_042998.1	PBRI	exon	74431694	74431778	.	+	.	gene_id "LOC115222778"; ID ""; gene_name "LOC115222778"; transcript_id "G6837.43"; exon_number "12"; uniq_trans_id "G6837.43";
NC_042998.1	PBRI	exon	74432815	74432886	.	+	.	gene_id "LOC115222778"; ID ""; gene_name "LOC115222778"; transcript_id "G6837.43"; exon_number "13"; uniq_trans_id "G6837.43";
NC_042998.1	PBRI	exon	74434615	74434818	.	+	.	gene_id "LOC115222778"; ID ""; gene_name "LOC115222778"; transcript_id "G6837.43"; exon_number "14"; uniq_trans_id "G6837.43";
NC_042998.1	PBRI	exon	74439510	74439584	.	+	.	gene_id "LOC115222778"; ID ""; gene_name "LOC115222778"; transcript_id "G6837.43"; exon_number "15"; uniq_trans_id "G6837.43";
NC_042998.1	PBRI	exon	74439796	74439876	.	+	.	gene_id "LOC115222778"; ID ""; gene_name "LOC115222778"; transcript_id "G6837.43"; exon_number "16"; uniq_trans_id "G6837.43";
NC_042998.1	PBRI	exon	74442095	74442115	.	+	.	gene_id "LOC115222778"; ID ""; gene_name "LOC115222778"; transcript_id "G6837.43"; exon_number "17"; uniq_trans_id "G6837.43";
NC_042998.1	PBRI	exon	74445708	74445935	.	+	.	gene_id "LOC115222778"; ID ""; gene_name "LOC115222778"; transcript_id "G6837.43"; exon_number "18"; uniq_trans_id "G6837.43";
NC_042998.1	PBRI	exon	74449910	74449996	.	+	.	gene_id "LOC115222778"; ID ""; gene_name "LOC115222778"; transcript_id "G6837.43"; exon_number "19"; uniq_trans_id "G6837.43";
NC_042998.1	PBRI	exon	74450785	74450931	.	+	.	gene_id "LOC115222778"; ID ""; gene_name "LOC115222778"; transcript_id "G6837.43"; exon_number "20"; uniq_trans_id "G6837.43";
NC_042998.1	PBRI	exon	74452319	74452468	.	+	.	gene_id "LOC115222778"; ID ""; gene_name "LOC115222778"; transcript_id "G6837.43"; exon_number "21"; uniq_trans_id "G6837.43";
NC_042998.1	PBRI	exon	74457489	74458789	.	+	.	gene_id "LOC115222778"; ID ""; gene_name "LOC115222778"; transcript_id "G6837.43"; exon_number "22"; uniq_trans_id "G6837.43";
NC_042998.1	PBRI	transcript	74449748	74474193	.	+	.	gene_id "LOC115222778"; ID ""; gene_name "LOC115222778"; transcript_id "G6837.450"; uniq_trans_id "G6837.450";
NC_042998.1	PBRI	exon	74449748	74449996	.	+	.	gene_id "LOC115222778"; ID ""; gene_name "LOC115222778"; transcript_id "G6837.450"; exon_number "1"; uniq_trans_id "G6837.450";
NC_042998.1	PBRI	exon	74450788	74450931	.	+	.	gene_id "LOC115222778"; ID ""; gene_name "LOC115222778"; transcript_id "G6837.450"; exon_number "2"; uniq_trans_id "G6837.450";
NC_042998.1	PBRI	exon	74452319	74452468	.	+	.	gene_id "LOC115222778"; ID ""; gene_name "LOC115222778"; transcript_id "G6837.450"; exon_number "3"; uniq_trans_id "G6837.450";
NC_042998.1	PBRI	exon	74470633	74474193	.	+	.	gene_id "LOC115222778"; ID ""; gene_name "LOC115222778"; transcript_id "G6837.450"; exon_number "4"; uniq_trans_id "G6837.450";
NC_042998.1	PBRI	transcript	74309826	74463414	.	+	.	gene_id "LOC115222778"; ID ""; gene_name "LOC115222778"; transcript_id "G6837.46"; uniq_trans_id "G6837.46";
NC_042998.1	PBRI	exon	74309826	74309910	.	+	.	gene_id "LOC115222778"; ID ""; gene_name "LOC115222778"; transcript_id "G6837.46"; exon_number "1"; uniq_trans_id "G6837.46";
NC_042998.1	PBRI	exon	74328916	74329004	.	+	.	gene_id "LOC115222778"; ID ""; gene_name "LOC115222778"; transcript_id "G6837.46"; exon_number "2"; uniq_trans_id "G6837.46";
NC_042998.1	PBRI	exon	74338030	74338081	.	+	.	gene_id "LOC115222778"; ID ""; gene_name "LOC115222778"; transcript_id "G6837.46"; exon_number "3"; uniq_trans_id "G6837.46";
NC_042998.1	PBRI	exon	74362084	74362113	.	+	.	gene_id "LOC115222778"; ID ""; gene_name "LOC115222778"; transcript_id "G6837.46"; exon_number "4"; uniq_trans_id "G6837.46";
NC_042998.1	PBRI	exon	74381829	74381998	.	+	.	gene_id "LOC115222778"; ID ""; gene_name "LOC115222778"; transcript_id "G6837.46"; exon_number "5"; uniq_trans_id "G6837.46";
NC_042998.1	PBRI	exon	74388605	74388687	.	+	.	gene_id "LOC115222778"; ID ""; gene_name "LOC115222778"; transcript_id "G6837.46"; exon_number "6"; uniq_trans_id "G6837.46";
NC_042998.1	PBRI	exon	74417846	74417894	.	+	.	gene_id "LOC115222778"; ID ""; gene_name "LOC115222778"; transcript_id "G6837.46"; exon_number "7"; uniq_trans_id "G6837.46";
NC_042998.1	PBRI	exon	74423847	74423879	.	+	.	gene_id "LOC115222778"; ID ""; gene_name "LOC115222778"; transcript_id "G6837.46"; exon_number "8"; uniq_trans_id "G6837.46";
NC_042998.1	PBRI	exon	74427990	74428121	.	+	.	gene_id "LOC115222778"; ID ""; gene_name "LOC115222778"; transcript_id "G6837.46"; exon_number "9"; uniq_trans_id "G6837.46";
NC_042998.1	PBRI	exon	74430628	74430707	.	+	.	gene_id "LOC115222778"; ID ""; gene_name "LOC115222778"; transcript_id "G6837.46"; exon_number "10"; uniq_trans_id "G6837.46";
NC_042998.1	PBRI	exon	74431462	74431599	.	+	.	gene_id "LOC115222778"; ID ""; gene_name "LOC115222778"; transcript_id "G6837.46"; exon_number "11"; uniq_trans_id "G6837.46";
NC_042998.1	PBRI	exon	74431694	74431778	.	+	.	gene_id "LOC115222778"; ID ""; gene_name "LOC115222778"; transcript_id "G6837.46"; exon_number "12"; uniq_trans_id "G6837.46";
NC_042998.1	PBRI	exon	74432815	74432886	.	+	.	gene_id "LOC115222778"; ID ""; gene_name "LOC115222778"; transcript_id "G6837.46"; exon_number "13"; uniq_trans_id "G6837.46";
NC_042998.1	PBRI	exon	74439510	74439584	.	+	.	gene_id "LOC115222778"; ID ""; gene_name "LOC115222778"; transcript_id "G6837.46"; exon_number "14"; uniq_trans_id "G6837.46";
NC_042998.1	PBRI	exon	74439796	74439876	.	+	.	gene_id "LOC115222778"; ID ""; gene_name "LOC115222778"; transcript_id "G6837.46"; exon_number "15"; uniq_trans_id "G6837.46";
NC_042998.1	PBRI	exon	74445708	74445905	.	+	.	gene_id "LOC115222778"; ID ""; gene_name "LOC115222778"; transcript_id "G6837.46"; exon_number "16"; uniq_trans_id "G6837.46";
NC_042998.1	PBRI	exon	74449910	74449996	.	+	.	gene_id "LOC115222778"; ID ""; gene_name "LOC115222778"; transcript_id "G6837.46"; exon_number "17"; uniq_trans_id "G6837.46";
NC_042998.1	PBRI	exon	74450785	74450931	.	+	.	gene_id "LOC115222778"; ID ""; gene_name "LOC115222778"; transcript_id "G6837.46"; exon_number "18"; uniq_trans_id "G6837.46";
NC_042998.1	PBRI	exon	74452319	74452468	.	+	.	gene_id "LOC115222778"; ID ""; gene_name "LOC115222778"; transcript_id "G6837.46"; exon_number "19"; uniq_trans_id "G6837.46";
NC_042998.1	PBRI	exon	74462207	74463414	.	+	.	gene_id "LOC115222778"; ID ""; gene_name "LOC115222778"; transcript_id "G6837.46"; exon_number "20"; uniq_trans_id "G6837.46";
NC_042998.1	PBRI	transcript	74309833	74463414	.	+	.	gene_id "LOC115222778"; ID ""; gene_name "LOC115222778"; transcript_id "G6837.58"; uniq_trans_id "G6837.58";
NC_042998.1	PBRI	exon	74309833	74309910	.	+	.	gene_id "LOC115222778"; ID ""; gene_name "LOC115222778"; transcript_id "G6837.58"; exon_number "1"; uniq_trans_id "G6837.58";
NC_042998.1	PBRI	exon	74328916	74329004	.	+	.	gene_id "LOC115222778"; ID ""; gene_name "LOC115222778"; transcript_id "G6837.58"; exon_number "2"; uniq_trans_id "G6837.58";
NC_042998.1	PBRI	exon	74338030	74338081	.	+	.	gene_id "LOC115222778"; ID ""; gene_name "LOC115222778"; transcript_id "G6837.58"; exon_number "3"; uniq_trans_id "G6837.58";
NC_042998.1	PBRI	exon	74362084	74362113	.	+	.	gene_id "LOC115222778"; ID ""; gene_name "LOC115222778"; transcript_id "G6837.58"; exon_number "4"; uniq_trans_id "G6837.58";
NC_042998.1	PBRI	exon	74381829	74381998	.	+	.	gene_id "LOC115222778"; ID ""; gene_name "LOC115222778"; transcript_id "G6837.58"; exon_number "5"; uniq_trans_id "G6837.58";
NC_042998.1	PBRI	exon	74388605	74388687	.	+	.	gene_id "LOC115222778"; ID ""; gene_name "LOC115222778"; transcript_id "G6837.58"; exon_number "6"; uniq_trans_id "G6837.58";
NC_042998.1	PBRI	exon	74417846	74417894	.	+	.	gene_id "LOC115222778"; ID ""; gene_name "LOC115222778"; transcript_id "G6837.58"; exon_number "7"; uniq_trans_id "G6837.58";
NC_042998.1	PBRI	exon	74423847	74423879	.	+	.	gene_id "LOC115222778"; ID ""; gene_name "LOC115222778"; transcript_id "G6837.58"; exon_number "8"; uniq_trans_id "G6837.58";
NC_042998.1	PBRI	exon	74427990	74428121	.	+	.	gene_id "LOC115222778"; ID ""; gene_name "LOC115222778"; transcript_id "G6837.58"; exon_number "9"; uniq_trans_id "G6837.58";
NC_042998.1	PBRI	exon	74430628	74430707	.	+	.	gene_id "LOC115222778"; ID ""; gene_name "LOC115222778"; transcript_id "G6837.58"; exon_number "10"; uniq_trans_id "G6837.58";
NC_042998.1	PBRI	exon	74431462	74431599	.	+	.	gene_id "LOC115222778"; ID ""; gene_name "LOC115222778"; transcript_id "G6837.58"; exon_number "11"; uniq_trans_id "G6837.58";
NC_042998.1	PBRI	exon	74431694	74431778	.	+	.	gene_id "LOC115222778"; ID ""; gene_name "LOC115222778"; transcript_id "G6837.58"; exon_number "12"; uniq_trans_id "G6837.58";
NC_042998.1	PBRI	exon	74432815	74432886	.	+	.	gene_id "LOC115222778"; ID ""; gene_name "LOC115222778"; transcript_id "G6837.58"; exon_number "13"; uniq_trans_id "G6837.58";
NC_042998.1	PBRI	exon	74434615	74434818	.	+	.	gene_id "LOC115222778"; ID ""; gene_name "LOC115222778"; transcript_id "G6837.58"; exon_number "14"; uniq_trans_id "G6837.58";
NC_042998.1	PBRI	exon	74439510	74439584	.	+	.	gene_id "LOC115222778"; ID ""; gene_name "LOC115222778"; transcript_id "G6837.58"; exon_number "15"; uniq_trans_id "G6837.58";
NC_042998.1	PBRI	exon	74439796	74439876	.	+	.	gene_id "LOC115222778"; ID ""; gene_name "LOC115222778"; transcript_id "G6837.58"; exon_number "16"; uniq_trans_id "G6837.58";
NC_042998.1	PBRI	exon	74445708	74445905	.	+	.	gene_id "LOC115222778"; ID ""; gene_name "LOC115222778"; transcript_id "G6837.58"; exon_number "17"; uniq_trans_id "G6837.58";
NC_042998.1	PBRI	exon	74449910	74449996	.	+	.	gene_id "LOC115222778"; ID ""; gene_name "LOC115222778"; transcript_id "G6837.58"; exon_number "18"; uniq_trans_id "G6837.58";
NC_042998.1	PBRI	exon	74452319	74452468	.	+	.	gene_id "LOC115222778"; ID ""; gene_name "LOC115222778"; transcript_id "G6837.58"; exon_number "19"; uniq_trans_id "G6837.58";
NC_042998.1	PBRI	exon	74462207	74463414	.	+	.	gene_id "LOC115222778"; ID ""; gene_name "LOC115222778"; transcript_id "G6837.58"; exon_number "20"; uniq_trans_id "G6837.58";
NC_042998.1	PBRI	transcript	74309838	74463179	.	+	.	gene_id "LOC115222778"; ID ""; gene_name "LOC115222778"; transcript_id "G6837.64"; uniq_trans_id "G6837.64";
NC_042998.1	PBRI	exon	74309838	74309910	.	+	.	gene_id "LOC115222778"; ID ""; gene_name "LOC115222778"; transcript_id "G6837.64"; exon_number "1"; uniq_trans_id "G6837.64";
NC_042998.1	PBRI	exon	74328916	74329004	.	+	.	gene_id "LOC115222778"; ID ""; gene_name "LOC115222778"; transcript_id "G6837.64"; exon_number "2"; uniq_trans_id "G6837.64";
NC_042998.1	PBRI	exon	74338030	74338081	.	+	.	gene_id "LOC115222778"; ID ""; gene_name "LOC115222778"; transcript_id "G6837.64"; exon_number "3"; uniq_trans_id "G6837.64";
NC_042998.1	PBRI	exon	74362084	74362113	.	+	.	gene_id "LOC115222778"; ID ""; gene_name "LOC115222778"; transcript_id "G6837.64"; exon_number "4"; uniq_trans_id "G6837.64";
NC_042998.1	PBRI	exon	74381829	74381998	.	+	.	gene_id "LOC115222778"; ID ""; gene_name "LOC115222778"; transcript_id "G6837.64"; exon_number "5"; uniq_trans_id "G6837.64";
NC_042998.1	PBRI	exon	74388605	74388687	.	+	.	gene_id "LOC115222778"; ID ""; gene_name "LOC115222778"; transcript_id "G6837.64"; exon_number "6"; uniq_trans_id "G6837.64";
NC_042998.1	PBRI	exon	74417846	74417894	.	+	.	gene_id "LOC115222778"; ID ""; gene_name "LOC115222778"; transcript_id "G6837.64"; exon_number "7"; uniq_trans_id "G6837.64";
NC_042998.1	PBRI	exon	74427990	74428121	.	+	.	gene_id "LOC115222778"; ID ""; gene_name "LOC115222778"; transcript_id "G6837.64"; exon_number "8"; uniq_trans_id "G6837.64";
NC_042998.1	PBRI	exon	74430628	74430707	.	+	.	gene_id "LOC115222778"; ID ""; gene_name "LOC115222778"; transcript_id "G6837.64"; exon_number "9"; uniq_trans_id "G6837.64";
NC_042998.1	PBRI	exon	74431462	74431599	.	+	.	gene_id "LOC115222778"; ID ""; gene_name "LOC115222778"; transcript_id "G6837.64"; exon_number "10"; uniq_trans_id "G6837.64";
NC_042998.1	PBRI	exon	74431694	74431778	.	+	.	gene_id "LOC115222778"; ID ""; gene_name "LOC115222778"; transcript_id "G6837.64"; exon_number "11"; uniq_trans_id "G6837.64";
NC_042998.1	PBRI	exon	74432815	74432886	.	+	.	gene_id "LOC115222778"; ID ""; gene_name "LOC115222778"; transcript_id "G6837.64"; exon_number "12"; uniq_trans_id "G6837.64";
NC_042998.1	PBRI	exon	74434615	74434818	.	+	.	gene_id "LOC115222778"; ID ""; gene_name "LOC115222778"; transcript_id "G6837.64"; exon_number "13"; uniq_trans_id "G6837.64";
NC_042998.1	PBRI	exon	74439510	74439584	.	+	.	gene_id "LOC115222778"; ID ""; gene_name "LOC115222778"; transcript_id "G6837.64"; exon_number "14"; uniq_trans_id "G6837.64";
NC_042998.1	PBRI	exon	74439796	74439876	.	+	.	gene_id "LOC115222778"; ID ""; gene_name "LOC115222778"; transcript_id "G6837.64"; exon_number "15"; uniq_trans_id "G6837.64";
NC_042998.1	PBRI	exon	74442095	74442115	.	+	.	gene_id "LOC115222778"; ID ""; gene_name "LOC115222778"; transcript_id "G6837.64"; exon_number "16"; uniq_trans_id "G6837.64";
NC_042998.1	PBRI	exon	74445708	74445935	.	+	.	gene_id "LOC115222778"; ID ""; gene_name "LOC115222778"; transcript_id "G6837.64"; exon_number "17"; uniq_trans_id "G6837.64";
NC_042998.1	PBRI	exon	74449910	74449996	.	+	.	gene_id "LOC115222778"; ID ""; gene_name "LOC115222778"; transcript_id "G6837.64"; exon_number "18"; uniq_trans_id "G6837.64";
NC_042998.1	PBRI	exon	74450785	74450931	.	+	.	gene_id "LOC115222778"; ID ""; gene_name "LOC115222778"; transcript_id "G6837.64"; exon_number "19"; uniq_trans_id "G6837.64";
NC_042998.1	PBRI	exon	74452319	74452468	.	+	.	gene_id "LOC115222778"; ID ""; gene_name "LOC115222778"; transcript_id "G6837.64"; exon_number "20"; uniq_trans_id "G6837.64";
NC_042998.1	PBRI	exon	74462207	74463179	.	+	.	gene_id "LOC115222778"; ID ""; gene_name "LOC115222778"; transcript_id "G6837.64"; exon_number "21"; uniq_trans_id "G6837.64";
NC_042998.1	PBRI	transcript	74309841	74463418	.	+	.	gene_id "LOC115222778"; ID ""; gene_name "LOC115222778"; transcript_id "G6837.71"; uniq_trans_id "G6837.71";
NC_042998.1	PBRI	exon	74309841	74309910	.	+	.	gene_id "LOC115222778"; ID ""; gene_name "LOC115222778"; transcript_id "G6837.71"; exon_number "1"; uniq_trans_id "G6837.71";
NC_042998.1	PBRI	exon	74328916	74329004	.	+	.	gene_id "LOC115222778"; ID ""; gene_name "LOC115222778"; transcript_id "G6837.71"; exon_number "2"; uniq_trans_id "G6837.71";
NC_042998.1	PBRI	exon	74338030	74338081	.	+	.	gene_id "LOC115222778"; ID ""; gene_name "LOC115222778"; transcript_id "G6837.71"; exon_number "3"; uniq_trans_id "G6837.71";
NC_042998.1	PBRI	exon	74362084	74362113	.	+	.	gene_id "LOC115222778"; ID ""; gene_name "LOC115222778"; transcript_id "G6837.71"; exon_number "4"; uniq_trans_id "G6837.71";
NC_042998.1	PBRI	exon	74381829	74381998	.	+	.	gene_id "LOC115222778"; ID ""; gene_name "LOC115222778"; transcript_id "G6837.71"; exon_number "5"; uniq_trans_id "G6837.71";
NC_042998.1	PBRI	exon	74388605	74388687	.	+	.	gene_id "LOC115222778"; ID ""; gene_name "LOC115222778"; transcript_id "G6837.71"; exon_number "6"; uniq_trans_id "G6837.71";
NC_042998.1	PBRI	exon	74417846	74417894	.	+	.	gene_id "LOC115222778"; ID ""; gene_name "LOC115222778"; transcript_id "G6837.71"; exon_number "7"; uniq_trans_id "G6837.71";
NC_042998.1	PBRI	exon	74423847	74423879	.	+	.	gene_id "LOC115222778"; ID ""; gene_name "LOC115222778"; transcript_id "G6837.71"; exon_number "8"; uniq_trans_id "G6837.71";
NC_042998.1	PBRI	exon	74427990	74428121	.	+	.	gene_id "LOC115222778"; ID ""; gene_name "LOC115222778"; transcript_id "G6837.71"; exon_number "9"; uniq_trans_id "G6837.71";
NC_042998.1	PBRI	exon	74430628	74430707	.	+	.	gene_id "LOC115222778"; ID ""; gene_name "LOC115222778"; transcript_id "G6837.71"; exon_number "10"; uniq_trans_id "G6837.71";
NC_042998.1	PBRI	exon	74431462	74431599	.	+	.	gene_id "LOC115222778"; ID ""; gene_name "LOC115222778"; transcript_id "G6837.71"; exon_number "11"; uniq_trans_id "G6837.71";
NC_042998.1	PBRI	exon	74431694	74431778	.	+	.	gene_id "LOC115222778"; ID ""; gene_name "LOC115222778"; transcript_id "G6837.71"; exon_number "12"; uniq_trans_id "G6837.71";
NC_042998.1	PBRI	exon	74432815	74432886	.	+	.	gene_id "LOC115222778"; ID ""; gene_name "LOC115222778"; transcript_id "G6837.71"; exon_number "13"; uniq_trans_id "G6837.71";
NC_042998.1	PBRI	exon	74434615	74434818	.	+	.	gene_id "LOC115222778"; ID ""; gene_name "LOC115222778"; transcript_id "G6837.71"; exon_number "14"; uniq_trans_id "G6837.71";
NC_042998.1	PBRI	exon	74439510	74439584	.	+	.	gene_id "LOC115222778"; ID ""; gene_name "LOC115222778"; transcript_id "G6837.71"; exon_number "15"; uniq_trans_id "G6837.71";
NC_042998.1	PBRI	exon	74439796	74439876	.	+	.	gene_id "LOC115222778"; ID ""; gene_name "LOC115222778"; transcript_id "G6837.71"; exon_number "16"; uniq_trans_id "G6837.71";
NC_042998.1	PBRI	exon	74442095	74442115	.	+	.	gene_id "LOC115222778"; ID ""; gene_name "LOC115222778"; transcript_id "G6837.71"; exon_number "17"; uniq_trans_id "G6837.71";
NC_042998.1	PBRI	exon	74445708	74445905	.	+	.	gene_id "LOC115222778"; ID ""; gene_name "LOC115222778"; transcript_id "G6837.71"; exon_number "18"; uniq_trans_id "G6837.71";
NC_042998.1	PBRI	exon	74449910	74449996	.	+	.	gene_id "LOC115222778"; ID ""; gene_name "LOC115222778"; transcript_id "G6837.71"; exon_number "19"; uniq_trans_id "G6837.71";
NC_042998.1	PBRI	exon	74450785	74450931	.	+	.	gene_id "LOC115222778"; ID ""; gene_name "LOC115222778"; transcript_id "G6837.71"; exon_number "20"; uniq_trans_id "G6837.71";
NC_042998.1	PBRI	exon	74452319	74452468	.	+	.	gene_id "LOC115222778"; ID ""; gene_name "LOC115222778"; transcript_id "G6837.71"; exon_number "21"; uniq_trans_id "G6837.71";
NC_042998.1	PBRI	exon	74462207	74463418	.	+	.	gene_id "LOC115222778"; ID ""; gene_name "LOC115222778"; transcript_id "G6837.71"; exon_number "22"; uniq_trans_id "G6837.71";
NC_042998.1	PBRI	transcript	74309841	74463414	.	+	.	gene_id "LOC115222778"; ID ""; gene_name "LOC115222778"; transcript_id "G6837.73"; uniq_trans_id "G6837.73";
NC_042998.1	PBRI	exon	74309841	74309910	.	+	.	gene_id "LOC115222778"; ID ""; gene_name "LOC115222778"; transcript_id "G6837.73"; exon_number "1"; uniq_trans_id "G6837.73";
NC_042998.1	PBRI	exon	74328916	74329004	.	+	.	gene_id "LOC115222778"; ID ""; gene_name "LOC115222778"; transcript_id "G6837.73"; exon_number "2"; uniq_trans_id "G6837.73";
NC_042998.1	PBRI	exon	74338030	74338081	.	+	.	gene_id "LOC115222778"; ID ""; gene_name "LOC115222778"; transcript_id "G6837.73"; exon_number "3"; uniq_trans_id "G6837.73";
NC_042998.1	PBRI	exon	74362084	74362113	.	+	.	gene_id "LOC115222778"; ID ""; gene_name "LOC115222778"; transcript_id "G6837.73"; exon_number "4"; uniq_trans_id "G6837.73";
NC_042998.1	PBRI	exon	74381829	74381998	.	+	.	gene_id "LOC115222778"; ID ""; gene_name "LOC115222778"; transcript_id "G6837.73"; exon_number "5"; uniq_trans_id "G6837.73";
NC_042998.1	PBRI	exon	74388605	74388687	.	+	.	gene_id "LOC115222778"; ID ""; gene_name "LOC115222778"; transcript_id "G6837.73"; exon_number "6"; uniq_trans_id "G6837.73";
NC_042998.1	PBRI	exon	74417846	74417894	.	+	.	gene_id "LOC115222778"; ID ""; gene_name "LOC115222778"; transcript_id "G6837.73"; exon_number "7"; uniq_trans_id "G6837.73";
NC_042998.1	PBRI	exon	74423847	74423879	.	+	.	gene_id "LOC115222778"; ID ""; gene_name "LOC115222778"; transcript_id "G6837.73"; exon_number "8"; uniq_trans_id "G6837.73";
NC_042998.1	PBRI	exon	74427990	74428121	.	+	.	gene_id "LOC115222778"; ID ""; gene_name "LOC115222778"; transcript_id "G6837.73"; exon_number "9"; uniq_trans_id "G6837.73";
NC_042998.1	PBRI	exon	74430628	74430707	.	+	.	gene_id "LOC115222778"; ID ""; gene_name "LOC115222778"; transcript_id "G6837.73"; exon_number "10"; uniq_trans_id "G6837.73";
NC_042998.1	PBRI	exon	74431462	74431599	.	+	.	gene_id "LOC115222778"; ID ""; gene_name "LOC115222778"; transcript_id "G6837.73"; exon_number "11"; uniq_trans_id "G6837.73";
NC_042998.1	PBRI	exon	74431694	74431778	.	+	.	gene_id "LOC115222778"; ID ""; gene_name "LOC115222778"; transcript_id "G6837.73"; exon_number "12"; uniq_trans_id "G6837.73";
NC_042998.1	PBRI	exon	74432815	74432886	.	+	.	gene_id "LOC115222778"; ID ""; gene_name "LOC115222778"; transcript_id "G6837.73"; exon_number "13"; uniq_trans_id "G6837.73";
NC_042998.1	PBRI	exon	74434615	74434818	.	+	.	gene_id "LOC115222778"; ID ""; gene_name "LOC115222778"; transcript_id "G6837.73"; exon_number "14"; uniq_trans_id "G6837.73";
NC_042998.1	PBRI	exon	74439510	74439584	.	+	.	gene_id "LOC115222778"; ID ""; gene_name "LOC115222778"; transcript_id "G6837.73"; exon_number "15"; uniq_trans_id "G6837.73";
NC_042998.1	PBRI	exon	74439796	74439876	.	+	.	gene_id "LOC115222778"; ID ""; gene_name "LOC115222778"; transcript_id "G6837.73"; exon_number "16"; uniq_trans_id "G6837.73";
NC_042998.1	PBRI	exon	74445708	74445905	.	+	.	gene_id "LOC115222778"; ID ""; gene_name "LOC115222778"; transcript_id "G6837.73"; exon_number "17"; uniq_trans_id "G6837.73";
NC_042998.1	PBRI	exon	74449910	74449996	.	+	.	gene_id "LOC115222778"; ID ""; gene_name "LOC115222778"; transcript_id "G6837.73"; exon_number "18"; uniq_trans_id "G6837.73";
NC_042998.1	PBRI	exon	74450785	74450931	.	+	.	gene_id "LOC115222778"; ID ""; gene_name "LOC115222778"; transcript_id "G6837.73"; exon_number "19"; uniq_trans_id "G6837.73";
NC_042998.1	PBRI	exon	74452319	74452468	.	+	.	gene_id "LOC115222778"; ID ""; gene_name "LOC115222778"; transcript_id "G6837.73"; exon_number "20"; uniq_trans_id "G6837.73";
NC_042998.1	PBRI	exon	74462207	74463414	.	+	.	gene_id "LOC115222778"; ID ""; gene_name "LOC115222778"; transcript_id "G6837.73"; exon_number "21"; uniq_trans_id "G6837.73";
NC_042998.1	PBRI	transcript	74309841	74463414	.	+	.	gene_id "LOC115222778"; ID ""; gene_name "LOC115222778"; transcript_id "G6837.76"; uniq_trans_id "G6837.76";
NC_042998.1	PBRI	exon	74309841	74309910	.	+	.	gene_id "LOC115222778"; ID ""; gene_name "LOC115222778"; transcript_id "G6837.76"; exon_number "1"; uniq_trans_id "G6837.76";
NC_042998.1	PBRI	exon	74328916	74329004	.	+	.	gene_id "LOC115222778"; ID ""; gene_name "LOC115222778"; transcript_id "G6837.76"; exon_number "2"; uniq_trans_id "G6837.76";
NC_042998.1	PBRI	exon	74338030	74338081	.	+	.	gene_id "LOC115222778"; ID ""; gene_name "LOC115222778"; transcript_id "G6837.76"; exon_number "3"; uniq_trans_id "G6837.76";
NC_042998.1	PBRI	exon	74362084	74362113	.	+	.	gene_id "LOC115222778"; ID ""; gene_name "LOC115222778"; transcript_id "G6837.76"; exon_number "4"; uniq_trans_id "G6837.76";
NC_042998.1	PBRI	exon	74381829	74381998	.	+	.	gene_id "LOC115222778"; ID ""; gene_name "LOC115222778"; transcript_id "G6837.76"; exon_number "5"; uniq_trans_id "G6837.76";
NC_042998.1	PBRI	exon	74388605	74388687	.	+	.	gene_id "LOC115222778"; ID ""; gene_name "LOC115222778"; transcript_id "G6837.76"; exon_number "6"; uniq_trans_id "G6837.76";
NC_042998.1	PBRI	exon	74417846	74417894	.	+	.	gene_id "LOC115222778"; ID ""; gene_name "LOC115222778"; transcript_id "G6837.76"; exon_number "7"; uniq_trans_id "G6837.76";
NC_042998.1	PBRI	exon	74423847	74423879	.	+	.	gene_id "LOC115222778"; ID ""; gene_name "LOC115222778"; transcript_id "G6837.76"; exon_number "8"; uniq_trans_id "G6837.76";
NC_042998.1	PBRI	exon	74427990	74428121	.	+	.	gene_id "LOC115222778"; ID ""; gene_name "LOC115222778"; transcript_id "G6837.76"; exon_number "9"; uniq_trans_id "G6837.76";
NC_042998.1	PBRI	exon	74430628	74430707	.	+	.	gene_id "LOC115222778"; ID ""; gene_name "LOC115222778"; transcript_id "G6837.76"; exon_number "10"; uniq_trans_id "G6837.76";
NC_042998.1	PBRI	exon	74431462	74431599	.	+	.	gene_id "LOC115222778"; ID ""; gene_name "LOC115222778"; transcript_id "G6837.76"; exon_number "11"; uniq_trans_id "G6837.76";
NC_042998.1	PBRI	exon	74431694	74431778	.	+	.	gene_id "LOC115222778"; ID ""; gene_name "LOC115222778"; transcript_id "G6837.76"; exon_number "12"; uniq_trans_id "G6837.76";
NC_042998.1	PBRI	exon	74432815	74432886	.	+	.	gene_id "LOC115222778"; ID ""; gene_name "LOC115222778"; transcript_id "G6837.76"; exon_number "13"; uniq_trans_id "G6837.76";
NC_042998.1	PBRI	exon	74434615	74434818	.	+	.	gene_id "LOC115222778"; ID ""; gene_name "LOC115222778"; transcript_id "G6837.76"; exon_number "14"; uniq_trans_id "G6837.76";
NC_042998.1	PBRI	exon	74439510	74439584	.	+	.	gene_id "LOC115222778"; ID ""; gene_name "LOC115222778"; transcript_id "G6837.76"; exon_number "15"; uniq_trans_id "G6837.76";
NC_042998.1	PBRI	exon	74439796	74439876	.	+	.	gene_id "LOC115222778"; ID ""; gene_name "LOC115222778"; transcript_id "G6837.76"; exon_number "16"; uniq_trans_id "G6837.76";
NC_042998.1	PBRI	exon	74445708	74445935	.	+	.	gene_id "LOC115222778"; ID ""; gene_name "LOC115222778"; transcript_id "G6837.76"; exon_number "17"; uniq_trans_id "G6837.76";
NC_042998.1	PBRI	exon	74449910	74449996	.	+	.	gene_id "LOC115222778"; ID ""; gene_name "LOC115222778"; transcript_id "G6837.76"; exon_number "18"; uniq_trans_id "G6837.76";
NC_042998.1	PBRI	exon	74450785	74450931	.	+	.	gene_id "LOC115222778"; ID ""; gene_name "LOC115222778"; transcript_id "G6837.76"; exon_number "19"; uniq_trans_id "G6837.76";
NC_042998.1	PBRI	exon	74452319	74452468	.	+	.	gene_id "LOC115222778"; ID ""; gene_name "LOC115222778"; transcript_id "G6837.76"; exon_number "20"; uniq_trans_id "G6837.76";
NC_042998.1	PBRI	exon	74462207	74463414	.	+	.	gene_id "LOC115222778"; ID ""; gene_name "LOC115222778"; transcript_id "G6837.76"; exon_number "21"; uniq_trans_id "G6837.76";
NC_042998.1	PBRI	transcript	74309841	74463414	.	+	.	gene_id "LOC115222778"; ID ""; gene_name "LOC115222778"; transcript_id "G6837.85"; uniq_trans_id "G6837.85";
NC_042998.1	PBRI	exon	74309841	74309910	.	+	.	gene_id "LOC115222778"; ID ""; gene_name "LOC115222778"; transcript_id "G6837.85"; exon_number "1"; uniq_trans_id "G6837.85";
NC_042998.1	PBRI	exon	74328916	74329004	.	+	.	gene_id "LOC115222778"; ID ""; gene_name "LOC115222778"; transcript_id "G6837.85"; exon_number "2"; uniq_trans_id "G6837.85";
NC_042998.1	PBRI	exon	74338030	74338081	.	+	.	gene_id "LOC115222778"; ID ""; gene_name "LOC115222778"; transcript_id "G6837.85"; exon_number "3"; uniq_trans_id "G6837.85";
NC_042998.1	PBRI	exon	74362084	74362113	.	+	.	gene_id "LOC115222778"; ID ""; gene_name "LOC115222778"; transcript_id "G6837.85"; exon_number "4"; uniq_trans_id "G6837.85";
NC_042998.1	PBRI	exon	74381829	74381998	.	+	.	gene_id "LOC115222778"; ID ""; gene_name "LOC115222778"; transcript_id "G6837.85"; exon_number "5"; uniq_trans_id "G6837.85";
NC_042998.1	PBRI	exon	74388605	74388687	.	+	.	gene_id "LOC115222778"; ID ""; gene_name "LOC115222778"; transcript_id "G6837.85"; exon_number "6"; uniq_trans_id "G6837.85";
NC_042998.1	PBRI	exon	74417846	74417894	.	+	.	gene_id "LOC115222778"; ID ""; gene_name "LOC115222778"; transcript_id "G6837.85"; exon_number "7"; uniq_trans_id "G6837.85";
NC_042998.1	PBRI	exon	74423847	74423879	.	+	.	gene_id "LOC115222778"; ID ""; gene_name "LOC115222778"; transcript_id "G6837.85"; exon_number "8"; uniq_trans_id "G6837.85";
NC_042998.1	PBRI	exon	74427990	74428121	.	+	.	gene_id "LOC115222778"; ID ""; gene_name "LOC115222778"; transcript_id "G6837.85"; exon_number "9"; uniq_trans_id "G6837.85";
NC_042998.1	PBRI	exon	74430628	74430707	.	+	.	gene_id "LOC115222778"; ID ""; gene_name "LOC115222778"; transcript_id "G6837.85"; exon_number "10"; uniq_trans_id "G6837.85";
NC_042998.1	PBRI	exon	74431462	74431599	.	+	.	gene_id "LOC115222778"; ID ""; gene_name "LOC115222778"; transcript_id "G6837.85"; exon_number "11"; uniq_trans_id "G6837.85";
NC_042998.1	PBRI	exon	74431694	74431778	.	+	.	gene_id "LOC115222778"; ID ""; gene_name "LOC115222778"; transcript_id "G6837.85"; exon_number "12"; uniq_trans_id "G6837.85";
NC_042998.1	PBRI	exon	74432815	74432886	.	+	.	gene_id "LOC115222778"; ID ""; gene_name "LOC115222778"; transcript_id "G6837.85"; exon_number "13"; uniq_trans_id "G6837.85";
NC_042998.1	PBRI	exon	74439510	74439584	.	+	.	gene_id "LOC115222778"; ID ""; gene_name "LOC115222778"; transcript_id "G6837.85"; exon_number "14"; uniq_trans_id "G6837.85";
NC_042998.1	PBRI	exon	74439796	74439876	.	+	.	gene_id "LOC115222778"; ID ""; gene_name "LOC115222778"; transcript_id "G6837.85"; exon_number "15"; uniq_trans_id "G6837.85";
NC_042998.1	PBRI	exon	74445708	74445935	.	+	.	gene_id "LOC115222778"; ID ""; gene_name "LOC115222778"; transcript_id "G6837.85"; exon_number "16"; uniq_trans_id "G6837.85";
NC_042998.1	PBRI	exon	74449910	74449996	.	+	.	gene_id "LOC115222778"; ID ""; gene_name "LOC115222778"; transcript_id "G6837.85"; exon_number "17"; uniq_trans_id "G6837.85";
NC_042998.1	PBRI	exon	74450788	74450931	.	+	.	gene_id "LOC115222778"; ID ""; gene_name "LOC115222778"; transcript_id "G6837.85"; exon_number "18"; uniq_trans_id "G6837.85";
NC_042998.1	PBRI	exon	74452319	74452468	.	+	.	gene_id "LOC115222778"; ID ""; gene_name "LOC115222778"; transcript_id "G6837.85"; exon_number "19"; uniq_trans_id "G6837.85";
NC_042998.1	PBRI	exon	74462207	74463414	.	+	.	gene_id "LOC115222778"; ID ""; gene_name "LOC115222778"; transcript_id "G6837.85"; exon_number "20"; uniq_trans_id "G6837.85";
NC_042998.1	PBRI	transcript	74309841	74463414	.	+	.	gene_id "LOC115222778"; ID ""; gene_name "LOC115222778"; transcript_id "G6837.89"; uniq_trans_id "G6837.89";
NC_042998.1	PBRI	exon	74309841	74309910	.	+	.	gene_id "LOC115222778"; ID ""; gene_name "LOC115222778"; transcript_id "G6837.89"; exon_number "1"; uniq_trans_id "G6837.89";
NC_042998.1	PBRI	exon	74328916	74329004	.	+	.	gene_id "LOC115222778"; ID ""; gene_name "LOC115222778"; transcript_id "G6837.89"; exon_number "2"; uniq_trans_id "G6837.89";
NC_042998.1	PBRI	exon	74338030	74338081	.	+	.	gene_id "LOC115222778"; ID ""; gene_name "LOC115222778"; transcript_id "G6837.89"; exon_number "3"; uniq_trans_id "G6837.89";
NC_042998.1	PBRI	exon	74362084	74362113	.	+	.	gene_id "LOC115222778"; ID ""; gene_name "LOC115222778"; transcript_id "G6837.89"; exon_number "4"; uniq_trans_id "G6837.89";
NC_042998.1	PBRI	exon	74381829	74381998	.	+	.	gene_id "LOC115222778"; ID ""; gene_name "LOC115222778"; transcript_id "G6837.89"; exon_number "5"; uniq_trans_id "G6837.89";
NC_042998.1	PBRI	exon	74388605	74388687	.	+	.	gene_id "LOC115222778"; ID ""; gene_name "LOC115222778"; transcript_id "G6837.89"; exon_number "6"; uniq_trans_id "G6837.89";
NC_042998.1	PBRI	exon	74417846	74417894	.	+	.	gene_id "LOC115222778"; ID ""; gene_name "LOC115222778"; transcript_id "G6837.89"; exon_number "7"; uniq_trans_id "G6837.89";
NC_042998.1	PBRI	exon	74427990	74428121	.	+	.	gene_id "LOC115222778"; ID ""; gene_name "LOC115222778"; transcript_id "G6837.89"; exon_number "8"; uniq_trans_id "G6837.89";
NC_042998.1	PBRI	exon	74430628	74430707	.	+	.	gene_id "LOC115222778"; ID ""; gene_name "LOC115222778"; transcript_id "G6837.89"; exon_number "9"; uniq_trans_id "G6837.89";
NC_042998.1	PBRI	exon	74431462	74431599	.	+	.	gene_id "LOC115222778"; ID ""; gene_name "LOC115222778"; transcript_id "G6837.89"; exon_number "10"; uniq_trans_id "G6837.89";
NC_042998.1	PBRI	exon	74431694	74431778	.	+	.	gene_id "LOC115222778"; ID ""; gene_name "LOC115222778"; transcript_id "G6837.89"; exon_number "11"; uniq_trans_id "G6837.89";
NC_042998.1	PBRI	exon	74432815	74432886	.	+	.	gene_id "LOC115222778"; ID ""; gene_name "LOC115222778"; transcript_id "G6837.89"; exon_number "12"; uniq_trans_id "G6837.89";
NC_042998.1	PBRI	exon	74439510	74439584	.	+	.	gene_id "LOC115222778"; ID ""; gene_name "LOC115222778"; transcript_id "G6837.89"; exon_number "13"; uniq_trans_id "G6837.89";
NC_042998.1	PBRI	exon	74439796	74439876	.	+	.	gene_id "LOC115222778"; ID ""; gene_name "LOC115222778"; transcript_id "G6837.89"; exon_number "14"; uniq_trans_id "G6837.89";
NC_042998.1	PBRI	exon	74442095	74442115	.	+	.	gene_id "LOC115222778"; ID ""; gene_name "LOC115222778"; transcript_id "G6837.89"; exon_number "15"; uniq_trans_id "G6837.89";
NC_042998.1	PBRI	exon	74445708	74445905	.	+	.	gene_id "LOC115222778"; ID ""; gene_name "LOC115222778"; transcript_id "G6837.89"; exon_number "16"; uniq_trans_id "G6837.89";
NC_042998.1	PBRI	exon	74449910	74449996	.	+	.	gene_id "LOC115222778"; ID ""; gene_name "LOC115222778"; transcript_id "G6837.89"; exon_number "17"; uniq_trans_id "G6837.89";
NC_042998.1	PBRI	exon	74452319	74452468	.	+	.	gene_id "LOC115222778"; ID ""; gene_name "LOC115222778"; transcript_id "G6837.89"; exon_number "18"; uniq_trans_id "G6837.89";
NC_042998.1	PBRI	exon	74462207	74463414	.	+	.	gene_id "LOC115222778"; ID ""; gene_name "LOC115222778"; transcript_id "G6837.89"; exon_number "19"; uniq_trans_id "G6837.89";
NC_042998.1	PBRI	transcript	74309841	74463414	.	+	.	gene_id "LOC115222778"; ID ""; gene_name "LOC115222778"; transcript_id "G6837.90"; uniq_trans_id "G6837.90";
NC_042998.1	PBRI	exon	74309841	74309910	.	+	.	gene_id "LOC115222778"; ID ""; gene_name "LOC115222778"; transcript_id "G6837.90"; exon_number "1"; uniq_trans_id "G6837.90";
NC_042998.1	PBRI	exon	74328916	74329004	.	+	.	gene_id "LOC115222778"; ID ""; gene_name "LOC115222778"; transcript_id "G6837.90"; exon_number "2"; uniq_trans_id "G6837.90";
NC_042998.1	PBRI	exon	74338030	74338081	.	+	.	gene_id "LOC115222778"; ID ""; gene_name "LOC115222778"; transcript_id "G6837.90"; exon_number "3"; uniq_trans_id "G6837.90";
NC_042998.1	PBRI	exon	74362084	74362113	.	+	.	gene_id "LOC115222778"; ID ""; gene_name "LOC115222778"; transcript_id "G6837.90"; exon_number "4"; uniq_trans_id "G6837.90";
NC_042998.1	PBRI	exon	74381829	74381998	.	+	.	gene_id "LOC115222778"; ID ""; gene_name "LOC115222778"; transcript_id "G6837.90"; exon_number "5"; uniq_trans_id "G6837.90";
NC_042998.1	PBRI	exon	74388605	74388687	.	+	.	gene_id "LOC115222778"; ID ""; gene_name "LOC115222778"; transcript_id "G6837.90"; exon_number "6"; uniq_trans_id "G6837.90";
NC_042998.1	PBRI	exon	74417846	74417894	.	+	.	gene_id "LOC115222778"; ID ""; gene_name "LOC115222778"; transcript_id "G6837.90"; exon_number "7"; uniq_trans_id "G6837.90";
NC_042998.1	PBRI	exon	74427990	74428121	.	+	.	gene_id "LOC115222778"; ID ""; gene_name "LOC115222778"; transcript_id "G6837.90"; exon_number "8"; uniq_trans_id "G6837.90";
NC_042998.1	PBRI	exon	74430628	74430707	.	+	.	gene_id "LOC115222778"; ID ""; gene_name "LOC115222778"; transcript_id "G6837.90"; exon_number "9"; uniq_trans_id "G6837.90";
NC_042998.1	PBRI	exon	74431462	74431599	.	+	.	gene_id "LOC115222778"; ID ""; gene_name "LOC115222778"; transcript_id "G6837.90"; exon_number "10"; uniq_trans_id "G6837.90";
NC_042998.1	PBRI	exon	74431694	74431778	.	+	.	gene_id "LOC115222778"; ID ""; gene_name "LOC115222778"; transcript_id "G6837.90"; exon_number "11"; uniq_trans_id "G6837.90";
NC_042998.1	PBRI	exon	74432815	74432886	.	+	.	gene_id "LOC115222778"; ID ""; gene_name "LOC115222778"; transcript_id "G6837.90"; exon_number "12"; uniq_trans_id "G6837.90";
NC_042998.1	PBRI	exon	74439510	74439584	.	+	.	gene_id "LOC115222778"; ID ""; gene_name "LOC115222778"; transcript_id "G6837.90"; exon_number "13"; uniq_trans_id "G6837.90";
NC_042998.1	PBRI	exon	74439796	74439876	.	+	.	gene_id "LOC115222778"; ID ""; gene_name "LOC115222778"; transcript_id "G6837.90"; exon_number "14"; uniq_trans_id "G6837.90";
NC_042998.1	PBRI	exon	74442095	74442115	.	+	.	gene_id "LOC115222778"; ID ""; gene_name "LOC115222778"; transcript_id "G6837.90"; exon_number "15"; uniq_trans_id "G6837.90";
NC_042998.1	PBRI	exon	74445708	74445935	.	+	.	gene_id "LOC115222778"; ID ""; gene_name "LOC115222778"; transcript_id "G6837.90"; exon_number "16"; uniq_trans_id "G6837.90";
NC_042998.1	PBRI	exon	74449910	74449996	.	+	.	gene_id "LOC115222778"; ID ""; gene_name "LOC115222778"; transcript_id "G6837.90"; exon_number "17"; uniq_trans_id "G6837.90";
NC_042998.1	PBRI	exon	74450785	74450931	.	+	.	gene_id "LOC115222778"; ID ""; gene_name "LOC115222778"; transcript_id "G6837.90"; exon_number "18"; uniq_trans_id "G6837.90";
NC_042998.1	PBRI	exon	74452319	74452468	.	+	.	gene_id "LOC115222778"; ID ""; gene_name "LOC115222778"; transcript_id "G6837.90"; exon_number "19"; uniq_trans_id "G6837.90";
NC_042998.1	PBRI	exon	74462207	74463414	.	+	.	gene_id "LOC115222778"; ID ""; gene_name "LOC115222778"; transcript_id "G6837.90"; exon_number "20"; uniq_trans_id "G6837.90";
NC_042998.1	PBRI	transcript	74309841	74463179	.	+	.	gene_id "LOC115222778"; ID ""; gene_name "LOC115222778"; transcript_id "G6837.91"; uniq_trans_id "G6837.91";
NC_042998.1	PBRI	exon	74309841	74309910	.	+	.	gene_id "LOC115222778"; ID ""; gene_name "LOC115222778"; transcript_id "G6837.91"; exon_number "1"; uniq_trans_id "G6837.91";
NC_042998.1	PBRI	exon	74328916	74329004	.	+	.	gene_id "LOC115222778"; ID ""; gene_name "LOC115222778"; transcript_id "G6837.91"; exon_number "2"; uniq_trans_id "G6837.91";
NC_042998.1	PBRI	exon	74338030	74338081	.	+	.	gene_id "LOC115222778"; ID ""; gene_name "LOC115222778"; transcript_id "G6837.91"; exon_number "3"; uniq_trans_id "G6837.91";
NC_042998.1	PBRI	exon	74362084	74362113	.	+	.	gene_id "LOC115222778"; ID ""; gene_name "LOC115222778"; transcript_id "G6837.91"; exon_number "4"; uniq_trans_id "G6837.91";
NC_042998.1	PBRI	exon	74381829	74381998	.	+	.	gene_id "LOC115222778"; ID ""; gene_name "LOC115222778"; transcript_id "G6837.91"; exon_number "5"; uniq_trans_id "G6837.91";
NC_042998.1	PBRI	exon	74388605	74388687	.	+	.	gene_id "LOC115222778"; ID ""; gene_name "LOC115222778"; transcript_id "G6837.91"; exon_number "6"; uniq_trans_id "G6837.91";
NC_042998.1	PBRI	exon	74417846	74417894	.	+	.	gene_id "LOC115222778"; ID ""; gene_name "LOC115222778"; transcript_id "G6837.91"; exon_number "7"; uniq_trans_id "G6837.91";
NC_042998.1	PBRI	exon	74427990	74428121	.	+	.	gene_id "LOC115222778"; ID ""; gene_name "LOC115222778"; transcript_id "G6837.91"; exon_number "8"; uniq_trans_id "G6837.91";
NC_042998.1	PBRI	exon	74430628	74430707	.	+	.	gene_id "LOC115222778"; ID ""; gene_name "LOC115222778"; transcript_id "G6837.91"; exon_number "9"; uniq_trans_id "G6837.91";
NC_042998.1	PBRI	exon	74431462	74431599	.	+	.	gene_id "LOC115222778"; ID ""; gene_name "LOC115222778"; transcript_id "G6837.91"; exon_number "10"; uniq_trans_id "G6837.91";
NC_042998.1	PBRI	exon	74431694	74431778	.	+	.	gene_id "LOC115222778"; ID ""; gene_name "LOC115222778"; transcript_id "G6837.91"; exon_number "11"; uniq_trans_id "G6837.91";
NC_042998.1	PBRI	exon	74432815	74432886	.	+	.	gene_id "LOC115222778"; ID ""; gene_name "LOC115222778"; transcript_id "G6837.91"; exon_number "12"; uniq_trans_id "G6837.91";
NC_042998.1	PBRI	exon	74439510	74439584	.	+	.	gene_id "LOC115222778"; ID ""; gene_name "LOC115222778"; transcript_id "G6837.91"; exon_number "13"; uniq_trans_id "G6837.91";
NC_042998.1	PBRI	exon	74439796	74439876	.	+	.	gene_id "LOC115222778"; ID ""; gene_name "LOC115222778"; transcript_id "G6837.91"; exon_number "14"; uniq_trans_id "G6837.91";
NC_042998.1	PBRI	exon	74442095	74442115	.	+	.	gene_id "LOC115222778"; ID ""; gene_name "LOC115222778"; transcript_id "G6837.91"; exon_number "15"; uniq_trans_id "G6837.91";
NC_042998.1	PBRI	exon	74445708	74445935	.	+	.	gene_id "LOC115222778"; ID ""; gene_name "LOC115222778"; transcript_id "G6837.91"; exon_number "16"; uniq_trans_id "G6837.91";
NC_042998.1	PBRI	exon	74449910	74449996	.	+	.	gene_id "LOC115222778"; ID ""; gene_name "LOC115222778"; transcript_id "G6837.91"; exon_number "17"; uniq_trans_id "G6837.91";
NC_042998.1	PBRI	exon	74450788	74450931	.	+	.	gene_id "LOC115222778"; ID ""; gene_name "LOC115222778"; transcript_id "G6837.91"; exon_number "18"; uniq_trans_id "G6837.91";
NC_042998.1	PBRI	exon	74452319	74452468	.	+	.	gene_id "LOC115222778"; ID ""; gene_name "LOC115222778"; transcript_id "G6837.91"; exon_number "19"; uniq_trans_id "G6837.91";
NC_042998.1	PBRI	exon	74462207	74463179	.	+	.	gene_id "LOC115222778"; ID ""; gene_name "LOC115222778"; transcript_id "G6837.91"; exon_number "20"; uniq_trans_id "G6837.91";
NC_042998.1	PBRI	transcript	74309841	74463414	.	+	.	gene_id "LOC115222778"; ID ""; gene_name "LOC115222778"; transcript_id "G6837.94"; uniq_trans_id "G6837.94";
NC_042998.1	PBRI	exon	74309841	74309910	.	+	.	gene_id "LOC115222778"; ID ""; gene_name "LOC115222778"; transcript_id "G6837.94"; exon_number "1"; uniq_trans_id "G6837.94";
NC_042998.1	PBRI	exon	74328916	74329004	.	+	.	gene_id "LOC115222778"; ID ""; gene_name "LOC115222778"; transcript_id "G6837.94"; exon_number "2"; uniq_trans_id "G6837.94";
NC_042998.1	PBRI	exon	74338030	74338081	.	+	.	gene_id "LOC115222778"; ID ""; gene_name "LOC115222778"; transcript_id "G6837.94"; exon_number "3"; uniq_trans_id "G6837.94";
NC_042998.1	PBRI	exon	74362084	74362113	.	+	.	gene_id "LOC115222778"; ID ""; gene_name "LOC115222778"; transcript_id "G6837.94"; exon_number "4"; uniq_trans_id "G6837.94";
NC_042998.1	PBRI	exon	74381829	74381998	.	+	.	gene_id "LOC115222778"; ID ""; gene_name "LOC115222778"; transcript_id "G6837.94"; exon_number "5"; uniq_trans_id "G6837.94";
NC_042998.1	PBRI	exon	74417846	74417894	.	+	.	gene_id "LOC115222778"; ID ""; gene_name "LOC115222778"; transcript_id "G6837.94"; exon_number "6"; uniq_trans_id "G6837.94";
NC_042998.1	PBRI	exon	74423847	74423879	.	+	.	gene_id "LOC115222778"; ID ""; gene_name "LOC115222778"; transcript_id "G6837.94"; exon_number "7"; uniq_trans_id "G6837.94";
NC_042998.1	PBRI	exon	74427990	74428121	.	+	.	gene_id "LOC115222778"; ID ""; gene_name "LOC115222778"; transcript_id "G6837.94"; exon_number "8"; uniq_trans_id "G6837.94";
NC_042998.1	PBRI	exon	74430628	74430707	.	+	.	gene_id "LOC115222778"; ID ""; gene_name "LOC115222778"; transcript_id "G6837.94"; exon_number "9"; uniq_trans_id "G6837.94";
NC_042998.1	PBRI	exon	74431462	74431599	.	+	.	gene_id "LOC115222778"; ID ""; gene_name "LOC115222778"; transcript_id "G6837.94"; exon_number "10"; uniq_trans_id "G6837.94";
NC_042998.1	PBRI	exon	74431694	74431778	.	+	.	gene_id "LOC115222778"; ID ""; gene_name "LOC115222778"; transcript_id "G6837.94"; exon_number "11"; uniq_trans_id "G6837.94";
NC_042998.1	PBRI	exon	74432815	74432886	.	+	.	gene_id "LOC115222778"; ID ""; gene_name "LOC115222778"; transcript_id "G6837.94"; exon_number "12"; uniq_trans_id "G6837.94";
NC_042998.1	PBRI	exon	74439510	74439584	.	+	.	gene_id "LOC115222778"; ID ""; gene_name "LOC115222778"; transcript_id "G6837.94"; exon_number "13"; uniq_trans_id "G6837.94";
NC_042998.1	PBRI	exon	74439796	74439876	.	+	.	gene_id "LOC115222778"; ID ""; gene_name "LOC115222778"; transcript_id "G6837.94"; exon_number "14"; uniq_trans_id "G6837.94";
NC_042998.1	PBRI	exon	74442095	74442115	.	+	.	gene_id "LOC115222778"; ID ""; gene_name "LOC115222778"; transcript_id "G6837.94"; exon_number "15"; uniq_trans_id "G6837.94";
NC_042998.1	PBRI	exon	74445708	74445935	.	+	.	gene_id "LOC115222778"; ID ""; gene_name "LOC115222778"; transcript_id "G6837.94"; exon_number "16"; uniq_trans_id "G6837.94";
NC_042998.1	PBRI	exon	74449910	74449996	.	+	.	gene_id "LOC115222778"; ID ""; gene_name "LOC115222778"; transcript_id "G6837.94"; exon_number "17"; uniq_trans_id "G6837.94";
NC_042998.1	PBRI	exon	74450785	74450931	.	+	.	gene_id "LOC115222778"; ID ""; gene_name "LOC115222778"; transcript_id "G6837.94"; exon_number "18"; uniq_trans_id "G6837.94";
NC_042998.1	PBRI	exon	74452319	74452468	.	+	.	gene_id "LOC115222778"; ID ""; gene_name "LOC115222778"; transcript_id "G6837.94"; exon_number "19"; uniq_trans_id "G6837.94";
NC_042998.1	PBRI	exon	74462207	74463414	.	+	.	gene_id "LOC115222778"; ID ""; gene_name "LOC115222778"; transcript_id "G6837.94"; exon_number "20"; uniq_trans_id "G6837.94";
NC_042998.1	Gnomon	transcript	74355340	74462363	.	+	.	gene_id "LOC115222778"; ID "XM_029793081.2"; gene_name "LOC115222778"; transcript_id "XM_029793081.2";
NC_042998.1	Gnomon	CDS	74355493	74355668	.	+	0	gene_id "LOC115222778"; db_xref "GeneID:115222778"; gbkey "CDS"; gene "LOC115222778"; ID ""; gene_name "LOC115222778"; transcript_id "XM_029793081.2"; product "CUGBP Elav-like family member 1-A isoform X1"; protein_id "XP_029648941.1"; exon_number "1";
NC_042998.1	Gnomon	CDS	74362084	74362113	.	+	1	gene_id "LOC115222778"; db_xref "GeneID:115222778"; gbkey "CDS"; gene "LOC115222778"; ID ""; gene_name "LOC115222778"; transcript_id "XM_029793081.2"; product "CUGBP Elav-like family member 1-A isoform X1"; protein_id "XP_029648941.1"; exon_number "2";
NC_042998.1	Gnomon	CDS	74381829	74381998	.	+	1	gene_id "LOC115222778"; db_xref "GeneID:115222778"; gbkey "CDS"; gene "LOC115222778"; ID ""; gene_name "LOC115222778"; transcript_id "XM_029793081.2"; product "CUGBP Elav-like family member 1-A isoform X1"; protein_id "XP_029648941.1"; exon_number "3";
NC_042998.1	Gnomon	CDS	74388605	74388687	.	+	2	gene_id "LOC115222778"; db_xref "GeneID:115222778"; gbkey "CDS"; gene "LOC115222778"; ID ""; gene_name "LOC115222778"; transcript_id "XM_029793081.2"; product "CUGBP Elav-like family member 1-A isoform X1"; protein_id "XP_029648941.1"; exon_number "4";
NC_042998.1	Gnomon	CDS	74417846	74417894	.	+	0	gene_id "LOC115222778"; db_xref "GeneID:115222778"; gbkey "CDS"; gene "LOC115222778"; ID ""; gene_name "LOC115222778"; transcript_id "XM_029793081.2"; product "CUGBP Elav-like family member 1-A isoform X1"; protein_id "XP_029648941.1"; exon_number "5";
NC_042998.1	Gnomon	CDS	74423847	74423879	.	+	2	gene_id "LOC115222778"; db_xref "GeneID:115222778"; gbkey "CDS"; gene "LOC115222778"; ID ""; gene_name "LOC115222778"; transcript_id "XM_029793081.2"; product "CUGBP Elav-like family member 1-A isoform X1"; protein_id "XP_029648941.1"; exon_number "6";
NC_042998.1	Gnomon	CDS	74427990	74428121	.	+	2	gene_id "LOC115222778"; db_xref "GeneID:115222778"; gbkey "CDS"; gene "LOC115222778"; ID ""; gene_name "LOC115222778"; transcript_id "XM_029793081.2"; product "CUGBP Elav-like family member 1-A isoform X1"; protein_id "XP_029648941.1"; exon_number "7";
NC_042998.1	Gnomon	CDS	74430628	74430707	.	+	2	gene_id "LOC115222778"; db_xref "GeneID:115222778"; gbkey "CDS"; gene "LOC115222778"; ID ""; gene_name "LOC115222778"; transcript_id "XM_029793081.2"; product "CUGBP Elav-like family member 1-A isoform X1"; protein_id "XP_029648941.1"; exon_number "8";
NC_042998.1	Gnomon	CDS	74431462	74431599	.	+	0	gene_id "LOC115222778"; db_xref "GeneID:115222778"; gbkey "CDS"; gene "LOC115222778"; ID ""; gene_name "LOC115222778"; transcript_id "XM_029793081.2"; product "CUGBP Elav-like family member 1-A isoform X1"; protein_id "XP_029648941.1"; exon_number "9";
NC_042998.1	Gnomon	CDS	74431694	74431778	.	+	0	gene_id "LOC115222778"; db_xref "GeneID:115222778"; gbkey "CDS"; gene "LOC115222778"; ID ""; gene_name "LOC115222778"; transcript_id "XM_029793081.2"; product "CUGBP Elav-like family member 1-A isoform X1"; protein_id "XP_029648941.1"; exon_number "10";
NC_042998.1	Gnomon	CDS	74432815	74432886	.	+	2	gene_id "LOC115222778"; db_xref "GeneID:115222778"; gbkey "CDS"; gene "LOC115222778"; ID ""; gene_name "LOC115222778"; transcript_id "XM_029793081.2"; product "CUGBP Elav-like family member 1-A isoform X1"; protein_id "XP_029648941.1"; exon_number "11";
NC_042998.1	Gnomon	CDS	74434615	74434818	.	+	2	gene_id "LOC115222778"; db_xref "GeneID:115222778"; gbkey "CDS"; gene "LOC115222778"; ID ""; gene_name "LOC115222778"; transcript_id "XM_029793081.2"; product "CUGBP Elav-like family member 1-A isoform X1"; protein_id "XP_029648941.1"; exon_number "12";
NC_042998.1	Gnomon	CDS	74439510	74439584	.	+	2	gene_id "LOC115222778"; db_xref "GeneID:115222778"; gbkey "CDS"; gene "LOC115222778"; ID ""; gene_name "LOC115222778"; transcript_id "XM_029793081.2"; product "CUGBP Elav-like family member 1-A isoform X1"; protein_id "XP_029648941.1"; exon_number "13";
NC_042998.1	Gnomon	CDS	74439796	74439876	.	+	2	gene_id "LOC115222778"; db_xref "GeneID:115222778"; gbkey "CDS"; gene "LOC115222778"; ID ""; gene_name "LOC115222778"; transcript_id "XM_029793081.2"; product "CUGBP Elav-like family member 1-A isoform X1"; protein_id "XP_029648941.1"; exon_number "14";
NC_042998.1	Gnomon	CDS	74442095	74442115	.	+	2	gene_id "LOC115222778"; db_xref "GeneID:115222778"; gbkey "CDS"; gene "LOC115222778"; ID ""; gene_name "LOC115222778"; transcript_id "XM_029793081.2"; product "CUGBP Elav-like family member 1-A isoform X1"; protein_id "XP_029648941.1"; exon_number "15";
NC_042998.1	Gnomon	CDS	74445708	74445935	.	+	2	gene_id "LOC115222778"; db_xref "GeneID:115222778"; gbkey "CDS"; gene "LOC115222778"; ID ""; gene_name "LOC115222778"; transcript_id "XM_029793081.2"; product "CUGBP Elav-like family member 1-A isoform X1"; protein_id "XP_029648941.1"; exon_number "16";
NC_042998.1	Gnomon	CDS	74449910	74449996	.	+	2	gene_id "LOC115222778"; db_xref "GeneID:115222778"; gbkey "CDS"; gene "LOC115222778"; ID ""; gene_name "LOC115222778"; transcript_id "XM_029793081.2"; product "CUGBP Elav-like family member 1-A isoform X1"; protein_id "XP_029648941.1"; exon_number "17";
NC_042998.1	Gnomon	CDS	74450785	74450931	.	+	2	gene_id "LOC115222778"; db_xref "GeneID:115222778"; gbkey "CDS"; gene "LOC115222778"; ID ""; gene_name "LOC115222778"; transcript_id "XM_029793081.2"; product "CUGBP Elav-like family member 1-A isoform X1"; protein_id "XP_029648941.1"; exon_number "18";
NC_042998.1	Gnomon	CDS	74452319	74452443	.	+	2	gene_id "LOC115222778"; db_xref "GeneID:115222778"; gbkey "CDS"; gene "LOC115222778"; ID ""; gene_name "LOC115222778"; transcript_id "XM_029793081.2"; product "CUGBP Elav-like family member 1-A isoform X1"; protein_id "XP_029648941.1"; exon_number "19";
NC_042998.1	Gnomon	exon	74355340	74355668	.	+	.	gene_id "LOC115222778"; db_xref "GeneID:115222778"; gbkey "mRNA"; gene "LOC115222778"; ID ""; gene_name "LOC115222778"; transcript_id "XM_029793081.2"; product "CUGBP Elav-like family member 1-A, transcript variant X1"; exon_number "1"; model_evidence "Supporting evidence includes similarity to: 10 Proteins, and 100% coverage of the annotated genomic feature by RNAseq alignments, including 42 samples with support for all annotated introns";
NC_042998.1	Gnomon	exon	74362084	74362113	.	+	.	gene_id "LOC115222778"; db_xref "GeneID:115222778"; gbkey "mRNA"; gene "LOC115222778"; ID ""; gene_name "LOC115222778"; transcript_id "XM_029793081.2"; product "CUGBP Elav-like family member 1-A, transcript variant X1"; exon_number "2"; model_evidence "Supporting evidence includes similarity to: 10 Proteins, and 100% coverage of the annotated genomic feature by RNAseq alignments, including 42 samples with support for all annotated introns";
NC_042998.1	Gnomon	exon	74381829	74381998	.	+	.	gene_id "LOC115222778"; db_xref "GeneID:115222778"; gbkey "mRNA"; gene "LOC115222778"; ID ""; gene_name "LOC115222778"; transcript_id "XM_029793081.2"; product "CUGBP Elav-like family member 1-A, transcript variant X1"; exon_number "3"; model_evidence "Supporting evidence includes similarity to: 10 Proteins, and 100% coverage of the annotated genomic feature by RNAseq alignments, including 42 samples with support for all annotated introns";
NC_042998.1	Gnomon	exon	74388605	74388687	.	+	.	gene_id "LOC115222778"; db_xref "GeneID:115222778"; gbkey "mRNA"; gene "LOC115222778"; ID ""; gene_name "LOC115222778"; transcript_id "XM_029793081.2"; product "CUGBP Elav-like family member 1-A, transcript variant X1"; exon_number "4"; model_evidence "Supporting evidence includes similarity to: 10 Proteins, and 100% coverage of the annotated genomic feature by RNAseq alignments, including 42 samples with support for all annotated introns";
NC_042998.1	Gnomon	exon	74417846	74417894	.	+	.	gene_id "LOC115222778"; db_xref "GeneID:115222778"; gbkey "mRNA"; gene "LOC115222778"; ID ""; gene_name "LOC115222778"; transcript_id "XM_029793081.2"; product "CUGBP Elav-like family member 1-A, transcript variant X1"; exon_number "5"; model_evidence "Supporting evidence includes similarity to: 10 Proteins, and 100% coverage of the annotated genomic feature by RNAseq alignments, including 42 samples with support for all annotated introns";
NC_042998.1	Gnomon	exon	74423847	74423879	.	+	.	gene_id "LOC115222778"; db_xref "GeneID:115222778"; gbkey "mRNA"; gene "LOC115222778"; ID ""; gene_name "LOC115222778"; transcript_id "XM_029793081.2"; product "CUGBP Elav-like family member 1-A, transcript variant X1"; exon_number "6"; model_evidence "Supporting evidence includes similarity to: 10 Proteins, and 100% coverage of the annotated genomic feature by RNAseq alignments, including 42 samples with support for all annotated introns";
NC_042998.1	Gnomon	exon	74427990	74428121	.	+	.	gene_id "LOC115222778"; db_xref "GeneID:115222778"; gbkey "mRNA"; gene "LOC115222778"; ID ""; gene_name "LOC115222778"; transcript_id "XM_029793081.2"; product "CUGBP Elav-like family member 1-A, transcript variant X1"; exon_number "7"; model_evidence "Supporting evidence includes similarity to: 10 Proteins, and 100% coverage of the annotated genomic feature by RNAseq alignments, including 42 samples with support for all annotated introns";
NC_042998.1	Gnomon	exon	74430628	74430707	.	+	.	gene_id "LOC115222778"; db_xref "GeneID:115222778"; gbkey "mRNA"; gene "LOC115222778"; ID ""; gene_name "LOC115222778"; transcript_id "XM_029793081.2"; product "CUGBP Elav-like family member 1-A, transcript variant X1"; exon_number "8"; model_evidence "Supporting evidence includes similarity to: 10 Proteins, and 100% coverage of the annotated genomic feature by RNAseq alignments, including 42 samples with support for all annotated introns";
NC_042998.1	Gnomon	exon	74431462	74431599	.	+	.	gene_id "LOC115222778"; db_xref "GeneID:115222778"; gbkey "mRNA"; gene "LOC115222778"; ID ""; gene_name "LOC115222778"; transcript_id "XM_029793081.2"; product "CUGBP Elav-like family member 1-A, transcript variant X1"; exon_number "9"; model_evidence "Supporting evidence includes similarity to: 10 Proteins, and 100% coverage of the annotated genomic feature by RNAseq alignments, including 42 samples with support for all annotated introns";
NC_042998.1	Gnomon	exon	74431694	74431778	.	+	.	gene_id "LOC115222778"; db_xref "GeneID:115222778"; gbkey "mRNA"; gene "LOC115222778"; ID ""; gene_name "LOC115222778"; transcript_id "XM_029793081.2"; product "CUGBP Elav-like family member 1-A, transcript variant X1"; exon_number "10"; model_evidence "Supporting evidence includes similarity to: 10 Proteins, and 100% coverage of the annotated genomic feature by RNAseq alignments, including 42 samples with support for all annotated introns";
NC_042998.1	Gnomon	exon	74432815	74432886	.	+	.	gene_id "LOC115222778"; db_xref "GeneID:115222778"; gbkey "mRNA"; gene "LOC115222778"; ID ""; gene_name "LOC115222778"; transcript_id "XM_029793081.2"; product "CUGBP Elav-like family member 1-A, transcript variant X1"; exon_number "11"; model_evidence "Supporting evidence includes similarity to: 10 Proteins, and 100% coverage of the annotated genomic feature by RNAseq alignments, including 42 samples with support for all annotated introns";
NC_042998.1	Gnomon	exon	74434615	74434818	.	+	.	gene_id "LOC115222778"; db_xref "GeneID:115222778"; gbkey "mRNA"; gene "LOC115222778"; ID ""; gene_name "LOC115222778"; transcript_id "XM_029793081.2"; product "CUGBP Elav-like family member 1-A, transcript variant X1"; exon_number "12"; model_evidence "Supporting evidence includes similarity to: 10 Proteins, and 100% coverage of the annotated genomic feature by RNAseq alignments, including 42 samples with support for all annotated introns";
NC_042998.1	Gnomon	exon	74439510	74439584	.	+	.	gene_id "LOC115222778"; db_xref "GeneID:115222778"; gbkey "mRNA"; gene "LOC115222778"; ID ""; gene_name "LOC115222778"; transcript_id "XM_029793081.2"; product "CUGBP Elav-like family member 1-A, transcript variant X1"; exon_number "13"; model_evidence "Supporting evidence includes similarity to: 10 Proteins, and 100% coverage of the annotated genomic feature by RNAseq alignments, including 42 samples with support for all annotated introns";
NC_042998.1	Gnomon	exon	74439796	74439876	.	+	.	gene_id "LOC115222778"; db_xref "GeneID:115222778"; gbkey "mRNA"; gene "LOC115222778"; ID ""; gene_name "LOC115222778"; transcript_id "XM_029793081.2"; product "CUGBP Elav-like family member 1-A, transcript variant X1"; exon_number "14"; model_evidence "Supporting evidence includes similarity to: 10 Proteins, and 100% coverage of the annotated genomic feature by RNAseq alignments, including 42 samples with support for all annotated introns";
NC_042998.1	Gnomon	exon	74442095	74442115	.	+	.	gene_id "LOC115222778"; db_xref "GeneID:115222778"; gbkey "mRNA"; gene "LOC115222778"; ID ""; gene_name "LOC115222778"; transcript_id "XM_029793081.2"; product "CUGBP Elav-like family member 1-A, transcript variant X1"; exon_number "15"; model_evidence "Supporting evidence includes similarity to: 10 Proteins, and 100% coverage of the annotated genomic feature by RNAseq alignments, including 42 samples with support for all annotated introns";
NC_042998.1	Gnomon	exon	74445708	74445935	.	+	.	gene_id "LOC115222778"; db_xref "GeneID:115222778"; gbkey "mRNA"; gene "LOC115222778"; ID ""; gene_name "LOC115222778"; transcript_id "XM_029793081.2"; product "CUGBP Elav-like family member 1-A, transcript variant X1"; exon_number "16"; model_evidence "Supporting evidence includes similarity to: 10 Proteins, and 100% coverage of the annotated genomic feature by RNAseq alignments, including 42 samples with support for all annotated introns";
NC_042998.1	Gnomon	exon	74449910	74449996	.	+	.	gene_id "LOC115222778"; db_xref "GeneID:115222778"; gbkey "mRNA"; gene "LOC115222778"; ID ""; gene_name "LOC115222778"; transcript_id "XM_029793081.2"; product "CUGBP Elav-like family member 1-A, transcript variant X1"; exon_number "17"; model_evidence "Supporting evidence includes similarity to: 10 Proteins, and 100% coverage of the annotated genomic feature by RNAseq alignments, including 42 samples with support for all annotated introns";
NC_042998.1	Gnomon	exon	74450785	74450931	.	+	.	gene_id "LOC115222778"; db_xref "GeneID:115222778"; gbkey "mRNA"; gene "LOC115222778"; ID ""; gene_name "LOC115222778"; transcript_id "XM_029793081.2"; product "CUGBP Elav-like family member 1-A, transcript variant X1"; exon_number "18"; model_evidence "Supporting evidence includes similarity to: 10 Proteins, and 100% coverage of the annotated genomic feature by RNAseq alignments, including 42 samples with support for all annotated introns";
NC_042998.1	Gnomon	exon	74452319	74452468	.	+	.	gene_id "LOC115222778"; db_xref "GeneID:115222778"; gbkey "mRNA"; gene "LOC115222778"; ID ""; gene_name "LOC115222778"; transcript_id "XM_029793081.2"; product "CUGBP Elav-like family member 1-A, transcript variant X1"; exon_number "19"; model_evidence "Supporting evidence includes similarity to: 10 Proteins, and 100% coverage of the annotated genomic feature by RNAseq alignments, including 42 samples with support for all annotated introns";
NC_042998.1	Gnomon	exon	74462207	74462363	.	+	.	gene_id "LOC115222778"; db_xref "GeneID:115222778"; gbkey "mRNA"; gene "LOC115222778"; ID ""; gene_name "LOC115222778"; transcript_id "XM_029793081.2"; product "CUGBP Elav-like family member 1-A, transcript variant X1"; exon_number "20"; model_evidence "Supporting evidence includes similarity to: 10 Proteins, and 100% coverage of the annotated genomic feature by RNAseq alignments, including 42 samples with support for all annotated introns";
NC_042998.1	Gnomon	start_codon	74355493	74355495	.	+	0	gene_id "LOC115222778"; db_xref "GeneID:115222778"; gbkey "CDS"; gene "LOC115222778"; ID ""; gene_name "LOC115222778"; transcript_id "XM_029793081.2"; product "CUGBP Elav-like family member 1-A isoform X1"; protein_id "XP_029648941.1"; exon_number "1";
NC_042998.1	Gnomon	stop_codon	74452444	74452446	.	+	0	gene_id "LOC115222778"; db_xref "GeneID:115222778"; gbkey "CDS"; gene "LOC115222778"; ID ""; gene_name "LOC115222778"; transcript_id "XM_029793081.2"; product "CUGBP Elav-like family member 1-A isoform X1"; protein_id "XP_029648941.1"; exon_number "19";
NC_042998.1	Gnomon	transcript	74355339	74476104	.	+	.	gene_id "LOC115222778"; ID "XM_029793090.2"; gene_name "LOC115222778"; transcript_id "XM_029793090.2";
NC_042998.1	Gnomon	CDS	74355493	74355668	.	+	0	gene_id "LOC115222778"; db_xref "GeneID:115222778"; gbkey "CDS"; gene "LOC115222778"; ID ""; gene_name "LOC115222778"; transcript_id "XM_029793090.2"; product "CUGBP Elav-like family member 1-A isoform X1"; protein_id "XP_029648950.1"; exon_number "1";
NC_042998.1	Gnomon	CDS	74362084	74362113	.	+	1	gene_id "LOC115222778"; db_xref "GeneID:115222778"; gbkey "CDS"; gene "LOC115222778"; ID ""; gene_name "LOC115222778"; transcript_id "XM_029793090.2"; product "CUGBP Elav-like family member 1-A isoform X1"; protein_id "XP_029648950.1"; exon_number "2";
NC_042998.1	Gnomon	CDS	74381829	74381998	.	+	1	gene_id "LOC115222778"; db_xref "GeneID:115222778"; gbkey "CDS"; gene "LOC115222778"; ID ""; gene_name "LOC115222778"; transcript_id "XM_029793090.2"; product "CUGBP Elav-like family member 1-A isoform X1"; protein_id "XP_029648950.1"; exon_number "3";
NC_042998.1	Gnomon	CDS	74388605	74388687	.	+	2	gene_id "LOC115222778"; db_xref "GeneID:115222778"; gbkey "CDS"; gene "LOC115222778"; ID ""; gene_name "LOC115222778"; transcript_id "XM_029793090.2"; product "CUGBP Elav-like family member 1-A isoform X1"; protein_id "XP_029648950.1"; exon_number "4";
NC_042998.1	Gnomon	CDS	74417846	74417894	.	+	0	gene_id "LOC115222778"; db_xref "GeneID:115222778"; gbkey "CDS"; gene "LOC115222778"; ID ""; gene_name "LOC115222778"; transcript_id "XM_029793090.2"; product "CUGBP Elav-like family member 1-A isoform X1"; protein_id "XP_029648950.1"; exon_number "5";
NC_042998.1	Gnomon	CDS	74423847	74423879	.	+	2	gene_id "LOC115222778"; db_xref "GeneID:115222778"; gbkey "CDS"; gene "LOC115222778"; ID ""; gene_name "LOC115222778"; transcript_id "XM_029793090.2"; product "CUGBP Elav-like family member 1-A isoform X1"; protein_id "XP_029648950.1"; exon_number "6";
NC_042998.1	Gnomon	CDS	74427990	74428121	.	+	2	gene_id "LOC115222778"; db_xref "GeneID:115222778"; gbkey "CDS"; gene "LOC115222778"; ID ""; gene_name "LOC115222778"; transcript_id "XM_029793090.2"; product "CUGBP Elav-like family member 1-A isoform X1"; protein_id "XP_029648950.1"; exon_number "7";
NC_042998.1	Gnomon	CDS	74430628	74430707	.	+	2	gene_id "LOC115222778"; db_xref "GeneID:115222778"; gbkey "CDS"; gene "LOC115222778"; ID ""; gene_name "LOC115222778"; transcript_id "XM_029793090.2"; product "CUGBP Elav-like family member 1-A isoform X1"; protein_id "XP_029648950.1"; exon_number "8";
NC_042998.1	Gnomon	CDS	74431462	74431599	.	+	0	gene_id "LOC115222778"; db_xref "GeneID:115222778"; gbkey "CDS"; gene "LOC115222778"; ID ""; gene_name "LOC115222778"; transcript_id "XM_029793090.2"; product "CUGBP Elav-like family member 1-A isoform X1"; protein_id "XP_029648950.1"; exon_number "9";
NC_042998.1	Gnomon	CDS	74431694	74431778	.	+	0	gene_id "LOC115222778"; db_xref "GeneID:115222778"; gbkey "CDS"; gene "LOC115222778"; ID ""; gene_name "LOC115222778"; transcript_id "XM_029793090.2"; product "CUGBP Elav-like family member 1-A isoform X1"; protein_id "XP_029648950.1"; exon_number "10";
NC_042998.1	Gnomon	CDS	74432815	74432886	.	+	2	gene_id "LOC115222778"; db_xref "GeneID:115222778"; gbkey "CDS"; gene "LOC115222778"; ID ""; gene_name "LOC115222778"; transcript_id "XM_029793090.2"; product "CUGBP Elav-like family member 1-A isoform X1"; protein_id "XP_029648950.1"; exon_number "11";
NC_042998.1	Gnomon	CDS	74434615	74434818	.	+	2	gene_id "LOC115222778"; db_xref "GeneID:115222778"; gbkey "CDS"; gene "LOC115222778"; ID ""; gene_name "LOC115222778"; transcript_id "XM_029793090.2"; product "CUGBP Elav-like family member 1-A isoform X1"; protein_id "XP_029648950.1"; exon_number "12";
NC_042998.1	Gnomon	CDS	74439510	74439584	.	+	2	gene_id "LOC115222778"; db_xref "GeneID:115222778"; gbkey "CDS"; gene "LOC115222778"; ID ""; gene_name "LOC115222778"; transcript_id "XM_029793090.2"; product "CUGBP Elav-like family member 1-A isoform X1"; protein_id "XP_029648950.1"; exon_number "13";
NC_042998.1	Gnomon	CDS	74439796	74439876	.	+	2	gene_id "LOC115222778"; db_xref "GeneID:115222778"; gbkey "CDS"; gene "LOC115222778"; ID ""; gene_name "LOC115222778"; transcript_id "XM_029793090.2"; product "CUGBP Elav-like family member 1-A isoform X1"; protein_id "XP_029648950.1"; exon_number "14";
NC_042998.1	Gnomon	CDS	74442095	74442115	.	+	2	gene_id "LOC115222778"; db_xref "GeneID:115222778"; gbkey "CDS"; gene "LOC115222778"; ID ""; gene_name "LOC115222778"; transcript_id "XM_029793090.2"; product "CUGBP Elav-like family member 1-A isoform X1"; protein_id "XP_029648950.1"; exon_number "15";
NC_042998.1	Gnomon	CDS	74445708	74445935	.	+	2	gene_id "LOC115222778"; db_xref "GeneID:115222778"; gbkey "CDS"; gene "LOC115222778"; ID ""; gene_name "LOC115222778"; transcript_id "XM_029793090.2"; product "CUGBP Elav-like family member 1-A isoform X1"; protein_id "XP_029648950.1"; exon_number "16";
NC_042998.1	Gnomon	CDS	74449910	74449996	.	+	2	gene_id "LOC115222778"; db_xref "GeneID:115222778"; gbkey "CDS"; gene "LOC115222778"; ID ""; gene_name "LOC115222778"; transcript_id "XM_029793090.2"; product "CUGBP Elav-like family member 1-A isoform X1"; protein_id "XP_029648950.1"; exon_number "17";
NC_042998.1	Gnomon	CDS	74450785	74450931	.	+	2	gene_id "LOC115222778"; db_xref "GeneID:115222778"; gbkey "CDS"; gene "LOC115222778"; ID ""; gene_name "LOC115222778"; transcript_id "XM_029793090.2"; product "CUGBP Elav-like family member 1-A isoform X1"; protein_id "XP_029648950.1"; exon_number "18";
NC_042998.1	Gnomon	CDS	74452319	74452443	.	+	2	gene_id "LOC115222778"; db_xref "GeneID:115222778"; gbkey "CDS"; gene "LOC115222778"; ID ""; gene_name "LOC115222778"; transcript_id "XM_029793090.2"; product "CUGBP Elav-like family member 1-A isoform X1"; protein_id "XP_029648950.1"; exon_number "19";
NC_042998.1	Gnomon	exon	74355339	74355668	.	+	.	gene_id "LOC115222778"; db_xref "GeneID:115222778"; gbkey "mRNA"; gene "LOC115222778"; ID ""; gene_name "LOC115222778"; transcript_id "XM_029793090.2"; product "CUGBP Elav-like family member 1-A, transcript variant X2"; exon_number "1"; model_evidence "Supporting evidence includes similarity to: 10 Proteins, and 100% coverage of the annotated genomic feature by RNAseq alignments, including 23 samples with support for all annotated introns";
NC_042998.1	Gnomon	exon	74362084	74362113	.	+	.	gene_id "LOC115222778"; db_xref "GeneID:115222778"; gbkey "mRNA"; gene "LOC115222778"; ID ""; gene_name "LOC115222778"; transcript_id "XM_029793090.2"; product "CUGBP Elav-like family member 1-A, transcript variant X2"; exon_number "2"; model_evidence "Supporting evidence includes similarity to: 10 Proteins, and 100% coverage of the annotated genomic feature by RNAseq alignments, including 23 samples with support for all annotated introns";
NC_042998.1	Gnomon	exon	74381829	74381998	.	+	.	gene_id "LOC115222778"; db_xref "GeneID:115222778"; gbkey "mRNA"; gene "LOC115222778"; ID ""; gene_name "LOC115222778"; transcript_id "XM_029793090.2"; product "CUGBP Elav-like family member 1-A, transcript variant X2"; exon_number "3"; model_evidence "Supporting evidence includes similarity to: 10 Proteins, and 100% coverage of the annotated genomic feature by RNAseq alignments, including 23 samples with support for all annotated introns";
NC_042998.1	Gnomon	exon	74388605	74388687	.	+	.	gene_id "LOC115222778"; db_xref "GeneID:115222778"; gbkey "mRNA"; gene "LOC115222778"; ID ""; gene_name "LOC115222778"; transcript_id "XM_029793090.2"; product "CUGBP Elav-like family member 1-A, transcript variant X2"; exon_number "4"; model_evidence "Supporting evidence includes similarity to: 10 Proteins, and 100% coverage of the annotated genomic feature by RNAseq alignments, including 23 samples with support for all annotated introns";
NC_042998.1	Gnomon	exon	74417846	74417894	.	+	.	gene_id "LOC115222778"; db_xref "GeneID:115222778"; gbkey "mRNA"; gene "LOC115222778"; ID ""; gene_name "LOC115222778"; transcript_id "XM_029793090.2"; product "CUGBP Elav-like family member 1-A, transcript variant X2"; exon_number "5"; model_evidence "Supporting evidence includes similarity to: 10 Proteins, and 100% coverage of the annotated genomic feature by RNAseq alignments, including 23 samples with support for all annotated introns";
NC_042998.1	Gnomon	exon	74423847	74423879	.	+	.	gene_id "LOC115222778"; db_xref "GeneID:115222778"; gbkey "mRNA"; gene "LOC115222778"; ID ""; gene_name "LOC115222778"; transcript_id "XM_029793090.2"; product "CUGBP Elav-like family member 1-A, transcript variant X2"; exon_number "6"; model_evidence "Supporting evidence includes similarity to: 10 Proteins, and 100% coverage of the annotated genomic feature by RNAseq alignments, including 23 samples with support for all annotated introns";
NC_042998.1	Gnomon	exon	74427990	74428121	.	+	.	gene_id "LOC115222778"; db_xref "GeneID:115222778"; gbkey "mRNA"; gene "LOC115222778"; ID ""; gene_name "LOC115222778"; transcript_id "XM_029793090.2"; product "CUGBP Elav-like family member 1-A, transcript variant X2"; exon_number "7"; model_evidence "Supporting evidence includes similarity to: 10 Proteins, and 100% coverage of the annotated genomic feature by RNAseq alignments, including 23 samples with support for all annotated introns";
NC_042998.1	Gnomon	exon	74430628	74430707	.	+	.	gene_id "LOC115222778"; db_xref "GeneID:115222778"; gbkey "mRNA"; gene "LOC115222778"; ID ""; gene_name "LOC115222778"; transcript_id "XM_029793090.2"; product "CUGBP Elav-like family member 1-A, transcript variant X2"; exon_number "8"; model_evidence "Supporting evidence includes similarity to: 10 Proteins, and 100% coverage of the annotated genomic feature by RNAseq alignments, including 23 samples with support for all annotated introns";
NC_042998.1	Gnomon	exon	74431462	74431599	.	+	.	gene_id "LOC115222778"; db_xref "GeneID:115222778"; gbkey "mRNA"; gene "LOC115222778"; ID ""; gene_name "LOC115222778"; transcript_id "XM_029793090.2"; product "CUGBP Elav-like family member 1-A, transcript variant X2"; exon_number "9"; model_evidence "Supporting evidence includes similarity to: 10 Proteins, and 100% coverage of the annotated genomic feature by RNAseq alignments, including 23 samples with support for all annotated introns";
NC_042998.1	Gnomon	exon	74431694	74431778	.	+	.	gene_id "LOC115222778"; db_xref "GeneID:115222778"; gbkey "mRNA"; gene "LOC115222778"; ID ""; gene_name "LOC115222778"; transcript_id "XM_029793090.2"; product "CUGBP Elav-like family member 1-A, transcript variant X2"; exon_number "10"; model_evidence "Supporting evidence includes similarity to: 10 Proteins, and 100% coverage of the annotated genomic feature by RNAseq alignments, including 23 samples with support for all annotated introns";
NC_042998.1	Gnomon	exon	74432815	74432886	.	+	.	gene_id "LOC115222778"; db_xref "GeneID:115222778"; gbkey "mRNA"; gene "LOC115222778"; ID ""; gene_name "LOC115222778"; transcript_id "XM_029793090.2"; product "CUGBP Elav-like family member 1-A, transcript variant X2"; exon_number "11"; model_evidence "Supporting evidence includes similarity to: 10 Proteins, and 100% coverage of the annotated genomic feature by RNAseq alignments, including 23 samples with support for all annotated introns";
NC_042998.1	Gnomon	exon	74434615	74434818	.	+	.	gene_id "LOC115222778"; db_xref "GeneID:115222778"; gbkey "mRNA"; gene "LOC115222778"; ID ""; gene_name "LOC115222778"; transcript_id "XM_029793090.2"; product "CUGBP Elav-like family member 1-A, transcript variant X2"; exon_number "12"; model_evidence "Supporting evidence includes similarity to: 10 Proteins, and 100% coverage of the annotated genomic feature by RNAseq alignments, including 23 samples with support for all annotated introns";
NC_042998.1	Gnomon	exon	74439510	74439584	.	+	.	gene_id "LOC115222778"; db_xref "GeneID:115222778"; gbkey "mRNA"; gene "LOC115222778"; ID ""; gene_name "LOC115222778"; transcript_id "XM_029793090.2"; product "CUGBP Elav-like family member 1-A, transcript variant X2"; exon_number "13"; model_evidence "Supporting evidence includes similarity to: 10 Proteins, and 100% coverage of the annotated genomic feature by RNAseq alignments, including 23 samples with support for all annotated introns";
NC_042998.1	Gnomon	exon	74439796	74439876	.	+	.	gene_id "LOC115222778"; db_xref "GeneID:115222778"; gbkey "mRNA"; gene "LOC115222778"; ID ""; gene_name "LOC115222778"; transcript_id "XM_029793090.2"; product "CUGBP Elav-like family member 1-A, transcript variant X2"; exon_number "14"; model_evidence "Supporting evidence includes similarity to: 10 Proteins, and 100% coverage of the annotated genomic feature by RNAseq alignments, including 23 samples with support for all annotated introns";
NC_042998.1	Gnomon	exon	74442095	74442115	.	+	.	gene_id "LOC115222778"; db_xref "GeneID:115222778"; gbkey "mRNA"; gene "LOC115222778"; ID ""; gene_name "LOC115222778"; transcript_id "XM_029793090.2"; product "CUGBP Elav-like family member 1-A, transcript variant X2"; exon_number "15"; model_evidence "Supporting evidence includes similarity to: 10 Proteins, and 100% coverage of the annotated genomic feature by RNAseq alignments, including 23 samples with support for all annotated introns";
NC_042998.1	Gnomon	exon	74445708	74445935	.	+	.	gene_id "LOC115222778"; db_xref "GeneID:115222778"; gbkey "mRNA"; gene "LOC115222778"; ID ""; gene_name "LOC115222778"; transcript_id "XM_029793090.2"; product "CUGBP Elav-like family member 1-A, transcript variant X2"; exon_number "16"; model_evidence "Supporting evidence includes similarity to: 10 Proteins, and 100% coverage of the annotated genomic feature by RNAseq alignments, including 23 samples with support for all annotated introns";
NC_042998.1	Gnomon	exon	74449910	74449996	.	+	.	gene_id "LOC115222778"; db_xref "GeneID:115222778"; gbkey "mRNA"; gene "LOC115222778"; ID ""; gene_name "LOC115222778"; transcript_id "XM_029793090.2"; product "CUGBP Elav-like family member 1-A, transcript variant X2"; exon_number "17"; model_evidence "Supporting evidence includes similarity to: 10 Proteins, and 100% coverage of the annotated genomic feature by RNAseq alignments, including 23 samples with support for all annotated introns";
NC_042998.1	Gnomon	exon	74450785	74450931	.	+	.	gene_id "LOC115222778"; db_xref "GeneID:115222778"; gbkey "mRNA"; gene "LOC115222778"; ID ""; gene_name "LOC115222778"; transcript_id "XM_029793090.2"; product "CUGBP Elav-like family member 1-A, transcript variant X2"; exon_number "18"; model_evidence "Supporting evidence includes similarity to: 10 Proteins, and 100% coverage of the annotated genomic feature by RNAseq alignments, including 23 samples with support for all annotated introns";
NC_042998.1	Gnomon	exon	74452319	74452468	.	+	.	gene_id "LOC115222778"; db_xref "GeneID:115222778"; gbkey "mRNA"; gene "LOC115222778"; ID ""; gene_name "LOC115222778"; transcript_id "XM_029793090.2"; product "CUGBP Elav-like family member 1-A, transcript variant X2"; exon_number "19"; model_evidence "Supporting evidence includes similarity to: 10 Proteins, and 100% coverage of the annotated genomic feature by RNAseq alignments, including 23 samples with support for all annotated introns";
NC_042998.1	Gnomon	exon	74476043	74476104	.	+	.	gene_id "LOC115222778"; db_xref "GeneID:115222778"; gbkey "mRNA"; gene "LOC115222778"; ID ""; gene_name "LOC115222778"; transcript_id "XM_029793090.2"; product "CUGBP Elav-like family member 1-A, transcript variant X2"; exon_number "20"; model_evidence "Supporting evidence includes similarity to: 10 Proteins, and 100% coverage of the annotated genomic feature by RNAseq alignments, including 23 samples with support for all annotated introns";
NC_042998.1	Gnomon	start_codon	74355493	74355495	.	+	0	gene_id "LOC115222778"; db_xref "GeneID:115222778"; gbkey "CDS"; gene "LOC115222778"; ID ""; gene_name "LOC115222778"; transcript_id "XM_029793090.2"; product "CUGBP Elav-like family member 1-A isoform X1"; protein_id "XP_029648950.1"; exon_number "1";
NC_042998.1	Gnomon	stop_codon	74452444	74452446	.	+	0	gene_id "LOC115222778"; db_xref "GeneID:115222778"; gbkey "CDS"; gene "LOC115222778"; ID ""; gene_name "LOC115222778"; transcript_id "XM_029793090.2"; product "CUGBP Elav-like family member 1-A isoform X1"; protein_id "XP_029648950.1"; exon_number "19";
NC_042998.1	Gnomon	transcript	74355340	74462363	.	+	.	gene_id "LOC115222778"; ID "XM_029793098.2"; gene_name "LOC115222778"; transcript_id "XM_029793098.2";
NC_042998.1	Gnomon	CDS	74355493	74355668	.	+	0	gene_id "LOC115222778"; db_xref "GeneID:115222778"; gbkey "CDS"; gene "LOC115222778"; ID ""; gene_name "LOC115222778"; transcript_id "XM_029793098.2"; product "CUGBP Elav-like family member 1-A isoform X2"; protein_id "XP_029648958.1"; exon_number "1";
NC_042998.1	Gnomon	CDS	74362084	74362113	.	+	1	gene_id "LOC115222778"; db_xref "GeneID:115222778"; gbkey "CDS"; gene "LOC115222778"; ID ""; gene_name "LOC115222778"; transcript_id "XM_029793098.2"; product "CUGBP Elav-like family member 1-A isoform X2"; protein_id "XP_029648958.1"; exon_number "2";
NC_042998.1	Gnomon	CDS	74381829	74381998	.	+	1	gene_id "LOC115222778"; db_xref "GeneID:115222778"; gbkey "CDS"; gene "LOC115222778"; ID ""; gene_name "LOC115222778"; transcript_id "XM_029793098.2"; product "CUGBP Elav-like family member 1-A isoform X2"; protein_id "XP_029648958.1"; exon_number "3";
NC_042998.1	Gnomon	CDS	74388605	74388687	.	+	2	gene_id "LOC115222778"; db_xref "GeneID:115222778"; gbkey "CDS"; gene "LOC115222778"; ID ""; gene_name "LOC115222778"; transcript_id "XM_029793098.2"; product "CUGBP Elav-like family member 1-A isoform X2"; protein_id "XP_029648958.1"; exon_number "4";
NC_042998.1	Gnomon	CDS	74417846	74417894	.	+	0	gene_id "LOC115222778"; db_xref "GeneID:115222778"; gbkey "CDS"; gene "LOC115222778"; ID ""; gene_name "LOC115222778"; transcript_id "XM_029793098.2"; product "CUGBP Elav-like family member 1-A isoform X2"; protein_id "XP_029648958.1"; exon_number "5";
NC_042998.1	Gnomon	CDS	74423847	74423879	.	+	2	gene_id "LOC115222778"; db_xref "GeneID:115222778"; gbkey "CDS"; gene "LOC115222778"; ID ""; gene_name "LOC115222778"; transcript_id "XM_029793098.2"; product "CUGBP Elav-like family member 1-A isoform X2"; protein_id "XP_029648958.1"; exon_number "6";
NC_042998.1	Gnomon	CDS	74427990	74428121	.	+	2	gene_id "LOC115222778"; db_xref "GeneID:115222778"; gbkey "CDS"; gene "LOC115222778"; ID ""; gene_name "LOC115222778"; transcript_id "XM_029793098.2"; product "CUGBP Elav-like family member 1-A isoform X2"; protein_id "XP_029648958.1"; exon_number "7";
NC_042998.1	Gnomon	CDS	74430628	74430707	.	+	2	gene_id "LOC115222778"; db_xref "GeneID:115222778"; gbkey "CDS"; gene "LOC115222778"; ID ""; gene_name "LOC115222778"; transcript_id "XM_029793098.2"; product "CUGBP Elav-like family member 1-A isoform X2"; protein_id "XP_029648958.1"; exon_number "8";
NC_042998.1	Gnomon	CDS	74431462	74431599	.	+	0	gene_id "LOC115222778"; db_xref "GeneID:115222778"; gbkey "CDS"; gene "LOC115222778"; ID ""; gene_name "LOC115222778"; transcript_id "XM_029793098.2"; product "CUGBP Elav-like family member 1-A isoform X2"; protein_id "XP_029648958.1"; exon_number "9";
NC_042998.1	Gnomon	CDS	74431694	74431778	.	+	0	gene_id "LOC115222778"; db_xref "GeneID:115222778"; gbkey "CDS"; gene "LOC115222778"; ID ""; gene_name "LOC115222778"; transcript_id "XM_029793098.2"; product "CUGBP Elav-like family member 1-A isoform X2"; protein_id "XP_029648958.1"; exon_number "10";
NC_042998.1	Gnomon	CDS	74432815	74432886	.	+	2	gene_id "LOC115222778"; db_xref "GeneID:115222778"; gbkey "CDS"; gene "LOC115222778"; ID ""; gene_name "LOC115222778"; transcript_id "XM_029793098.2"; product "CUGBP Elav-like family member 1-A isoform X2"; protein_id "XP_029648958.1"; exon_number "11";
NC_042998.1	Gnomon	CDS	74434615	74434818	.	+	2	gene_id "LOC115222778"; db_xref "GeneID:115222778"; gbkey "CDS"; gene "LOC115222778"; ID ""; gene_name "LOC115222778"; transcript_id "XM_029793098.2"; product "CUGBP Elav-like family member 1-A isoform X2"; protein_id "XP_029648958.1"; exon_number "12";
NC_042998.1	Gnomon	CDS	74439510	74439584	.	+	2	gene_id "LOC115222778"; db_xref "GeneID:115222778"; gbkey "CDS"; gene "LOC115222778"; ID ""; gene_name "LOC115222778"; transcript_id "XM_029793098.2"; product "CUGBP Elav-like family member 1-A isoform X2"; protein_id "XP_029648958.1"; exon_number "13";
NC_042998.1	Gnomon	CDS	74439796	74439876	.	+	2	gene_id "LOC115222778"; db_xref "GeneID:115222778"; gbkey "CDS"; gene "LOC115222778"; ID ""; gene_name "LOC115222778"; transcript_id "XM_029793098.2"; product "CUGBP Elav-like family member 1-A isoform X2"; protein_id "XP_029648958.1"; exon_number "14";
NC_042998.1	Gnomon	CDS	74442095	74442115	.	+	2	gene_id "LOC115222778"; db_xref "GeneID:115222778"; gbkey "CDS"; gene "LOC115222778"; ID ""; gene_name "LOC115222778"; transcript_id "XM_029793098.2"; product "CUGBP Elav-like family member 1-A isoform X2"; protein_id "XP_029648958.1"; exon_number "15";
NC_042998.1	Gnomon	CDS	74445708	74445935	.	+	2	gene_id "LOC115222778"; db_xref "GeneID:115222778"; gbkey "CDS"; gene "LOC115222778"; ID ""; gene_name "LOC115222778"; transcript_id "XM_029793098.2"; product "CUGBP Elav-like family member 1-A isoform X2"; protein_id "XP_029648958.1"; exon_number "16";
NC_042998.1	Gnomon	CDS	74449910	74449996	.	+	2	gene_id "LOC115222778"; db_xref "GeneID:115222778"; gbkey "CDS"; gene "LOC115222778"; ID ""; gene_name "LOC115222778"; transcript_id "XM_029793098.2"; product "CUGBP Elav-like family member 1-A isoform X2"; protein_id "XP_029648958.1"; exon_number "17";
NC_042998.1	Gnomon	CDS	74450788	74450931	.	+	2	gene_id "LOC115222778"; db_xref "GeneID:115222778"; gbkey "CDS"; gene "LOC115222778"; ID ""; gene_name "LOC115222778"; transcript_id "XM_029793098.2"; product "CUGBP Elav-like family member 1-A isoform X2"; protein_id "XP_029648958.1"; exon_number "18";
NC_042998.1	Gnomon	CDS	74452319	74452443	.	+	2	gene_id "LOC115222778"; db_xref "GeneID:115222778"; gbkey "CDS"; gene "LOC115222778"; ID ""; gene_name "LOC115222778"; transcript_id "XM_029793098.2"; product "CUGBP Elav-like family member 1-A isoform X2"; protein_id "XP_029648958.1"; exon_number "19";
NC_042998.1	Gnomon	exon	74355340	74355668	.	+	.	gene_id "LOC115222778"; db_xref "GeneID:115222778"; gbkey "mRNA"; gene "LOC115222778"; ID ""; gene_name "LOC115222778"; transcript_id "XM_029793098.2"; product "CUGBP Elav-like family member 1-A, transcript variant X5"; exon_number "1"; model_evidence "Supporting evidence includes similarity to: 12 Proteins, and 100% coverage of the annotated genomic feature by RNAseq alignments, including 42 samples with support for all annotated introns";
NC_042998.1	Gnomon	exon	74362084	74362113	.	+	.	gene_id "LOC115222778"; db_xref "GeneID:115222778"; gbkey "mRNA"; gene "LOC115222778"; ID ""; gene_name "LOC115222778"; transcript_id "XM_029793098.2"; product "CUGBP Elav-like family member 1-A, transcript variant X5"; exon_number "2"; model_evidence "Supporting evidence includes similarity to: 12 Proteins, and 100% coverage of the annotated genomic feature by RNAseq alignments, including 42 samples with support for all annotated introns";
NC_042998.1	Gnomon	exon	74381829	74381998	.	+	.	gene_id "LOC115222778"; db_xref "GeneID:115222778"; gbkey "mRNA"; gene "LOC115222778"; ID ""; gene_name "LOC115222778"; transcript_id "XM_029793098.2"; product "CUGBP Elav-like family member 1-A, transcript variant X5"; exon_number "3"; model_evidence "Supporting evidence includes similarity to: 12 Proteins, and 100% coverage of the annotated genomic feature by RNAseq alignments, including 42 samples with support for all annotated introns";
NC_042998.1	Gnomon	exon	74388605	74388687	.	+	.	gene_id "LOC115222778"; db_xref "GeneID:115222778"; gbkey "mRNA"; gene "LOC115222778"; ID ""; gene_name "LOC115222778"; transcript_id "XM_029793098.2"; product "CUGBP Elav-like family member 1-A, transcript variant X5"; exon_number "4"; model_evidence "Supporting evidence includes similarity to: 12 Proteins, and 100% coverage of the annotated genomic feature by RNAseq alignments, including 42 samples with support for all annotated introns";
NC_042998.1	Gnomon	exon	74417846	74417894	.	+	.	gene_id "LOC115222778"; db_xref "GeneID:115222778"; gbkey "mRNA"; gene "LOC115222778"; ID ""; gene_name "LOC115222778"; transcript_id "XM_029793098.2"; product "CUGBP Elav-like family member 1-A, transcript variant X5"; exon_number "5"; model_evidence "Supporting evidence includes similarity to: 12 Proteins, and 100% coverage of the annotated genomic feature by RNAseq alignments, including 42 samples with support for all annotated introns";
NC_042998.1	Gnomon	exon	74423847	74423879	.	+	.	gene_id "LOC115222778"; db_xref "GeneID:115222778"; gbkey "mRNA"; gene "LOC115222778"; ID ""; gene_name "LOC115222778"; transcript_id "XM_029793098.2"; product "CUGBP Elav-like family member 1-A, transcript variant X5"; exon_number "6"; model_evidence "Supporting evidence includes similarity to: 12 Proteins, and 100% coverage of the annotated genomic feature by RNAseq alignments, including 42 samples with support for all annotated introns";
NC_042998.1	Gnomon	exon	74427990	74428121	.	+	.	gene_id "LOC115222778"; db_xref "GeneID:115222778"; gbkey "mRNA"; gene "LOC115222778"; ID ""; gene_name "LOC115222778"; transcript_id "XM_029793098.2"; product "CUGBP Elav-like family member 1-A, transcript variant X5"; exon_number "7"; model_evidence "Supporting evidence includes similarity to: 12 Proteins, and 100% coverage of the annotated genomic feature by RNAseq alignments, including 42 samples with support for all annotated introns";
NC_042998.1	Gnomon	exon	74430628	74430707	.	+	.	gene_id "LOC115222778"; db_xref "GeneID:115222778"; gbkey "mRNA"; gene "LOC115222778"; ID ""; gene_name "LOC115222778"; transcript_id "XM_029793098.2"; product "CUGBP Elav-like family member 1-A, transcript variant X5"; exon_number "8"; model_evidence "Supporting evidence includes similarity to: 12 Proteins, and 100% coverage of the annotated genomic feature by RNAseq alignments, including 42 samples with support for all annotated introns";
NC_042998.1	Gnomon	exon	74431462	74431599	.	+	.	gene_id "LOC115222778"; db_xref "GeneID:115222778"; gbkey "mRNA"; gene "LOC115222778"; ID ""; gene_name "LOC115222778"; transcript_id "XM_029793098.2"; product "CUGBP Elav-like family member 1-A, transcript variant X5"; exon_number "9"; model_evidence "Supporting evidence includes similarity to: 12 Proteins, and 100% coverage of the annotated genomic feature by RNAseq alignments, including 42 samples with support for all annotated introns";
NC_042998.1	Gnomon	exon	74431694	74431778	.	+	.	gene_id "LOC115222778"; db_xref "GeneID:115222778"; gbkey "mRNA"; gene "LOC115222778"; ID ""; gene_name "LOC115222778"; transcript_id "XM_029793098.2"; product "CUGBP Elav-like family member 1-A, transcript variant X5"; exon_number "10"; model_evidence "Supporting evidence includes similarity to: 12 Proteins, and 100% coverage of the annotated genomic feature by RNAseq alignments, including 42 samples with support for all annotated introns";
NC_042998.1	Gnomon	exon	74432815	74432886	.	+	.	gene_id "LOC115222778"; db_xref "GeneID:115222778"; gbkey "mRNA"; gene "LOC115222778"; ID ""; gene_name "LOC115222778"; transcript_id "XM_029793098.2"; product "CUGBP Elav-like family member 1-A, transcript variant X5"; exon_number "11"; model_evidence "Supporting evidence includes similarity to: 12 Proteins, and 100% coverage of the annotated genomic feature by RNAseq alignments, including 42 samples with support for all annotated introns";
NC_042998.1	Gnomon	exon	74434615	74434818	.	+	.	gene_id "LOC115222778"; db_xref "GeneID:115222778"; gbkey "mRNA"; gene "LOC115222778"; ID ""; gene_name "LOC115222778"; transcript_id "XM_029793098.2"; product "CUGBP Elav-like family member 1-A, transcript variant X5"; exon_number "12"; model_evidence "Supporting evidence includes similarity to: 12 Proteins, and 100% coverage of the annotated genomic feature by RNAseq alignments, including 42 samples with support for all annotated introns";
NC_042998.1	Gnomon	exon	74439510	74439584	.	+	.	gene_id "LOC115222778"; db_xref "GeneID:115222778"; gbkey "mRNA"; gene "LOC115222778"; ID ""; gene_name "LOC115222778"; transcript_id "XM_029793098.2"; product "CUGBP Elav-like family member 1-A, transcript variant X5"; exon_number "13"; model_evidence "Supporting evidence includes similarity to: 12 Proteins, and 100% coverage of the annotated genomic feature by RNAseq alignments, including 42 samples with support for all annotated introns";
NC_042998.1	Gnomon	exon	74439796	74439876	.	+	.	gene_id "LOC115222778"; db_xref "GeneID:115222778"; gbkey "mRNA"; gene "LOC115222778"; ID ""; gene_name "LOC115222778"; transcript_id "XM_029793098.2"; product "CUGBP Elav-like family member 1-A, transcript variant X5"; exon_number "14"; model_evidence "Supporting evidence includes similarity to: 12 Proteins, and 100% coverage of the annotated genomic feature by RNAseq alignments, including 42 samples with support for all annotated introns";
NC_042998.1	Gnomon	exon	74442095	74442115	.	+	.	gene_id "LOC115222778"; db_xref "GeneID:115222778"; gbkey "mRNA"; gene "LOC115222778"; ID ""; gene_name "LOC115222778"; transcript_id "XM_029793098.2"; product "CUGBP Elav-like family member 1-A, transcript variant X5"; exon_number "15"; model_evidence "Supporting evidence includes similarity to: 12 Proteins, and 100% coverage of the annotated genomic feature by RNAseq alignments, including 42 samples with support for all annotated introns";
NC_042998.1	Gnomon	exon	74445708	74445935	.	+	.	gene_id "LOC115222778"; db_xref "GeneID:115222778"; gbkey "mRNA"; gene "LOC115222778"; ID ""; gene_name "LOC115222778"; transcript_id "XM_029793098.2"; product "CUGBP Elav-like family member 1-A, transcript variant X5"; exon_number "16"; model_evidence "Supporting evidence includes similarity to: 12 Proteins, and 100% coverage of the annotated genomic feature by RNAseq alignments, including 42 samples with support for all annotated introns";
NC_042998.1	Gnomon	exon	74449910	74449996	.	+	.	gene_id "LOC115222778"; db_xref "GeneID:115222778"; gbkey "mRNA"; gene "LOC115222778"; ID ""; gene_name "LOC115222778"; transcript_id "XM_029793098.2"; product "CUGBP Elav-like family member 1-A, transcript variant X5"; exon_number "17"; model_evidence "Supporting evidence includes similarity to: 12 Proteins, and 100% coverage of the annotated genomic feature by RNAseq alignments, including 42 samples with support for all annotated introns";
NC_042998.1	Gnomon	exon	74450788	74450931	.	+	.	gene_id "LOC115222778"; db_xref "GeneID:115222778"; gbkey "mRNA"; gene "LOC115222778"; ID ""; gene_name "LOC115222778"; transcript_id "XM_029793098.2"; product "CUGBP Elav-like family member 1-A, transcript variant X5"; exon_number "18"; model_evidence "Supporting evidence includes similarity to: 12 Proteins, and 100% coverage of the annotated genomic feature by RNAseq alignments, including 42 samples with support for all annotated introns";
NC_042998.1	Gnomon	exon	74452319	74452468	.	+	.	gene_id "LOC115222778"; db_xref "GeneID:115222778"; gbkey "mRNA"; gene "LOC115222778"; ID ""; gene_name "LOC115222778"; transcript_id "XM_029793098.2"; product "CUGBP Elav-like family member 1-A, transcript variant X5"; exon_number "19"; model_evidence "Supporting evidence includes similarity to: 12 Proteins, and 100% coverage of the annotated genomic feature by RNAseq alignments, including 42 samples with support for all annotated introns";
NC_042998.1	Gnomon	exon	74462207	74462363	.	+	.	gene_id "LOC115222778"; db_xref "GeneID:115222778"; gbkey "mRNA"; gene "LOC115222778"; ID ""; gene_name "LOC115222778"; transcript_id "XM_029793098.2"; product "CUGBP Elav-like family member 1-A, transcript variant X5"; exon_number "20"; model_evidence "Supporting evidence includes similarity to: 12 Proteins, and 100% coverage of the annotated genomic feature by RNAseq alignments, including 42 samples with support for all annotated introns";
NC_042998.1	Gnomon	start_codon	74355493	74355495	.	+	0	gene_id "LOC115222778"; db_xref "GeneID:115222778"; gbkey "CDS"; gene "LOC115222778"; ID ""; gene_name "LOC115222778"; transcript_id "XM_029793098.2"; product "CUGBP Elav-like family member 1-A isoform X2"; protein_id "XP_029648958.1"; exon_number "1";
NC_042998.1	Gnomon	stop_codon	74452444	74452446	.	+	0	gene_id "LOC115222778"; db_xref "GeneID:115222778"; gbkey "CDS"; gene "LOC115222778"; ID ""; gene_name "LOC115222778"; transcript_id "XM_029793098.2"; product "CUGBP Elav-like family member 1-A isoform X2"; protein_id "XP_029648958.1"; exon_number "19";
NC_042998.1	Gnomon	transcript	74355339	74462363	.	+	.	gene_id "LOC115222778"; ID "XM_029793105.2"; gene_name "LOC115222778"; transcript_id "XM_029793105.2";
NC_042998.1	Gnomon	CDS	74355493	74355668	.	+	0	gene_id "LOC115222778"; db_xref "GeneID:115222778"; gbkey "CDS"; gene "LOC115222778"; ID ""; gene_name "LOC115222778"; transcript_id "XM_029793105.2"; product "CUGBP Elav-like family member 1-A isoform X3"; protein_id "XP_029648965.1"; exon_number "1";
NC_042998.1	Gnomon	CDS	74362084	74362113	.	+	1	gene_id "LOC115222778"; db_xref "GeneID:115222778"; gbkey "CDS"; gene "LOC115222778"; ID ""; gene_name "LOC115222778"; transcript_id "XM_029793105.2"; product "CUGBP Elav-like family member 1-A isoform X3"; protein_id "XP_029648965.1"; exon_number "2";
NC_042998.1	Gnomon	CDS	74381829	74381998	.	+	1	gene_id "LOC115222778"; db_xref "GeneID:115222778"; gbkey "CDS"; gene "LOC115222778"; ID ""; gene_name "LOC115222778"; transcript_id "XM_029793105.2"; product "CUGBP Elav-like family member 1-A isoform X3"; protein_id "XP_029648965.1"; exon_number "3";
NC_042998.1	Gnomon	CDS	74388605	74388687	.	+	2	gene_id "LOC115222778"; db_xref "GeneID:115222778"; gbkey "CDS"; gene "LOC115222778"; ID ""; gene_name "LOC115222778"; transcript_id "XM_029793105.2"; product "CUGBP Elav-like family member 1-A isoform X3"; protein_id "XP_029648965.1"; exon_number "4";
NC_042998.1	Gnomon	CDS	74417846	74417894	.	+	0	gene_id "LOC115222778"; db_xref "GeneID:115222778"; gbkey "CDS"; gene "LOC115222778"; ID ""; gene_name "LOC115222778"; transcript_id "XM_029793105.2"; product "CUGBP Elav-like family member 1-A isoform X3"; protein_id "XP_029648965.1"; exon_number "5";
NC_042998.1	Gnomon	CDS	74423847	74423879	.	+	2	gene_id "LOC115222778"; db_xref "GeneID:115222778"; gbkey "CDS"; gene "LOC115222778"; ID ""; gene_name "LOC115222778"; transcript_id "XM_029793105.2"; product "CUGBP Elav-like family member 1-A isoform X3"; protein_id "XP_029648965.1"; exon_number "6";
NC_042998.1	Gnomon	CDS	74427990	74428121	.	+	2	gene_id "LOC115222778"; db_xref "GeneID:115222778"; gbkey "CDS"; gene "LOC115222778"; ID ""; gene_name "LOC115222778"; transcript_id "XM_029793105.2"; product "CUGBP Elav-like family member 1-A isoform X3"; protein_id "XP_029648965.1"; exon_number "7";
NC_042998.1	Gnomon	CDS	74430628	74430707	.	+	2	gene_id "LOC115222778"; db_xref "GeneID:115222778"; gbkey "CDS"; gene "LOC115222778"; ID ""; gene_name "LOC115222778"; transcript_id "XM_029793105.2"; product "CUGBP Elav-like family member 1-A isoform X3"; protein_id "XP_029648965.1"; exon_number "8";
NC_042998.1	Gnomon	CDS	74431462	74431599	.	+	0	gene_id "LOC115222778"; db_xref "GeneID:115222778"; gbkey "CDS"; gene "LOC115222778"; ID ""; gene_name "LOC115222778"; transcript_id "XM_029793105.2"; product "CUGBP Elav-like family member 1-A isoform X3"; protein_id "XP_029648965.1"; exon_number "9";
NC_042998.1	Gnomon	CDS	74431694	74431778	.	+	0	gene_id "LOC115222778"; db_xref "GeneID:115222778"; gbkey "CDS"; gene "LOC115222778"; ID ""; gene_name "LOC115222778"; transcript_id "XM_029793105.2"; product "CUGBP Elav-like family member 1-A isoform X3"; protein_id "XP_029648965.1"; exon_number "10";
NC_042998.1	Gnomon	CDS	74432815	74432886	.	+	2	gene_id "LOC115222778"; db_xref "GeneID:115222778"; gbkey "CDS"; gene "LOC115222778"; ID ""; gene_name "LOC115222778"; transcript_id "XM_029793105.2"; product "CUGBP Elav-like family member 1-A isoform X3"; protein_id "XP_029648965.1"; exon_number "11";
NC_042998.1	Gnomon	CDS	74434615	74434818	.	+	2	gene_id "LOC115222778"; db_xref "GeneID:115222778"; gbkey "CDS"; gene "LOC115222778"; ID ""; gene_name "LOC115222778"; transcript_id "XM_029793105.2"; product "CUGBP Elav-like family member 1-A isoform X3"; protein_id "XP_029648965.1"; exon_number "12";
NC_042998.1	Gnomon	CDS	74439510	74439584	.	+	2	gene_id "LOC115222778"; db_xref "GeneID:115222778"; gbkey "CDS"; gene "LOC115222778"; ID ""; gene_name "LOC115222778"; transcript_id "XM_029793105.2"; product "CUGBP Elav-like family member 1-A isoform X3"; protein_id "XP_029648965.1"; exon_number "13";
NC_042998.1	Gnomon	CDS	74439796	74439876	.	+	2	gene_id "LOC115222778"; db_xref "GeneID:115222778"; gbkey "CDS"; gene "LOC115222778"; ID ""; gene_name "LOC115222778"; transcript_id "XM_029793105.2"; product "CUGBP Elav-like family member 1-A isoform X3"; protein_id "XP_029648965.1"; exon_number "14";
NC_042998.1	Gnomon	CDS	74442095	74442115	.	+	2	gene_id "LOC115222778"; db_xref "GeneID:115222778"; gbkey "CDS"; gene "LOC115222778"; ID ""; gene_name "LOC115222778"; transcript_id "XM_029793105.2"; product "CUGBP Elav-like family member 1-A isoform X3"; protein_id "XP_029648965.1"; exon_number "15";
NC_042998.1	Gnomon	CDS	74445708	74445929	.	+	2	gene_id "LOC115222778"; db_xref "GeneID:115222778"; gbkey "CDS"; gene "LOC115222778"; ID ""; gene_name "LOC115222778"; transcript_id "XM_029793105.2"; product "CUGBP Elav-like family member 1-A isoform X3"; protein_id "XP_029648965.1"; exon_number "16";
NC_042998.1	Gnomon	CDS	74449910	74449996	.	+	2	gene_id "LOC115222778"; db_xref "GeneID:115222778"; gbkey "CDS"; gene "LOC115222778"; ID ""; gene_name "LOC115222778"; transcript_id "XM_029793105.2"; product "CUGBP Elav-like family member 1-A isoform X3"; protein_id "XP_029648965.1"; exon_number "17";
NC_042998.1	Gnomon	CDS	74450785	74450931	.	+	2	gene_id "LOC115222778"; db_xref "GeneID:115222778"; gbkey "CDS"; gene "LOC115222778"; ID ""; gene_name "LOC115222778"; transcript_id "XM_029793105.2"; product "CUGBP Elav-like family member 1-A isoform X3"; protein_id "XP_029648965.1"; exon_number "18";
NC_042998.1	Gnomon	CDS	74452319	74452443	.	+	2	gene_id "LOC115222778"; db_xref "GeneID:115222778"; gbkey "CDS"; gene "LOC115222778"; ID ""; gene_name "LOC115222778"; transcript_id "XM_029793105.2"; product "CUGBP Elav-like family member 1-A isoform X3"; protein_id "XP_029648965.1"; exon_number "19";
NC_042998.1	Gnomon	exon	74355339	74355668	.	+	.	gene_id "LOC115222778"; db_xref "GeneID:115222778"; gbkey "mRNA"; gene "LOC115222778"; ID ""; gene_name "LOC115222778"; transcript_id "XM_029793105.2"; product "CUGBP Elav-like family member 1-A, transcript variant X6"; exon_number "1"; model_evidence "Supporting evidence includes similarity to: 10 Proteins, and 100% coverage of the annotated genomic feature by RNAseq alignments, including 42 samples with support for all annotated introns";
NC_042998.1	Gnomon	exon	74362084	74362113	.	+	.	gene_id "LOC115222778"; db_xref "GeneID:115222778"; gbkey "mRNA"; gene "LOC115222778"; ID ""; gene_name "LOC115222778"; transcript_id "XM_029793105.2"; product "CUGBP Elav-like family member 1-A, transcript variant X6"; exon_number "2"; model_evidence "Supporting evidence includes similarity to: 10 Proteins, and 100% coverage of the annotated genomic feature by RNAseq alignments, including 42 samples with support for all annotated introns";
NC_042998.1	Gnomon	exon	74381829	74381998	.	+	.	gene_id "LOC115222778"; db_xref "GeneID:115222778"; gbkey "mRNA"; gene "LOC115222778"; ID ""; gene_name "LOC115222778"; transcript_id "XM_029793105.2"; product "CUGBP Elav-like family member 1-A, transcript variant X6"; exon_number "3"; model_evidence "Supporting evidence includes similarity to: 10 Proteins, and 100% coverage of the annotated genomic feature by RNAseq alignments, including 42 samples with support for all annotated introns";
NC_042998.1	Gnomon	exon	74388605	74388687	.	+	.	gene_id "LOC115222778"; db_xref "GeneID:115222778"; gbkey "mRNA"; gene "LOC115222778"; ID ""; gene_name "LOC115222778"; transcript_id "XM_029793105.2"; product "CUGBP Elav-like family member 1-A, transcript variant X6"; exon_number "4"; model_evidence "Supporting evidence includes similarity to: 10 Proteins, and 100% coverage of the annotated genomic feature by RNAseq alignments, including 42 samples with support for all annotated introns";
NC_042998.1	Gnomon	exon	74417846	74417894	.	+	.	gene_id "LOC115222778"; db_xref "GeneID:115222778"; gbkey "mRNA"; gene "LOC115222778"; ID ""; gene_name "LOC115222778"; transcript_id "XM_029793105.2"; product "CUGBP Elav-like family member 1-A, transcript variant X6"; exon_number "5"; model_evidence "Supporting evidence includes similarity to: 10 Proteins, and 100% coverage of the annotated genomic feature by RNAseq alignments, including 42 samples with support for all annotated introns";
NC_042998.1	Gnomon	exon	74423847	74423879	.	+	.	gene_id "LOC115222778"; db_xref "GeneID:115222778"; gbkey "mRNA"; gene "LOC115222778"; ID ""; gene_name "LOC115222778"; transcript_id "XM_029793105.2"; product "CUGBP Elav-like family member 1-A, transcript variant X6"; exon_number "6"; model_evidence "Supporting evidence includes similarity to: 10 Proteins, and 100% coverage of the annotated genomic feature by RNAseq alignments, including 42 samples with support for all annotated introns";
NC_042998.1	Gnomon	exon	74427990	74428121	.	+	.	gene_id "LOC115222778"; db_xref "GeneID:115222778"; gbkey "mRNA"; gene "LOC115222778"; ID ""; gene_name "LOC115222778"; transcript_id "XM_029793105.2"; product "CUGBP Elav-like family member 1-A, transcript variant X6"; exon_number "7"; model_evidence "Supporting evidence includes similarity to: 10 Proteins, and 100% coverage of the annotated genomic feature by RNAseq alignments, including 42 samples with support for all annotated introns";
NC_042998.1	Gnomon	exon	74430628	74430707	.	+	.	gene_id "LOC115222778"; db_xref "GeneID:115222778"; gbkey "mRNA"; gene "LOC115222778"; ID ""; gene_name "LOC115222778"; transcript_id "XM_029793105.2"; product "CUGBP Elav-like family member 1-A, transcript variant X6"; exon_number "8"; model_evidence "Supporting evidence includes similarity to: 10 Proteins, and 100% coverage of the annotated genomic feature by RNAseq alignments, including 42 samples with support for all annotated introns";
NC_042998.1	Gnomon	exon	74431462	74431599	.	+	.	gene_id "LOC115222778"; db_xref "GeneID:115222778"; gbkey "mRNA"; gene "LOC115222778"; ID ""; gene_name "LOC115222778"; transcript_id "XM_029793105.2"; product "CUGBP Elav-like family member 1-A, transcript variant X6"; exon_number "9"; model_evidence "Supporting evidence includes similarity to: 10 Proteins, and 100% coverage of the annotated genomic feature by RNAseq alignments, including 42 samples with support for all annotated introns";
NC_042998.1	Gnomon	exon	74431694	74431778	.	+	.	gene_id "LOC115222778"; db_xref "GeneID:115222778"; gbkey "mRNA"; gene "LOC115222778"; ID ""; gene_name "LOC115222778"; transcript_id "XM_029793105.2"; product "CUGBP Elav-like family member 1-A, transcript variant X6"; exon_number "10"; model_evidence "Supporting evidence includes similarity to: 10 Proteins, and 100% coverage of the annotated genomic feature by RNAseq alignments, including 42 samples with support for all annotated introns";
NC_042998.1	Gnomon	exon	74432815	74432886	.	+	.	gene_id "LOC115222778"; db_xref "GeneID:115222778"; gbkey "mRNA"; gene "LOC115222778"; ID ""; gene_name "LOC115222778"; transcript_id "XM_029793105.2"; product "CUGBP Elav-like family member 1-A, transcript variant X6"; exon_number "11"; model_evidence "Supporting evidence includes similarity to: 10 Proteins, and 100% coverage of the annotated genomic feature by RNAseq alignments, including 42 samples with support for all annotated introns";
NC_042998.1	Gnomon	exon	74434615	74434818	.	+	.	gene_id "LOC115222778"; db_xref "GeneID:115222778"; gbkey "mRNA"; gene "LOC115222778"; ID ""; gene_name "LOC115222778"; transcript_id "XM_029793105.2"; product "CUGBP Elav-like family member 1-A, transcript variant X6"; exon_number "12"; model_evidence "Supporting evidence includes similarity to: 10 Proteins, and 100% coverage of the annotated genomic feature by RNAseq alignments, including 42 samples with support for all annotated introns";
NC_042998.1	Gnomon	exon	74439510	74439584	.	+	.	gene_id "LOC115222778"; db_xref "GeneID:115222778"; gbkey "mRNA"; gene "LOC115222778"; ID ""; gene_name "LOC115222778"; transcript_id "XM_029793105.2"; product "CUGBP Elav-like family member 1-A, transcript variant X6"; exon_number "13"; model_evidence "Supporting evidence includes similarity to: 10 Proteins, and 100% coverage of the annotated genomic feature by RNAseq alignments, including 42 samples with support for all annotated introns";
NC_042998.1	Gnomon	exon	74439796	74439876	.	+	.	gene_id "LOC115222778"; db_xref "GeneID:115222778"; gbkey "mRNA"; gene "LOC115222778"; ID ""; gene_name "LOC115222778"; transcript_id "XM_029793105.2"; product "CUGBP Elav-like family member 1-A, transcript variant X6"; exon_number "14"; model_evidence "Supporting evidence includes similarity to: 10 Proteins, and 100% coverage of the annotated genomic feature by RNAseq alignments, including 42 samples with support for all annotated introns";
NC_042998.1	Gnomon	exon	74442095	74442115	.	+	.	gene_id "LOC115222778"; db_xref "GeneID:115222778"; gbkey "mRNA"; gene "LOC115222778"; ID ""; gene_name "LOC115222778"; transcript_id "XM_029793105.2"; product "CUGBP Elav-like family member 1-A, transcript variant X6"; exon_number "15"; model_evidence "Supporting evidence includes similarity to: 10 Proteins, and 100% coverage of the annotated genomic feature by RNAseq alignments, including 42 samples with support for all annotated introns";
NC_042998.1	Gnomon	exon	74445708	74445929	.	+	.	gene_id "LOC115222778"; db_xref "GeneID:115222778"; gbkey "mRNA"; gene "LOC115222778"; ID ""; gene_name "LOC115222778"; transcript_id "XM_029793105.2"; product "CUGBP Elav-like family member 1-A, transcript variant X6"; exon_number "16"; model_evidence "Supporting evidence includes similarity to: 10 Proteins, and 100% coverage of the annotated genomic feature by RNAseq alignments, including 42 samples with support for all annotated introns";
NC_042998.1	Gnomon	exon	74449910	74449996	.	+	.	gene_id "LOC115222778"; db_xref "GeneID:115222778"; gbkey "mRNA"; gene "LOC115222778"; ID ""; gene_name "LOC115222778"; transcript_id "XM_029793105.2"; product "CUGBP Elav-like family member 1-A, transcript variant X6"; exon_number "17"; model_evidence "Supporting evidence includes similarity to: 10 Proteins, and 100% coverage of the annotated genomic feature by RNAseq alignments, including 42 samples with support for all annotated introns";
NC_042998.1	Gnomon	exon	74450785	74450931	.	+	.	gene_id "LOC115222778"; db_xref "GeneID:115222778"; gbkey "mRNA"; gene "LOC115222778"; ID ""; gene_name "LOC115222778"; transcript_id "XM_029793105.2"; product "CUGBP Elav-like family member 1-A, transcript variant X6"; exon_number "18"; model_evidence "Supporting evidence includes similarity to: 10 Proteins, and 100% coverage of the annotated genomic feature by RNAseq alignments, including 42 samples with support for all annotated introns";
NC_042998.1	Gnomon	exon	74452319	74452468	.	+	.	gene_id "LOC115222778"; db_xref "GeneID:115222778"; gbkey "mRNA"; gene "LOC115222778"; ID ""; gene_name "LOC115222778"; transcript_id "XM_029793105.2"; product "CUGBP Elav-like family member 1-A, transcript variant X6"; exon_number "19"; model_evidence "Supporting evidence includes similarity to: 10 Proteins, and 100% coverage of the annotated genomic feature by RNAseq alignments, including 42 samples with support for all annotated introns";
NC_042998.1	Gnomon	exon	74462207	74462363	.	+	.	gene_id "LOC115222778"; db_xref "GeneID:115222778"; gbkey "mRNA"; gene "LOC115222778"; ID ""; gene_name "LOC115222778"; transcript_id "XM_029793105.2"; product "CUGBP Elav-like family member 1-A, transcript variant X6"; exon_number "20"; model_evidence "Supporting evidence includes similarity to: 10 Proteins, and 100% coverage of the annotated genomic feature by RNAseq alignments, including 42 samples with support for all annotated introns";
NC_042998.1	Gnomon	start_codon	74355493	74355495	.	+	0	gene_id "LOC115222778"; db_xref "GeneID:115222778"; gbkey "CDS"; gene "LOC115222778"; ID ""; gene_name "LOC115222778"; transcript_id "XM_029793105.2"; product "CUGBP Elav-like family member 1-A isoform X3"; protein_id "XP_029648965.1"; exon_number "1";
NC_042998.1	Gnomon	stop_codon	74452444	74452446	.	+	0	gene_id "LOC115222778"; db_xref "GeneID:115222778"; gbkey "CDS"; gene "LOC115222778"; ID ""; gene_name "LOC115222778"; transcript_id "XM_029793105.2"; product "CUGBP Elav-like family member 1-A isoform X3"; protein_id "XP_029648965.1"; exon_number "19";
NC_042998.1	Gnomon	transcript	74355338	74462363	.	+	.	gene_id "LOC115222778"; ID "XM_029793113.2"; gene_name "LOC115222778"; transcript_id "XM_029793113.2";
NC_042998.1	Gnomon	CDS	74355493	74355668	.	+	0	gene_id "LOC115222778"; db_xref "GeneID:115222778"; gbkey "CDS"; gene "LOC115222778"; ID ""; gene_name "LOC115222778"; transcript_id "XM_029793113.2"; product "CUGBP Elav-like family member 1-A isoform X4"; protein_id "XP_029648973.1"; exon_number "1";
NC_042998.1	Gnomon	CDS	74362084	74362113	.	+	1	gene_id "LOC115222778"; db_xref "GeneID:115222778"; gbkey "CDS"; gene "LOC115222778"; ID ""; gene_name "LOC115222778"; transcript_id "XM_029793113.2"; product "CUGBP Elav-like family member 1-A isoform X4"; protein_id "XP_029648973.1"; exon_number "2";
NC_042998.1	Gnomon	CDS	74381829	74381998	.	+	1	gene_id "LOC115222778"; db_xref "GeneID:115222778"; gbkey "CDS"; gene "LOC115222778"; ID ""; gene_name "LOC115222778"; transcript_id "XM_029793113.2"; product "CUGBP Elav-like family member 1-A isoform X4"; protein_id "XP_029648973.1"; exon_number "3";
NC_042998.1	Gnomon	CDS	74388605	74388687	.	+	2	gene_id "LOC115222778"; db_xref "GeneID:115222778"; gbkey "CDS"; gene "LOC115222778"; ID ""; gene_name "LOC115222778"; transcript_id "XM_029793113.2"; product "CUGBP Elav-like family member 1-A isoform X4"; protein_id "XP_029648973.1"; exon_number "4";
NC_042998.1	Gnomon	CDS	74417846	74417894	.	+	0	gene_id "LOC115222778"; db_xref "GeneID:115222778"; gbkey "CDS"; gene "LOC115222778"; ID ""; gene_name "LOC115222778"; transcript_id "XM_029793113.2"; product "CUGBP Elav-like family member 1-A isoform X4"; protein_id "XP_029648973.1"; exon_number "5";
NC_042998.1	Gnomon	CDS	74423847	74423879	.	+	2	gene_id "LOC115222778"; db_xref "GeneID:115222778"; gbkey "CDS"; gene "LOC115222778"; ID ""; gene_name "LOC115222778"; transcript_id "XM_029793113.2"; product "CUGBP Elav-like family member 1-A isoform X4"; protein_id "XP_029648973.1"; exon_number "6";
NC_042998.1	Gnomon	CDS	74427990	74428121	.	+	2	gene_id "LOC115222778"; db_xref "GeneID:115222778"; gbkey "CDS"; gene "LOC115222778"; ID ""; gene_name "LOC115222778"; transcript_id "XM_029793113.2"; product "CUGBP Elav-like family member 1-A isoform X4"; protein_id "XP_029648973.1"; exon_number "7";
NC_042998.1	Gnomon	CDS	74430628	74430707	.	+	2	gene_id "LOC115222778"; db_xref "GeneID:115222778"; gbkey "CDS"; gene "LOC115222778"; ID ""; gene_name "LOC115222778"; transcript_id "XM_029793113.2"; product "CUGBP Elav-like family member 1-A isoform X4"; protein_id "XP_029648973.1"; exon_number "8";
NC_042998.1	Gnomon	CDS	74431462	74431599	.	+	0	gene_id "LOC115222778"; db_xref "GeneID:115222778"; gbkey "CDS"; gene "LOC115222778"; ID ""; gene_name "LOC115222778"; transcript_id "XM_029793113.2"; product "CUGBP Elav-like family member 1-A isoform X4"; protein_id "XP_029648973.1"; exon_number "9";
NC_042998.1	Gnomon	CDS	74431694	74431778	.	+	0	gene_id "LOC115222778"; db_xref "GeneID:115222778"; gbkey "CDS"; gene "LOC115222778"; ID ""; gene_name "LOC115222778"; transcript_id "XM_029793113.2"; product "CUGBP Elav-like family member 1-A isoform X4"; protein_id "XP_029648973.1"; exon_number "10";
NC_042998.1	Gnomon	CDS	74432815	74432886	.	+	2	gene_id "LOC115222778"; db_xref "GeneID:115222778"; gbkey "CDS"; gene "LOC115222778"; ID ""; gene_name "LOC115222778"; transcript_id "XM_029793113.2"; product "CUGBP Elav-like family member 1-A isoform X4"; protein_id "XP_029648973.1"; exon_number "11";
NC_042998.1	Gnomon	CDS	74434615	74434818	.	+	2	gene_id "LOC115222778"; db_xref "GeneID:115222778"; gbkey "CDS"; gene "LOC115222778"; ID ""; gene_name "LOC115222778"; transcript_id "XM_029793113.2"; product "CUGBP Elav-like family member 1-A isoform X4"; protein_id "XP_029648973.1"; exon_number "12";
NC_042998.1	Gnomon	CDS	74439510	74439584	.	+	2	gene_id "LOC115222778"; db_xref "GeneID:115222778"; gbkey "CDS"; gene "LOC115222778"; ID ""; gene_name "LOC115222778"; transcript_id "XM_029793113.2"; product "CUGBP Elav-like family member 1-A isoform X4"; protein_id "XP_029648973.1"; exon_number "13";
NC_042998.1	Gnomon	CDS	74439796	74439876	.	+	2	gene_id "LOC115222778"; db_xref "GeneID:115222778"; gbkey "CDS"; gene "LOC115222778"; ID ""; gene_name "LOC115222778"; transcript_id "XM_029793113.2"; product "CUGBP Elav-like family member 1-A isoform X4"; protein_id "XP_029648973.1"; exon_number "14";
NC_042998.1	Gnomon	CDS	74442095	74442115	.	+	2	gene_id "LOC115222778"; db_xref "GeneID:115222778"; gbkey "CDS"; gene "LOC115222778"; ID ""; gene_name "LOC115222778"; transcript_id "XM_029793113.2"; product "CUGBP Elav-like family member 1-A isoform X4"; protein_id "XP_029648973.1"; exon_number "15";
NC_042998.1	Gnomon	CDS	74445708	74445929	.	+	2	gene_id "LOC115222778"; db_xref "GeneID:115222778"; gbkey "CDS"; gene "LOC115222778"; ID ""; gene_name "LOC115222778"; transcript_id "XM_029793113.2"; product "CUGBP Elav-like family member 1-A isoform X4"; protein_id "XP_029648973.1"; exon_number "16";
NC_042998.1	Gnomon	CDS	74449910	74449996	.	+	2	gene_id "LOC115222778"; db_xref "GeneID:115222778"; gbkey "CDS"; gene "LOC115222778"; ID ""; gene_name "LOC115222778"; transcript_id "XM_029793113.2"; product "CUGBP Elav-like family member 1-A isoform X4"; protein_id "XP_029648973.1"; exon_number "17";
NC_042998.1	Gnomon	CDS	74450788	74450931	.	+	2	gene_id "LOC115222778"; db_xref "GeneID:115222778"; gbkey "CDS"; gene "LOC115222778"; ID ""; gene_name "LOC115222778"; transcript_id "XM_029793113.2"; product "CUGBP Elav-like family member 1-A isoform X4"; protein_id "XP_029648973.1"; exon_number "18";
NC_042998.1	Gnomon	CDS	74452319	74452443	.	+	2	gene_id "LOC115222778"; db_xref "GeneID:115222778"; gbkey "CDS"; gene "LOC115222778"; ID ""; gene_name "LOC115222778"; transcript_id "XM_029793113.2"; product "CUGBP Elav-like family member 1-A isoform X4"; protein_id "XP_029648973.1"; exon_number "19";
NC_042998.1	Gnomon	exon	74355338	74355668	.	+	.	gene_id "LOC115222778"; db_xref "GeneID:115222778"; gbkey "mRNA"; gene "LOC115222778"; ID ""; gene_name "LOC115222778"; transcript_id "XM_029793113.2"; product "CUGBP Elav-like family member 1-A, transcript variant X7"; exon_number "1"; model_evidence "Supporting evidence includes similarity to: 11 Proteins, and 100% coverage of the annotated genomic feature by RNAseq alignments, including 42 samples with support for all annotated introns";
NC_042998.1	Gnomon	exon	74362084	74362113	.	+	.	gene_id "LOC115222778"; db_xref "GeneID:115222778"; gbkey "mRNA"; gene "LOC115222778"; ID ""; gene_name "LOC115222778"; transcript_id "XM_029793113.2"; product "CUGBP Elav-like family member 1-A, transcript variant X7"; exon_number "2"; model_evidence "Supporting evidence includes similarity to: 11 Proteins, and 100% coverage of the annotated genomic feature by RNAseq alignments, including 42 samples with support for all annotated introns";
NC_042998.1	Gnomon	exon	74381829	74381998	.	+	.	gene_id "LOC115222778"; db_xref "GeneID:115222778"; gbkey "mRNA"; gene "LOC115222778"; ID ""; gene_name "LOC115222778"; transcript_id "XM_029793113.2"; product "CUGBP Elav-like family member 1-A, transcript variant X7"; exon_number "3"; model_evidence "Supporting evidence includes similarity to: 11 Proteins, and 100% coverage of the annotated genomic feature by RNAseq alignments, including 42 samples with support for all annotated introns";
NC_042998.1	Gnomon	exon	74388605	74388687	.	+	.	gene_id "LOC115222778"; db_xref "GeneID:115222778"; gbkey "mRNA"; gene "LOC115222778"; ID ""; gene_name "LOC115222778"; transcript_id "XM_029793113.2"; product "CUGBP Elav-like family member 1-A, transcript variant X7"; exon_number "4"; model_evidence "Supporting evidence includes similarity to: 11 Proteins, and 100% coverage of the annotated genomic feature by RNAseq alignments, including 42 samples with support for all annotated introns";
NC_042998.1	Gnomon	exon	74417846	74417894	.	+	.	gene_id "LOC115222778"; db_xref "GeneID:115222778"; gbkey "mRNA"; gene "LOC115222778"; ID ""; gene_name "LOC115222778"; transcript_id "XM_029793113.2"; product "CUGBP Elav-like family member 1-A, transcript variant X7"; exon_number "5"; model_evidence "Supporting evidence includes similarity to: 11 Proteins, and 100% coverage of the annotated genomic feature by RNAseq alignments, including 42 samples with support for all annotated introns";
NC_042998.1	Gnomon	exon	74423847	74423879	.	+	.	gene_id "LOC115222778"; db_xref "GeneID:115222778"; gbkey "mRNA"; gene "LOC115222778"; ID ""; gene_name "LOC115222778"; transcript_id "XM_029793113.2"; product "CUGBP Elav-like family member 1-A, transcript variant X7"; exon_number "6"; model_evidence "Supporting evidence includes similarity to: 11 Proteins, and 100% coverage of the annotated genomic feature by RNAseq alignments, including 42 samples with support for all annotated introns";
NC_042998.1	Gnomon	exon	74427990	74428121	.	+	.	gene_id "LOC115222778"; db_xref "GeneID:115222778"; gbkey "mRNA"; gene "LOC115222778"; ID ""; gene_name "LOC115222778"; transcript_id "XM_029793113.2"; product "CUGBP Elav-like family member 1-A, transcript variant X7"; exon_number "7"; model_evidence "Supporting evidence includes similarity to: 11 Proteins, and 100% coverage of the annotated genomic feature by RNAseq alignments, including 42 samples with support for all annotated introns";
NC_042998.1	Gnomon	exon	74430628	74430707	.	+	.	gene_id "LOC115222778"; db_xref "GeneID:115222778"; gbkey "mRNA"; gene "LOC115222778"; ID ""; gene_name "LOC115222778"; transcript_id "XM_029793113.2"; product "CUGBP Elav-like family member 1-A, transcript variant X7"; exon_number "8"; model_evidence "Supporting evidence includes similarity to: 11 Proteins, and 100% coverage of the annotated genomic feature by RNAseq alignments, including 42 samples with support for all annotated introns";
NC_042998.1	Gnomon	exon	74431462	74431599	.	+	.	gene_id "LOC115222778"; db_xref "GeneID:115222778"; gbkey "mRNA"; gene "LOC115222778"; ID ""; gene_name "LOC115222778"; transcript_id "XM_029793113.2"; product "CUGBP Elav-like family member 1-A, transcript variant X7"; exon_number "9"; model_evidence "Supporting evidence includes similarity to: 11 Proteins, and 100% coverage of the annotated genomic feature by RNAseq alignments, including 42 samples with support for all annotated introns";
NC_042998.1	Gnomon	exon	74431694	74431778	.	+	.	gene_id "LOC115222778"; db_xref "GeneID:115222778"; gbkey "mRNA"; gene "LOC115222778"; ID ""; gene_name "LOC115222778"; transcript_id "XM_029793113.2"; product "CUGBP Elav-like family member 1-A, transcript variant X7"; exon_number "10"; model_evidence "Supporting evidence includes similarity to: 11 Proteins, and 100% coverage of the annotated genomic feature by RNAseq alignments, including 42 samples with support for all annotated introns";
NC_042998.1	Gnomon	exon	74432815	74432886	.	+	.	gene_id "LOC115222778"; db_xref "GeneID:115222778"; gbkey "mRNA"; gene "LOC115222778"; ID ""; gene_name "LOC115222778"; transcript_id "XM_029793113.2"; product "CUGBP Elav-like family member 1-A, transcript variant X7"; exon_number "11"; model_evidence "Supporting evidence includes similarity to: 11 Proteins, and 100% coverage of the annotated genomic feature by RNAseq alignments, including 42 samples with support for all annotated introns";
NC_042998.1	Gnomon	exon	74434615	74434818	.	+	.	gene_id "LOC115222778"; db_xref "GeneID:115222778"; gbkey "mRNA"; gene "LOC115222778"; ID ""; gene_name "LOC115222778"; transcript_id "XM_029793113.2"; product "CUGBP Elav-like family member 1-A, transcript variant X7"; exon_number "12"; model_evidence "Supporting evidence includes similarity to: 11 Proteins, and 100% coverage of the annotated genomic feature by RNAseq alignments, including 42 samples with support for all annotated introns";
NC_042998.1	Gnomon	exon	74439510	74439584	.	+	.	gene_id "LOC115222778"; db_xref "GeneID:115222778"; gbkey "mRNA"; gene "LOC115222778"; ID ""; gene_name "LOC115222778"; transcript_id "XM_029793113.2"; product "CUGBP Elav-like family member 1-A, transcript variant X7"; exon_number "13"; model_evidence "Supporting evidence includes similarity to: 11 Proteins, and 100% coverage of the annotated genomic feature by RNAseq alignments, including 42 samples with support for all annotated introns";
NC_042998.1	Gnomon	exon	74439796	74439876	.	+	.	gene_id "LOC115222778"; db_xref "GeneID:115222778"; gbkey "mRNA"; gene "LOC115222778"; ID ""; gene_name "LOC115222778"; transcript_id "XM_029793113.2"; product "CUGBP Elav-like family member 1-A, transcript variant X7"; exon_number "14"; model_evidence "Supporting evidence includes similarity to: 11 Proteins, and 100% coverage of the annotated genomic feature by RNAseq alignments, including 42 samples with support for all annotated introns";
NC_042998.1	Gnomon	exon	74442095	74442115	.	+	.	gene_id "LOC115222778"; db_xref "GeneID:115222778"; gbkey "mRNA"; gene "LOC115222778"; ID ""; gene_name "LOC115222778"; transcript_id "XM_029793113.2"; product "CUGBP Elav-like family member 1-A, transcript variant X7"; exon_number "15"; model_evidence "Supporting evidence includes similarity to: 11 Proteins, and 100% coverage of the annotated genomic feature by RNAseq alignments, including 42 samples with support for all annotated introns";
NC_042998.1	Gnomon	exon	74445708	74445929	.	+	.	gene_id "LOC115222778"; db_xref "GeneID:115222778"; gbkey "mRNA"; gene "LOC115222778"; ID ""; gene_name "LOC115222778"; transcript_id "XM_029793113.2"; product "CUGBP Elav-like family member 1-A, transcript variant X7"; exon_number "16"; model_evidence "Supporting evidence includes similarity to: 11 Proteins, and 100% coverage of the annotated genomic feature by RNAseq alignments, including 42 samples with support for all annotated introns";
NC_042998.1	Gnomon	exon	74449910	74449996	.	+	.	gene_id "LOC115222778"; db_xref "GeneID:115222778"; gbkey "mRNA"; gene "LOC115222778"; ID ""; gene_name "LOC115222778"; transcript_id "XM_029793113.2"; product "CUGBP Elav-like family member 1-A, transcript variant X7"; exon_number "17"; model_evidence "Supporting evidence includes similarity to: 11 Proteins, and 100% coverage of the annotated genomic feature by RNAseq alignments, including 42 samples with support for all annotated introns";
NC_042998.1	Gnomon	exon	74450788	74450931	.	+	.	gene_id "LOC115222778"; db_xref "GeneID:115222778"; gbkey "mRNA"; gene "LOC115222778"; ID ""; gene_name "LOC115222778"; transcript_id "XM_029793113.2"; product "CUGBP Elav-like family member 1-A, transcript variant X7"; exon_number "18"; model_evidence "Supporting evidence includes similarity to: 11 Proteins, and 100% coverage of the annotated genomic feature by RNAseq alignments, including 42 samples with support for all annotated introns";
NC_042998.1	Gnomon	exon	74452319	74452468	.	+	.	gene_id "LOC115222778"; db_xref "GeneID:115222778"; gbkey "mRNA"; gene "LOC115222778"; ID ""; gene_name "LOC115222778"; transcript_id "XM_029793113.2"; product "CUGBP Elav-like family member 1-A, transcript variant X7"; exon_number "19"; model_evidence "Supporting evidence includes similarity to: 11 Proteins, and 100% coverage of the annotated genomic feature by RNAseq alignments, including 42 samples with support for all annotated introns";
NC_042998.1	Gnomon	exon	74462207	74462363	.	+	.	gene_id "LOC115222778"; db_xref "GeneID:115222778"; gbkey "mRNA"; gene "LOC115222778"; ID ""; gene_name "LOC115222778"; transcript_id "XM_029793113.2"; product "CUGBP Elav-like family member 1-A, transcript variant X7"; exon_number "20"; model_evidence "Supporting evidence includes similarity to: 11 Proteins, and 100% coverage of the annotated genomic feature by RNAseq alignments, including 42 samples with support for all annotated introns";
NC_042998.1	Gnomon	start_codon	74355493	74355495	.	+	0	gene_id "LOC115222778"; db_xref "GeneID:115222778"; gbkey "CDS"; gene "LOC115222778"; ID ""; gene_name "LOC115222778"; transcript_id "XM_029793113.2"; product "CUGBP Elav-like family member 1-A isoform X4"; protein_id "XP_029648973.1"; exon_number "1";
NC_042998.1	Gnomon	stop_codon	74452444	74452446	.	+	0	gene_id "LOC115222778"; db_xref "GeneID:115222778"; gbkey "CDS"; gene "LOC115222778"; ID ""; gene_name "LOC115222778"; transcript_id "XM_029793113.2"; product "CUGBP Elav-like family member 1-A isoform X4"; protein_id "XP_029648973.1"; exon_number "19";
NC_042998.1	Gnomon	transcript	74355337	74462363	.	+	.	gene_id "LOC115222778"; ID "XM_029793121.2"; gene_name "LOC115222778"; transcript_id "XM_029793121.2";
NC_042998.1	Gnomon	CDS	74355493	74355668	.	+	0	gene_id "LOC115222778"; db_xref "GeneID:115222778"; gbkey "CDS"; gene "LOC115222778"; ID ""; gene_name "LOC115222778"; transcript_id "XM_029793121.2"; product "CUGBP Elav-like family member 2 isoform X5"; protein_id "XP_029648981.1"; exon_number "1";
NC_042998.1	Gnomon	CDS	74362084	74362113	.	+	1	gene_id "LOC115222778"; db_xref "GeneID:115222778"; gbkey "CDS"; gene "LOC115222778"; ID ""; gene_name "LOC115222778"; transcript_id "XM_029793121.2"; product "CUGBP Elav-like family member 2 isoform X5"; protein_id "XP_029648981.1"; exon_number "2";
NC_042998.1	Gnomon	CDS	74381829	74381998	.	+	1	gene_id "LOC115222778"; db_xref "GeneID:115222778"; gbkey "CDS"; gene "LOC115222778"; ID ""; gene_name "LOC115222778"; transcript_id "XM_029793121.2"; product "CUGBP Elav-like family member 2 isoform X5"; protein_id "XP_029648981.1"; exon_number "3";
NC_042998.1	Gnomon	CDS	74388605	74388687	.	+	2	gene_id "LOC115222778"; db_xref "GeneID:115222778"; gbkey "CDS"; gene "LOC115222778"; ID ""; gene_name "LOC115222778"; transcript_id "XM_029793121.2"; product "CUGBP Elav-like family member 2 isoform X5"; protein_id "XP_029648981.1"; exon_number "4";
NC_042998.1	Gnomon	CDS	74417846	74417894	.	+	0	gene_id "LOC115222778"; db_xref "GeneID:115222778"; gbkey "CDS"; gene "LOC115222778"; ID ""; gene_name "LOC115222778"; transcript_id "XM_029793121.2"; product "CUGBP Elav-like family member 2 isoform X5"; protein_id "XP_029648981.1"; exon_number "5";
NC_042998.1	Gnomon	CDS	74423847	74423879	.	+	2	gene_id "LOC115222778"; db_xref "GeneID:115222778"; gbkey "CDS"; gene "LOC115222778"; ID ""; gene_name "LOC115222778"; transcript_id "XM_029793121.2"; product "CUGBP Elav-like family member 2 isoform X5"; protein_id "XP_029648981.1"; exon_number "6";
NC_042998.1	Gnomon	CDS	74427990	74428121	.	+	2	gene_id "LOC115222778"; db_xref "GeneID:115222778"; gbkey "CDS"; gene "LOC115222778"; ID ""; gene_name "LOC115222778"; transcript_id "XM_029793121.2"; product "CUGBP Elav-like family member 2 isoform X5"; protein_id "XP_029648981.1"; exon_number "7";
NC_042998.1	Gnomon	CDS	74430628	74430707	.	+	2	gene_id "LOC115222778"; db_xref "GeneID:115222778"; gbkey "CDS"; gene "LOC115222778"; ID ""; gene_name "LOC115222778"; transcript_id "XM_029793121.2"; product "CUGBP Elav-like family member 2 isoform X5"; protein_id "XP_029648981.1"; exon_number "8";
NC_042998.1	Gnomon	CDS	74431462	74431599	.	+	0	gene_id "LOC115222778"; db_xref "GeneID:115222778"; gbkey "CDS"; gene "LOC115222778"; ID ""; gene_name "LOC115222778"; transcript_id "XM_029793121.2"; product "CUGBP Elav-like family member 2 isoform X5"; protein_id "XP_029648981.1"; exon_number "9";
NC_042998.1	Gnomon	CDS	74431694	74431778	.	+	0	gene_id "LOC115222778"; db_xref "GeneID:115222778"; gbkey "CDS"; gene "LOC115222778"; ID ""; gene_name "LOC115222778"; transcript_id "XM_029793121.2"; product "CUGBP Elav-like family member 2 isoform X5"; protein_id "XP_029648981.1"; exon_number "10";
NC_042998.1	Gnomon	CDS	74432815	74432886	.	+	2	gene_id "LOC115222778"; db_xref "GeneID:115222778"; gbkey "CDS"; gene "LOC115222778"; ID ""; gene_name "LOC115222778"; transcript_id "XM_029793121.2"; product "CUGBP Elav-like family member 2 isoform X5"; protein_id "XP_029648981.1"; exon_number "11";
NC_042998.1	Gnomon	CDS	74434615	74434818	.	+	2	gene_id "LOC115222778"; db_xref "GeneID:115222778"; gbkey "CDS"; gene "LOC115222778"; ID ""; gene_name "LOC115222778"; transcript_id "XM_029793121.2"; product "CUGBP Elav-like family member 2 isoform X5"; protein_id "XP_029648981.1"; exon_number "12";
NC_042998.1	Gnomon	CDS	74439510	74439584	.	+	2	gene_id "LOC115222778"; db_xref "GeneID:115222778"; gbkey "CDS"; gene "LOC115222778"; ID ""; gene_name "LOC115222778"; transcript_id "XM_029793121.2"; product "CUGBP Elav-like family member 2 isoform X5"; protein_id "XP_029648981.1"; exon_number "13";
NC_042998.1	Gnomon	CDS	74439796	74439876	.	+	2	gene_id "LOC115222778"; db_xref "GeneID:115222778"; gbkey "CDS"; gene "LOC115222778"; ID ""; gene_name "LOC115222778"; transcript_id "XM_029793121.2"; product "CUGBP Elav-like family member 2 isoform X5"; protein_id "XP_029648981.1"; exon_number "14";
NC_042998.1	Gnomon	CDS	74445708	74445935	.	+	2	gene_id "LOC115222778"; db_xref "GeneID:115222778"; gbkey "CDS"; gene "LOC115222778"; ID ""; gene_name "LOC115222778"; transcript_id "XM_029793121.2"; product "CUGBP Elav-like family member 2 isoform X5"; protein_id "XP_029648981.1"; exon_number "15";
NC_042998.1	Gnomon	CDS	74449910	74449996	.	+	2	gene_id "LOC115222778"; db_xref "GeneID:115222778"; gbkey "CDS"; gene "LOC115222778"; ID ""; gene_name "LOC115222778"; transcript_id "XM_029793121.2"; product "CUGBP Elav-like family member 2 isoform X5"; protein_id "XP_029648981.1"; exon_number "16";
NC_042998.1	Gnomon	CDS	74450785	74450931	.	+	2	gene_id "LOC115222778"; db_xref "GeneID:115222778"; gbkey "CDS"; gene "LOC115222778"; ID ""; gene_name "LOC115222778"; transcript_id "XM_029793121.2"; product "CUGBP Elav-like family member 2 isoform X5"; protein_id "XP_029648981.1"; exon_number "17";
NC_042998.1	Gnomon	CDS	74452319	74452443	.	+	2	gene_id "LOC115222778"; db_xref "GeneID:115222778"; gbkey "CDS"; gene "LOC115222778"; ID ""; gene_name "LOC115222778"; transcript_id "XM_029793121.2"; product "CUGBP Elav-like family member 2 isoform X5"; protein_id "XP_029648981.1"; exon_number "18";
NC_042998.1	Gnomon	exon	74355337	74355668	.	+	.	gene_id "LOC115222778"; db_xref "GeneID:115222778"; gbkey "mRNA"; gene "LOC115222778"; ID ""; gene_name "LOC115222778"; transcript_id "XM_029793121.2"; product "CUGBP Elav-like family member 1-A, transcript variant X8"; exon_number "1"; model_evidence "Supporting evidence includes similarity to: 10 Proteins, and 100% coverage of the annotated genomic feature by RNAseq alignments, including 41 samples with support for all annotated introns";
NC_042998.1	Gnomon	exon	74362084	74362113	.	+	.	gene_id "LOC115222778"; db_xref "GeneID:115222778"; gbkey "mRNA"; gene "LOC115222778"; ID ""; gene_name "LOC115222778"; transcript_id "XM_029793121.2"; product "CUGBP Elav-like family member 1-A, transcript variant X8"; exon_number "2"; model_evidence "Supporting evidence includes similarity to: 10 Proteins, and 100% coverage of the annotated genomic feature by RNAseq alignments, including 41 samples with support for all annotated introns";
NC_042998.1	Gnomon	exon	74381829	74381998	.	+	.	gene_id "LOC115222778"; db_xref "GeneID:115222778"; gbkey "mRNA"; gene "LOC115222778"; ID ""; gene_name "LOC115222778"; transcript_id "XM_029793121.2"; product "CUGBP Elav-like family member 1-A, transcript variant X8"; exon_number "3"; model_evidence "Supporting evidence includes similarity to: 10 Proteins, and 100% coverage of the annotated genomic feature by RNAseq alignments, including 41 samples with support for all annotated introns";
NC_042998.1	Gnomon	exon	74388605	74388687	.	+	.	gene_id "LOC115222778"; db_xref "GeneID:115222778"; gbkey "mRNA"; gene "LOC115222778"; ID ""; gene_name "LOC115222778"; transcript_id "XM_029793121.2"; product "CUGBP Elav-like family member 1-A, transcript variant X8"; exon_number "4"; model_evidence "Supporting evidence includes similarity to: 10 Proteins, and 100% coverage of the annotated genomic feature by RNAseq alignments, including 41 samples with support for all annotated introns";
NC_042998.1	Gnomon	exon	74417846	74417894	.	+	.	gene_id "LOC115222778"; db_xref "GeneID:115222778"; gbkey "mRNA"; gene "LOC115222778"; ID ""; gene_name "LOC115222778"; transcript_id "XM_029793121.2"; product "CUGBP Elav-like family member 1-A, transcript variant X8"; exon_number "5"; model_evidence "Supporting evidence includes similarity to: 10 Proteins, and 100% coverage of the annotated genomic feature by RNAseq alignments, including 41 samples with support for all annotated introns";
NC_042998.1	Gnomon	exon	74423847	74423879	.	+	.	gene_id "LOC115222778"; db_xref "GeneID:115222778"; gbkey "mRNA"; gene "LOC115222778"; ID ""; gene_name "LOC115222778"; transcript_id "XM_029793121.2"; product "CUGBP Elav-like family member 1-A, transcript variant X8"; exon_number "6"; model_evidence "Supporting evidence includes similarity to: 10 Proteins, and 100% coverage of the annotated genomic feature by RNAseq alignments, including 41 samples with support for all annotated introns";
NC_042998.1	Gnomon	exon	74427990	74428121	.	+	.	gene_id "LOC115222778"; db_xref "GeneID:115222778"; gbkey "mRNA"; gene "LOC115222778"; ID ""; gene_name "LOC115222778"; transcript_id "XM_029793121.2"; product "CUGBP Elav-like family member 1-A, transcript variant X8"; exon_number "7"; model_evidence "Supporting evidence includes similarity to: 10 Proteins, and 100% coverage of the annotated genomic feature by RNAseq alignments, including 41 samples with support for all annotated introns";
NC_042998.1	Gnomon	exon	74430628	74430707	.	+	.	gene_id "LOC115222778"; db_xref "GeneID:115222778"; gbkey "mRNA"; gene "LOC115222778"; ID ""; gene_name "LOC115222778"; transcript_id "XM_029793121.2"; product "CUGBP Elav-like family member 1-A, transcript variant X8"; exon_number "8"; model_evidence "Supporting evidence includes similarity to: 10 Proteins, and 100% coverage of the annotated genomic feature by RNAseq alignments, including 41 samples with support for all annotated introns";
NC_042998.1	Gnomon	exon	74431462	74431599	.	+	.	gene_id "LOC115222778"; db_xref "GeneID:115222778"; gbkey "mRNA"; gene "LOC115222778"; ID ""; gene_name "LOC115222778"; transcript_id "XM_029793121.2"; product "CUGBP Elav-like family member 1-A, transcript variant X8"; exon_number "9"; model_evidence "Supporting evidence includes similarity to: 10 Proteins, and 100% coverage of the annotated genomic feature by RNAseq alignments, including 41 samples with support for all annotated introns";
NC_042998.1	Gnomon	exon	74431694	74431778	.	+	.	gene_id "LOC115222778"; db_xref "GeneID:115222778"; gbkey "mRNA"; gene "LOC115222778"; ID ""; gene_name "LOC115222778"; transcript_id "XM_029793121.2"; product "CUGBP Elav-like family member 1-A, transcript variant X8"; exon_number "10"; model_evidence "Supporting evidence includes similarity to: 10 Proteins, and 100% coverage of the annotated genomic feature by RNAseq alignments, including 41 samples with support for all annotated introns";
NC_042998.1	Gnomon	exon	74432815	74432886	.	+	.	gene_id "LOC115222778"; db_xref "GeneID:115222778"; gbkey "mRNA"; gene "LOC115222778"; ID ""; gene_name "LOC115222778"; transcript_id "XM_029793121.2"; product "CUGBP Elav-like family member 1-A, transcript variant X8"; exon_number "11"; model_evidence "Supporting evidence includes similarity to: 10 Proteins, and 100% coverage of the annotated genomic feature by RNAseq alignments, including 41 samples with support for all annotated introns";
NC_042998.1	Gnomon	exon	74434615	74434818	.	+	.	gene_id "LOC115222778"; db_xref "GeneID:115222778"; gbkey "mRNA"; gene "LOC115222778"; ID ""; gene_name "LOC115222778"; transcript_id "XM_029793121.2"; product "CUGBP Elav-like family member 1-A, transcript variant X8"; exon_number "12"; model_evidence "Supporting evidence includes similarity to: 10 Proteins, and 100% coverage of the annotated genomic feature by RNAseq alignments, including 41 samples with support for all annotated introns";
NC_042998.1	Gnomon	exon	74439510	74439584	.	+	.	gene_id "LOC115222778"; db_xref "GeneID:115222778"; gbkey "mRNA"; gene "LOC115222778"; ID ""; gene_name "LOC115222778"; transcript_id "XM_029793121.2"; product "CUGBP Elav-like family member 1-A, transcript variant X8"; exon_number "13"; model_evidence "Supporting evidence includes similarity to: 10 Proteins, and 100% coverage of the annotated genomic feature by RNAseq alignments, including 41 samples with support for all annotated introns";
NC_042998.1	Gnomon	exon	74439796	74439876	.	+	.	gene_id "LOC115222778"; db_xref "GeneID:115222778"; gbkey "mRNA"; gene "LOC115222778"; ID ""; gene_name "LOC115222778"; transcript_id "XM_029793121.2"; product "CUGBP Elav-like family member 1-A, transcript variant X8"; exon_number "14"; model_evidence "Supporting evidence includes similarity to: 10 Proteins, and 100% coverage of the annotated genomic feature by RNAseq alignments, including 41 samples with support for all annotated introns";
NC_042998.1	Gnomon	exon	74445708	74445935	.	+	.	gene_id "LOC115222778"; db_xref "GeneID:115222778"; gbkey "mRNA"; gene "LOC115222778"; ID ""; gene_name "LOC115222778"; transcript_id "XM_029793121.2"; product "CUGBP Elav-like family member 1-A, transcript variant X8"; exon_number "15"; model_evidence "Supporting evidence includes similarity to: 10 Proteins, and 100% coverage of the annotated genomic feature by RNAseq alignments, including 41 samples with support for all annotated introns";
NC_042998.1	Gnomon	exon	74449910	74449996	.	+	.	gene_id "LOC115222778"; db_xref "GeneID:115222778"; gbkey "mRNA"; gene "LOC115222778"; ID ""; gene_name "LOC115222778"; transcript_id "XM_029793121.2"; product "CUGBP Elav-like family member 1-A, transcript variant X8"; exon_number "16"; model_evidence "Supporting evidence includes similarity to: 10 Proteins, and 100% coverage of the annotated genomic feature by RNAseq alignments, including 41 samples with support for all annotated introns";
NC_042998.1	Gnomon	exon	74450785	74450931	.	+	.	gene_id "LOC115222778"; db_xref "GeneID:115222778"; gbkey "mRNA"; gene "LOC115222778"; ID ""; gene_name "LOC115222778"; transcript_id "XM_029793121.2"; product "CUGBP Elav-like family member 1-A, transcript variant X8"; exon_number "17"; model_evidence "Supporting evidence includes similarity to: 10 Proteins, and 100% coverage of the annotated genomic feature by RNAseq alignments, including 41 samples with support for all annotated introns";
NC_042998.1	Gnomon	exon	74452319	74452468	.	+	.	gene_id "LOC115222778"; db_xref "GeneID:115222778"; gbkey "mRNA"; gene "LOC115222778"; ID ""; gene_name "LOC115222778"; transcript_id "XM_029793121.2"; product "CUGBP Elav-like family member 1-A, transcript variant X8"; exon_number "18"; model_evidence "Supporting evidence includes similarity to: 10 Proteins, and 100% coverage of the annotated genomic feature by RNAseq alignments, including 41 samples with support for all annotated introns";
NC_042998.1	Gnomon	exon	74462207	74462363	.	+	.	gene_id "LOC115222778"; db_xref "GeneID:115222778"; gbkey "mRNA"; gene "LOC115222778"; ID ""; gene_name "LOC115222778"; transcript_id "XM_029793121.2"; product "CUGBP Elav-like family member 1-A, transcript variant X8"; exon_number "19"; model_evidence "Supporting evidence includes similarity to: 10 Proteins, and 100% coverage of the annotated genomic feature by RNAseq alignments, including 41 samples with support for all annotated introns";
NC_042998.1	Gnomon	start_codon	74355493	74355495	.	+	0	gene_id "LOC115222778"; db_xref "GeneID:115222778"; gbkey "CDS"; gene "LOC115222778"; ID ""; gene_name "LOC115222778"; transcript_id "XM_029793121.2"; product "CUGBP Elav-like family member 2 isoform X5"; protein_id "XP_029648981.1"; exon_number "1";
NC_042998.1	Gnomon	stop_codon	74452444	74452446	.	+	0	gene_id "LOC115222778"; db_xref "GeneID:115222778"; gbkey "CDS"; gene "LOC115222778"; ID ""; gene_name "LOC115222778"; transcript_id "XM_029793121.2"; product "CUGBP Elav-like family member 2 isoform X5"; protein_id "XP_029648981.1"; exon_number "18";
NC_042998.1	Gnomon	transcript	74355339	74462363	.	+	.	gene_id "LOC115222778"; ID "XM_029793127.2"; gene_name "LOC115222778"; transcript_id "XM_029793127.2";
NC_042998.1	Gnomon	CDS	74355493	74355668	.	+	0	gene_id "LOC115222778"; db_xref "GeneID:115222778"; gbkey "CDS"; gene "LOC115222778"; ID ""; gene_name "LOC115222778"; transcript_id "XM_029793127.2"; product "CUGBP Elav-like family member 1-A isoform X6"; protein_id "XP_029648987.1"; exon_number "1";
NC_042998.1	Gnomon	CDS	74381829	74381998	.	+	1	gene_id "LOC115222778"; db_xref "GeneID:115222778"; gbkey "CDS"; gene "LOC115222778"; ID ""; gene_name "LOC115222778"; transcript_id "XM_029793127.2"; product "CUGBP Elav-like family member 1-A isoform X6"; protein_id "XP_029648987.1"; exon_number "2";
NC_042998.1	Gnomon	CDS	74388605	74388687	.	+	2	gene_id "LOC115222778"; db_xref "GeneID:115222778"; gbkey "CDS"; gene "LOC115222778"; ID ""; gene_name "LOC115222778"; transcript_id "XM_029793127.2"; product "CUGBP Elav-like family member 1-A isoform X6"; protein_id "XP_029648987.1"; exon_number "3";
NC_042998.1	Gnomon	CDS	74417846	74417894	.	+	0	gene_id "LOC115222778"; db_xref "GeneID:115222778"; gbkey "CDS"; gene "LOC115222778"; ID ""; gene_name "LOC115222778"; transcript_id "XM_029793127.2"; product "CUGBP Elav-like family member 1-A isoform X6"; protein_id "XP_029648987.1"; exon_number "4";
NC_042998.1	Gnomon	CDS	74423847	74423879	.	+	2	gene_id "LOC115222778"; db_xref "GeneID:115222778"; gbkey "CDS"; gene "LOC115222778"; ID ""; gene_name "LOC115222778"; transcript_id "XM_029793127.2"; product "CUGBP Elav-like family member 1-A isoform X6"; protein_id "XP_029648987.1"; exon_number "5";
NC_042998.1	Gnomon	CDS	74427990	74428121	.	+	2	gene_id "LOC115222778"; db_xref "GeneID:115222778"; gbkey "CDS"; gene "LOC115222778"; ID ""; gene_name "LOC115222778"; transcript_id "XM_029793127.2"; product "CUGBP Elav-like family member 1-A isoform X6"; protein_id "XP_029648987.1"; exon_number "6";
NC_042998.1	Gnomon	CDS	74430628	74430707	.	+	2	gene_id "LOC115222778"; db_xref "GeneID:115222778"; gbkey "CDS"; gene "LOC115222778"; ID ""; gene_name "LOC115222778"; transcript_id "XM_029793127.2"; product "CUGBP Elav-like family member 1-A isoform X6"; protein_id "XP_029648987.1"; exon_number "7";
NC_042998.1	Gnomon	CDS	74431462	74431599	.	+	0	gene_id "LOC115222778"; db_xref "GeneID:115222778"; gbkey "CDS"; gene "LOC115222778"; ID ""; gene_name "LOC115222778"; transcript_id "XM_029793127.2"; product "CUGBP Elav-like family member 1-A isoform X6"; protein_id "XP_029648987.1"; exon_number "8";
NC_042998.1	Gnomon	CDS	74431694	74431778	.	+	0	gene_id "LOC115222778"; db_xref "GeneID:115222778"; gbkey "CDS"; gene "LOC115222778"; ID ""; gene_name "LOC115222778"; transcript_id "XM_029793127.2"; product "CUGBP Elav-like family member 1-A isoform X6"; protein_id "XP_029648987.1"; exon_number "9";
NC_042998.1	Gnomon	CDS	74432815	74432886	.	+	2	gene_id "LOC115222778"; db_xref "GeneID:115222778"; gbkey "CDS"; gene "LOC115222778"; ID ""; gene_name "LOC115222778"; transcript_id "XM_029793127.2"; product "CUGBP Elav-like family member 1-A isoform X6"; protein_id "XP_029648987.1"; exon_number "10";
NC_042998.1	Gnomon	CDS	74434615	74434818	.	+	2	gene_id "LOC115222778"; db_xref "GeneID:115222778"; gbkey "CDS"; gene "LOC115222778"; ID ""; gene_name "LOC115222778"; transcript_id "XM_029793127.2"; product "CUGBP Elav-like family member 1-A isoform X6"; protein_id "XP_029648987.1"; exon_number "11";
NC_042998.1	Gnomon	CDS	74439510	74439584	.	+	2	gene_id "LOC115222778"; db_xref "GeneID:115222778"; gbkey "CDS"; gene "LOC115222778"; ID ""; gene_name "LOC115222778"; transcript_id "XM_029793127.2"; product "CUGBP Elav-like family member 1-A isoform X6"; protein_id "XP_029648987.1"; exon_number "12";
NC_042998.1	Gnomon	CDS	74439796	74439876	.	+	2	gene_id "LOC115222778"; db_xref "GeneID:115222778"; gbkey "CDS"; gene "LOC115222778"; ID ""; gene_name "LOC115222778"; transcript_id "XM_029793127.2"; product "CUGBP Elav-like family member 1-A isoform X6"; protein_id "XP_029648987.1"; exon_number "13";
NC_042998.1	Gnomon	CDS	74442095	74442115	.	+	2	gene_id "LOC115222778"; db_xref "GeneID:115222778"; gbkey "CDS"; gene "LOC115222778"; ID ""; gene_name "LOC115222778"; transcript_id "XM_029793127.2"; product "CUGBP Elav-like family member 1-A isoform X6"; protein_id "XP_029648987.1"; exon_number "14";
NC_042998.1	Gnomon	CDS	74445708	74445935	.	+	2	gene_id "LOC115222778"; db_xref "GeneID:115222778"; gbkey "CDS"; gene "LOC115222778"; ID ""; gene_name "LOC115222778"; transcript_id "XM_029793127.2"; product "CUGBP Elav-like family member 1-A isoform X6"; protein_id "XP_029648987.1"; exon_number "15";
NC_042998.1	Gnomon	CDS	74449910	74449996	.	+	2	gene_id "LOC115222778"; db_xref "GeneID:115222778"; gbkey "CDS"; gene "LOC115222778"; ID ""; gene_name "LOC115222778"; transcript_id "XM_029793127.2"; product "CUGBP Elav-like family member 1-A isoform X6"; protein_id "XP_029648987.1"; exon_number "16";
NC_042998.1	Gnomon	CDS	74450785	74450931	.	+	2	gene_id "LOC115222778"; db_xref "GeneID:115222778"; gbkey "CDS"; gene "LOC115222778"; ID ""; gene_name "LOC115222778"; transcript_id "XM_029793127.2"; product "CUGBP Elav-like family member 1-A isoform X6"; protein_id "XP_029648987.1"; exon_number "17";
NC_042998.1	Gnomon	CDS	74452319	74452443	.	+	2	gene_id "LOC115222778"; db_xref "GeneID:115222778"; gbkey "CDS"; gene "LOC115222778"; ID ""; gene_name "LOC115222778"; transcript_id "XM_029793127.2"; product "CUGBP Elav-like family member 1-A isoform X6"; protein_id "XP_029648987.1"; exon_number "18";
NC_042998.1	Gnomon	exon	74355339	74355668	.	+	.	gene_id "LOC115222778"; db_xref "GeneID:115222778"; gbkey "mRNA"; gene "LOC115222778"; ID ""; gene_name "LOC115222778"; transcript_id "XM_029793127.2"; product "CUGBP Elav-like family member 1-A, transcript variant X9"; exon_number "1"; model_evidence "Supporting evidence includes similarity to: 10 Proteins, and 100% coverage of the annotated genomic feature by RNAseq alignments, including 32 samples with support for all annotated introns";
NC_042998.1	Gnomon	exon	74381829	74381998	.	+	.	gene_id "LOC115222778"; db_xref "GeneID:115222778"; gbkey "mRNA"; gene "LOC115222778"; ID ""; gene_name "LOC115222778"; transcript_id "XM_029793127.2"; product "CUGBP Elav-like family member 1-A, transcript variant X9"; exon_number "2"; model_evidence "Supporting evidence includes similarity to: 10 Proteins, and 100% coverage of the annotated genomic feature by RNAseq alignments, including 32 samples with support for all annotated introns";
NC_042998.1	Gnomon	exon	74388605	74388687	.	+	.	gene_id "LOC115222778"; db_xref "GeneID:115222778"; gbkey "mRNA"; gene "LOC115222778"; ID ""; gene_name "LOC115222778"; transcript_id "XM_029793127.2"; product "CUGBP Elav-like family member 1-A, transcript variant X9"; exon_number "3"; model_evidence "Supporting evidence includes similarity to: 10 Proteins, and 100% coverage of the annotated genomic feature by RNAseq alignments, including 32 samples with support for all annotated introns";
NC_042998.1	Gnomon	exon	74417846	74417894	.	+	.	gene_id "LOC115222778"; db_xref "GeneID:115222778"; gbkey "mRNA"; gene "LOC115222778"; ID ""; gene_name "LOC115222778"; transcript_id "XM_029793127.2"; product "CUGBP Elav-like family member 1-A, transcript variant X9"; exon_number "4"; model_evidence "Supporting evidence includes similarity to: 10 Proteins, and 100% coverage of the annotated genomic feature by RNAseq alignments, including 32 samples with support for all annotated introns";
NC_042998.1	Gnomon	exon	74423847	74423879	.	+	.	gene_id "LOC115222778"; db_xref "GeneID:115222778"; gbkey "mRNA"; gene "LOC115222778"; ID ""; gene_name "LOC115222778"; transcript_id "XM_029793127.2"; product "CUGBP Elav-like family member 1-A, transcript variant X9"; exon_number "5"; model_evidence "Supporting evidence includes similarity to: 10 Proteins, and 100% coverage of the annotated genomic feature by RNAseq alignments, including 32 samples with support for all annotated introns";
NC_042998.1	Gnomon	exon	74427990	74428121	.	+	.	gene_id "LOC115222778"; db_xref "GeneID:115222778"; gbkey "mRNA"; gene "LOC115222778"; ID ""; gene_name "LOC115222778"; transcript_id "XM_029793127.2"; product "CUGBP Elav-like family member 1-A, transcript variant X9"; exon_number "6"; model_evidence "Supporting evidence includes similarity to: 10 Proteins, and 100% coverage of the annotated genomic feature by RNAseq alignments, including 32 samples with support for all annotated introns";
NC_042998.1	Gnomon	exon	74430628	74430707	.	+	.	gene_id "LOC115222778"; db_xref "GeneID:115222778"; gbkey "mRNA"; gene "LOC115222778"; ID ""; gene_name "LOC115222778"; transcript_id "XM_029793127.2"; product "CUGBP Elav-like family member 1-A, transcript variant X9"; exon_number "7"; model_evidence "Supporting evidence includes similarity to: 10 Proteins, and 100% coverage of the annotated genomic feature by RNAseq alignments, including 32 samples with support for all annotated introns";
NC_042998.1	Gnomon	exon	74431462	74431599	.	+	.	gene_id "LOC115222778"; db_xref "GeneID:115222778"; gbkey "mRNA"; gene "LOC115222778"; ID ""; gene_name "LOC115222778"; transcript_id "XM_029793127.2"; product "CUGBP Elav-like family member 1-A, transcript variant X9"; exon_number "8"; model_evidence "Supporting evidence includes similarity to: 10 Proteins, and 100% coverage of the annotated genomic feature by RNAseq alignments, including 32 samples with support for all annotated introns";
NC_042998.1	Gnomon	exon	74431694	74431778	.	+	.	gene_id "LOC115222778"; db_xref "GeneID:115222778"; gbkey "mRNA"; gene "LOC115222778"; ID ""; gene_name "LOC115222778"; transcript_id "XM_029793127.2"; product "CUGBP Elav-like family member 1-A, transcript variant X9"; exon_number "9"; model_evidence "Supporting evidence includes similarity to: 10 Proteins, and 100% coverage of the annotated genomic feature by RNAseq alignments, including 32 samples with support for all annotated introns";
NC_042998.1	Gnomon	exon	74432815	74432886	.	+	.	gene_id "LOC115222778"; db_xref "GeneID:115222778"; gbkey "mRNA"; gene "LOC115222778"; ID ""; gene_name "LOC115222778"; transcript_id "XM_029793127.2"; product "CUGBP Elav-like family member 1-A, transcript variant X9"; exon_number "10"; model_evidence "Supporting evidence includes similarity to: 10 Proteins, and 100% coverage of the annotated genomic feature by RNAseq alignments, including 32 samples with support for all annotated introns";
NC_042998.1	Gnomon	exon	74434615	74434818	.	+	.	gene_id "LOC115222778"; db_xref "GeneID:115222778"; gbkey "mRNA"; gene "LOC115222778"; ID ""; gene_name "LOC115222778"; transcript_id "XM_029793127.2"; product "CUGBP Elav-like family member 1-A, transcript variant X9"; exon_number "11"; model_evidence "Supporting evidence includes similarity to: 10 Proteins, and 100% coverage of the annotated genomic feature by RNAseq alignments, including 32 samples with support for all annotated introns";
NC_042998.1	Gnomon	exon	74439510	74439584	.	+	.	gene_id "LOC115222778"; db_xref "GeneID:115222778"; gbkey "mRNA"; gene "LOC115222778"; ID ""; gene_name "LOC115222778"; transcript_id "XM_029793127.2"; product "CUGBP Elav-like family member 1-A, transcript variant X9"; exon_number "12"; model_evidence "Supporting evidence includes similarity to: 10 Proteins, and 100% coverage of the annotated genomic feature by RNAseq alignments, including 32 samples with support for all annotated introns";
NC_042998.1	Gnomon	exon	74439796	74439876	.	+	.	gene_id "LOC115222778"; db_xref "GeneID:115222778"; gbkey "mRNA"; gene "LOC115222778"; ID ""; gene_name "LOC115222778"; transcript_id "XM_029793127.2"; product "CUGBP Elav-like family member 1-A, transcript variant X9"; exon_number "13"; model_evidence "Supporting evidence includes similarity to: 10 Proteins, and 100% coverage of the annotated genomic feature by RNAseq alignments, including 32 samples with support for all annotated introns";
NC_042998.1	Gnomon	exon	74442095	74442115	.	+	.	gene_id "LOC115222778"; db_xref "GeneID:115222778"; gbkey "mRNA"; gene "LOC115222778"; ID ""; gene_name "LOC115222778"; transcript_id "XM_029793127.2"; product "CUGBP Elav-like family member 1-A, transcript variant X9"; exon_number "14"; model_evidence "Supporting evidence includes similarity to: 10 Proteins, and 100% coverage of the annotated genomic feature by RNAseq alignments, including 32 samples with support for all annotated introns";
NC_042998.1	Gnomon	exon	74445708	74445935	.	+	.	gene_id "LOC115222778"; db_xref "GeneID:115222778"; gbkey "mRNA"; gene "LOC115222778"; ID ""; gene_name "LOC115222778"; transcript_id "XM_029793127.2"; product "CUGBP Elav-like family member 1-A, transcript variant X9"; exon_number "15"; model_evidence "Supporting evidence includes similarity to: 10 Proteins, and 100% coverage of the annotated genomic feature by RNAseq alignments, including 32 samples with support for all annotated introns";
NC_042998.1	Gnomon	exon	74449910	74449996	.	+	.	gene_id "LOC115222778"; db_xref "GeneID:115222778"; gbkey "mRNA"; gene "LOC115222778"; ID ""; gene_name "LOC115222778"; transcript_id "XM_029793127.2"; product "CUGBP Elav-like family member 1-A, transcript variant X9"; exon_number "16"; model_evidence "Supporting evidence includes similarity to: 10 Proteins, and 100% coverage of the annotated genomic feature by RNAseq alignments, including 32 samples with support for all annotated introns";
NC_042998.1	Gnomon	exon	74450785	74450931	.	+	.	gene_id "LOC115222778"; db_xref "GeneID:115222778"; gbkey "mRNA"; gene "LOC115222778"; ID ""; gene_name "LOC115222778"; transcript_id "XM_029793127.2"; product "CUGBP Elav-like family member 1-A, transcript variant X9"; exon_number "17"; model_evidence "Supporting evidence includes similarity to: 10 Proteins, and 100% coverage of the annotated genomic feature by RNAseq alignments, including 32 samples with support for all annotated introns";
NC_042998.1	Gnomon	exon	74452319	74452468	.	+	.	gene_id "LOC115222778"; db_xref "GeneID:115222778"; gbkey "mRNA"; gene "LOC115222778"; ID ""; gene_name "LOC115222778"; transcript_id "XM_029793127.2"; product "CUGBP Elav-like family member 1-A, transcript variant X9"; exon_number "18"; model_evidence "Supporting evidence includes similarity to: 10 Proteins, and 100% coverage of the annotated genomic feature by RNAseq alignments, including 32 samples with support for all annotated introns";
NC_042998.1	Gnomon	exon	74462207	74462363	.	+	.	gene_id "LOC115222778"; db_xref "GeneID:115222778"; gbkey "mRNA"; gene "LOC115222778"; ID ""; gene_name "LOC115222778"; transcript_id "XM_029793127.2"; product "CUGBP Elav-like family member 1-A, transcript variant X9"; exon_number "19"; model_evidence "Supporting evidence includes similarity to: 10 Proteins, and 100% coverage of the annotated genomic feature by RNAseq alignments, including 32 samples with support for all annotated introns";
NC_042998.1	Gnomon	start_codon	74355493	74355495	.	+	0	gene_id "LOC115222778"; db_xref "GeneID:115222778"; gbkey "CDS"; gene "LOC115222778"; ID ""; gene_name "LOC115222778"; transcript_id "XM_029793127.2"; product "CUGBP Elav-like family member 1-A isoform X6"; protein_id "XP_029648987.1"; exon_number "1";
NC_042998.1	Gnomon	stop_codon	74452444	74452446	.	+	0	gene_id "LOC115222778"; db_xref "GeneID:115222778"; gbkey "CDS"; gene "LOC115222778"; ID ""; gene_name "LOC115222778"; transcript_id "XM_029793127.2"; product "CUGBP Elav-like family member 1-A isoform X6"; protein_id "XP_029648987.1"; exon_number "18";
NC_042998.1	Gnomon	transcript	74355339	74462363	.	+	.	gene_id "LOC115222778"; ID "XM_029793137.2"; gene_name "LOC115222778"; transcript_id "XM_029793137.2";
NC_042998.1	Gnomon	CDS	74355493	74355668	.	+	0	gene_id "LOC115222778"; db_xref "GeneID:115222778"; gbkey "CDS"; gene "LOC115222778"; ID ""; gene_name "LOC115222778"; transcript_id "XM_029793137.2"; product "CUGBP Elav-like family member 2 isoform X7"; protein_id "XP_029648997.1"; exon_number "1";
NC_042998.1	Gnomon	CDS	74362084	74362113	.	+	1	gene_id "LOC115222778"; db_xref "GeneID:115222778"; gbkey "CDS"; gene "LOC115222778"; ID ""; gene_name "LOC115222778"; transcript_id "XM_029793137.2"; product "CUGBP Elav-like family member 2 isoform X7"; protein_id "XP_029648997.1"; exon_number "2";
NC_042998.1	Gnomon	CDS	74381829	74381998	.	+	1	gene_id "LOC115222778"; db_xref "GeneID:115222778"; gbkey "CDS"; gene "LOC115222778"; ID ""; gene_name "LOC115222778"; transcript_id "XM_029793137.2"; product "CUGBP Elav-like family member 2 isoform X7"; protein_id "XP_029648997.1"; exon_number "3";
NC_042998.1	Gnomon	CDS	74388605	74388687	.	+	2	gene_id "LOC115222778"; db_xref "GeneID:115222778"; gbkey "CDS"; gene "LOC115222778"; ID ""; gene_name "LOC115222778"; transcript_id "XM_029793137.2"; product "CUGBP Elav-like family member 2 isoform X7"; protein_id "XP_029648997.1"; exon_number "4";
NC_042998.1	Gnomon	CDS	74417846	74417894	.	+	0	gene_id "LOC115222778"; db_xref "GeneID:115222778"; gbkey "CDS"; gene "LOC115222778"; ID ""; gene_name "LOC115222778"; transcript_id "XM_029793137.2"; product "CUGBP Elav-like family member 2 isoform X7"; protein_id "XP_029648997.1"; exon_number "5";
NC_042998.1	Gnomon	CDS	74423847	74423879	.	+	2	gene_id "LOC115222778"; db_xref "GeneID:115222778"; gbkey "CDS"; gene "LOC115222778"; ID ""; gene_name "LOC115222778"; transcript_id "XM_029793137.2"; product "CUGBP Elav-like family member 2 isoform X7"; protein_id "XP_029648997.1"; exon_number "6";
NC_042998.1	Gnomon	CDS	74427990	74428121	.	+	2	gene_id "LOC115222778"; db_xref "GeneID:115222778"; gbkey "CDS"; gene "LOC115222778"; ID ""; gene_name "LOC115222778"; transcript_id "XM_029793137.2"; product "CUGBP Elav-like family member 2 isoform X7"; protein_id "XP_029648997.1"; exon_number "7";
NC_042998.1	Gnomon	CDS	74430628	74430707	.	+	2	gene_id "LOC115222778"; db_xref "GeneID:115222778"; gbkey "CDS"; gene "LOC115222778"; ID ""; gene_name "LOC115222778"; transcript_id "XM_029793137.2"; product "CUGBP Elav-like family member 2 isoform X7"; protein_id "XP_029648997.1"; exon_number "8";
NC_042998.1	Gnomon	CDS	74431462	74431599	.	+	0	gene_id "LOC115222778"; db_xref "GeneID:115222778"; gbkey "CDS"; gene "LOC115222778"; ID ""; gene_name "LOC115222778"; transcript_id "XM_029793137.2"; product "CUGBP Elav-like family member 2 isoform X7"; protein_id "XP_029648997.1"; exon_number "9";
NC_042998.1	Gnomon	CDS	74431694	74431778	.	+	0	gene_id "LOC115222778"; db_xref "GeneID:115222778"; gbkey "CDS"; gene "LOC115222778"; ID ""; gene_name "LOC115222778"; transcript_id "XM_029793137.2"; product "CUGBP Elav-like family member 2 isoform X7"; protein_id "XP_029648997.1"; exon_number "10";
NC_042998.1	Gnomon	CDS	74432815	74432886	.	+	2	gene_id "LOC115222778"; db_xref "GeneID:115222778"; gbkey "CDS"; gene "LOC115222778"; ID ""; gene_name "LOC115222778"; transcript_id "XM_029793137.2"; product "CUGBP Elav-like family member 2 isoform X7"; protein_id "XP_029648997.1"; exon_number "11";
NC_042998.1	Gnomon	CDS	74434615	74434818	.	+	2	gene_id "LOC115222778"; db_xref "GeneID:115222778"; gbkey "CDS"; gene "LOC115222778"; ID ""; gene_name "LOC115222778"; transcript_id "XM_029793137.2"; product "CUGBP Elav-like family member 2 isoform X7"; protein_id "XP_029648997.1"; exon_number "12";
NC_042998.1	Gnomon	CDS	74439510	74439584	.	+	2	gene_id "LOC115222778"; db_xref "GeneID:115222778"; gbkey "CDS"; gene "LOC115222778"; ID ""; gene_name "LOC115222778"; transcript_id "XM_029793137.2"; product "CUGBP Elav-like family member 2 isoform X7"; protein_id "XP_029648997.1"; exon_number "13";
NC_042998.1	Gnomon	CDS	74439796	74439876	.	+	2	gene_id "LOC115222778"; db_xref "GeneID:115222778"; gbkey "CDS"; gene "LOC115222778"; ID ""; gene_name "LOC115222778"; transcript_id "XM_029793137.2"; product "CUGBP Elav-like family member 2 isoform X7"; protein_id "XP_029648997.1"; exon_number "14";
NC_042998.1	Gnomon	CDS	74442095	74442115	.	+	2	gene_id "LOC115222778"; db_xref "GeneID:115222778"; gbkey "CDS"; gene "LOC115222778"; ID ""; gene_name "LOC115222778"; transcript_id "XM_029793137.2"; product "CUGBP Elav-like family member 2 isoform X7"; protein_id "XP_029648997.1"; exon_number "15";
NC_042998.1	Gnomon	CDS	74445708	74445905	.	+	2	gene_id "LOC115222778"; db_xref "GeneID:115222778"; gbkey "CDS"; gene "LOC115222778"; ID ""; gene_name "LOC115222778"; transcript_id "XM_029793137.2"; product "CUGBP Elav-like family member 2 isoform X7"; protein_id "XP_029648997.1"; exon_number "16";
NC_042998.1	Gnomon	CDS	74449910	74449996	.	+	2	gene_id "LOC115222778"; db_xref "GeneID:115222778"; gbkey "CDS"; gene "LOC115222778"; ID ""; gene_name "LOC115222778"; transcript_id "XM_029793137.2"; product "CUGBP Elav-like family member 2 isoform X7"; protein_id "XP_029648997.1"; exon_number "17";
NC_042998.1	Gnomon	CDS	74450785	74450931	.	+	2	gene_id "LOC115222778"; db_xref "GeneID:115222778"; gbkey "CDS"; gene "LOC115222778"; ID ""; gene_name "LOC115222778"; transcript_id "XM_029793137.2"; product "CUGBP Elav-like family member 2 isoform X7"; protein_id "XP_029648997.1"; exon_number "18";
NC_042998.1	Gnomon	CDS	74452319	74452443	.	+	2	gene_id "LOC115222778"; db_xref "GeneID:115222778"; gbkey "CDS"; gene "LOC115222778"; ID ""; gene_name "LOC115222778"; transcript_id "XM_029793137.2"; product "CUGBP Elav-like family member 2 isoform X7"; protein_id "XP_029648997.1"; exon_number "19";
NC_042998.1	Gnomon	exon	74355339	74355668	.	+	.	gene_id "LOC115222778"; db_xref "GeneID:115222778"; gbkey "mRNA"; gene "LOC115222778"; ID ""; gene_name "LOC115222778"; transcript_id "XM_029793137.2"; product "CUGBP Elav-like family member 1-A, transcript variant X10"; exon_number "1"; model_evidence "Supporting evidence includes similarity to: 10 Proteins, and 100% coverage of the annotated genomic feature by RNAseq alignments, including 42 samples with support for all annotated introns";
NC_042998.1	Gnomon	exon	74362084	74362113	.	+	.	gene_id "LOC115222778"; db_xref "GeneID:115222778"; gbkey "mRNA"; gene "LOC115222778"; ID ""; gene_name "LOC115222778"; transcript_id "XM_029793137.2"; product "CUGBP Elav-like family member 1-A, transcript variant X10"; exon_number "2"; model_evidence "Supporting evidence includes similarity to: 10 Proteins, and 100% coverage of the annotated genomic feature by RNAseq alignments, including 42 samples with support for all annotated introns";
NC_042998.1	Gnomon	exon	74381829	74381998	.	+	.	gene_id "LOC115222778"; db_xref "GeneID:115222778"; gbkey "mRNA"; gene "LOC115222778"; ID ""; gene_name "LOC115222778"; transcript_id "XM_029793137.2"; product "CUGBP Elav-like family member 1-A, transcript variant X10"; exon_number "3"; model_evidence "Supporting evidence includes similarity to: 10 Proteins, and 100% coverage of the annotated genomic feature by RNAseq alignments, including 42 samples with support for all annotated introns";
NC_042998.1	Gnomon	exon	74388605	74388687	.	+	.	gene_id "LOC115222778"; db_xref "GeneID:115222778"; gbkey "mRNA"; gene "LOC115222778"; ID ""; gene_name "LOC115222778"; transcript_id "XM_029793137.2"; product "CUGBP Elav-like family member 1-A, transcript variant X10"; exon_number "4"; model_evidence "Supporting evidence includes similarity to: 10 Proteins, and 100% coverage of the annotated genomic feature by RNAseq alignments, including 42 samples with support for all annotated introns";
NC_042998.1	Gnomon	exon	74417846	74417894	.	+	.	gene_id "LOC115222778"; db_xref "GeneID:115222778"; gbkey "mRNA"; gene "LOC115222778"; ID ""; gene_name "LOC115222778"; transcript_id "XM_029793137.2"; product "CUGBP Elav-like family member 1-A, transcript variant X10"; exon_number "5"; model_evidence "Supporting evidence includes similarity to: 10 Proteins, and 100% coverage of the annotated genomic feature by RNAseq alignments, including 42 samples with support for all annotated introns";
NC_042998.1	Gnomon	exon	74423847	74423879	.	+	.	gene_id "LOC115222778"; db_xref "GeneID:115222778"; gbkey "mRNA"; gene "LOC115222778"; ID ""; gene_name "LOC115222778"; transcript_id "XM_029793137.2"; product "CUGBP Elav-like family member 1-A, transcript variant X10"; exon_number "6"; model_evidence "Supporting evidence includes similarity to: 10 Proteins, and 100% coverage of the annotated genomic feature by RNAseq alignments, including 42 samples with support for all annotated introns";
NC_042998.1	Gnomon	exon	74427990	74428121	.	+	.	gene_id "LOC115222778"; db_xref "GeneID:115222778"; gbkey "mRNA"; gene "LOC115222778"; ID ""; gene_name "LOC115222778"; transcript_id "XM_029793137.2"; product "CUGBP Elav-like family member 1-A, transcript variant X10"; exon_number "7"; model_evidence "Supporting evidence includes similarity to: 10 Proteins, and 100% coverage of the annotated genomic feature by RNAseq alignments, including 42 samples with support for all annotated introns";
NC_042998.1	Gnomon	exon	74430628	74430707	.	+	.	gene_id "LOC115222778"; db_xref "GeneID:115222778"; gbkey "mRNA"; gene "LOC115222778"; ID ""; gene_name "LOC115222778"; transcript_id "XM_029793137.2"; product "CUGBP Elav-like family member 1-A, transcript variant X10"; exon_number "8"; model_evidence "Supporting evidence includes similarity to: 10 Proteins, and 100% coverage of the annotated genomic feature by RNAseq alignments, including 42 samples with support for all annotated introns";
NC_042998.1	Gnomon	exon	74431462	74431599	.	+	.	gene_id "LOC115222778"; db_xref "GeneID:115222778"; gbkey "mRNA"; gene "LOC115222778"; ID ""; gene_name "LOC115222778"; transcript_id "XM_029793137.2"; product "CUGBP Elav-like family member 1-A, transcript variant X10"; exon_number "9"; model_evidence "Supporting evidence includes similarity to: 10 Proteins, and 100% coverage of the annotated genomic feature by RNAseq alignments, including 42 samples with support for all annotated introns";
NC_042998.1	Gnomon	exon	74431694	74431778	.	+	.	gene_id "LOC115222778"; db_xref "GeneID:115222778"; gbkey "mRNA"; gene "LOC115222778"; ID ""; gene_name "LOC115222778"; transcript_id "XM_029793137.2"; product "CUGBP Elav-like family member 1-A, transcript variant X10"; exon_number "10"; model_evidence "Supporting evidence includes similarity to: 10 Proteins, and 100% coverage of the annotated genomic feature by RNAseq alignments, including 42 samples with support for all annotated introns";
NC_042998.1	Gnomon	exon	74432815	74432886	.	+	.	gene_id "LOC115222778"; db_xref "GeneID:115222778"; gbkey "mRNA"; gene "LOC115222778"; ID ""; gene_name "LOC115222778"; transcript_id "XM_029793137.2"; product "CUGBP Elav-like family member 1-A, transcript variant X10"; exon_number "11"; model_evidence "Supporting evidence includes similarity to: 10 Proteins, and 100% coverage of the annotated genomic feature by RNAseq alignments, including 42 samples with support for all annotated introns";
NC_042998.1	Gnomon	exon	74434615	74434818	.	+	.	gene_id "LOC115222778"; db_xref "GeneID:115222778"; gbkey "mRNA"; gene "LOC115222778"; ID ""; gene_name "LOC115222778"; transcript_id "XM_029793137.2"; product "CUGBP Elav-like family member 1-A, transcript variant X10"; exon_number "12"; model_evidence "Supporting evidence includes similarity to: 10 Proteins, and 100% coverage of the annotated genomic feature by RNAseq alignments, including 42 samples with support for all annotated introns";
NC_042998.1	Gnomon	exon	74439510	74439584	.	+	.	gene_id "LOC115222778"; db_xref "GeneID:115222778"; gbkey "mRNA"; gene "LOC115222778"; ID ""; gene_name "LOC115222778"; transcript_id "XM_029793137.2"; product "CUGBP Elav-like family member 1-A, transcript variant X10"; exon_number "13"; model_evidence "Supporting evidence includes similarity to: 10 Proteins, and 100% coverage of the annotated genomic feature by RNAseq alignments, including 42 samples with support for all annotated introns";
NC_042998.1	Gnomon	exon	74439796	74439876	.	+	.	gene_id "LOC115222778"; db_xref "GeneID:115222778"; gbkey "mRNA"; gene "LOC115222778"; ID ""; gene_name "LOC115222778"; transcript_id "XM_029793137.2"; product "CUGBP Elav-like family member 1-A, transcript variant X10"; exon_number "14"; model_evidence "Supporting evidence includes similarity to: 10 Proteins, and 100% coverage of the annotated genomic feature by RNAseq alignments, including 42 samples with support for all annotated introns";
NC_042998.1	Gnomon	exon	74442095	74442115	.	+	.	gene_id "LOC115222778"; db_xref "GeneID:115222778"; gbkey "mRNA"; gene "LOC115222778"; ID ""; gene_name "LOC115222778"; transcript_id "XM_029793137.2"; product "CUGBP Elav-like family member 1-A, transcript variant X10"; exon_number "15"; model_evidence "Supporting evidence includes similarity to: 10 Proteins, and 100% coverage of the annotated genomic feature by RNAseq alignments, including 42 samples with support for all annotated introns";
NC_042998.1	Gnomon	exon	74445708	74445905	.	+	.	gene_id "LOC115222778"; db_xref "GeneID:115222778"; gbkey "mRNA"; gene "LOC115222778"; ID ""; gene_name "LOC115222778"; transcript_id "XM_029793137.2"; product "CUGBP Elav-like family member 1-A, transcript variant X10"; exon_number "16"; model_evidence "Supporting evidence includes similarity to: 10 Proteins, and 100% coverage of the annotated genomic feature by RNAseq alignments, including 42 samples with support for all annotated introns";
NC_042998.1	Gnomon	exon	74449910	74449996	.	+	.	gene_id "LOC115222778"; db_xref "GeneID:115222778"; gbkey "mRNA"; gene "LOC115222778"; ID ""; gene_name "LOC115222778"; transcript_id "XM_029793137.2"; product "CUGBP Elav-like family member 1-A, transcript variant X10"; exon_number "17"; model_evidence "Supporting evidence includes similarity to: 10 Proteins, and 100% coverage of the annotated genomic feature by RNAseq alignments, including 42 samples with support for all annotated introns";
NC_042998.1	Gnomon	exon	74450785	74450931	.	+	.	gene_id "LOC115222778"; db_xref "GeneID:115222778"; gbkey "mRNA"; gene "LOC115222778"; ID ""; gene_name "LOC115222778"; transcript_id "XM_029793137.2"; product "CUGBP Elav-like family member 1-A, transcript variant X10"; exon_number "18"; model_evidence "Supporting evidence includes similarity to: 10 Proteins, and 100% coverage of the annotated genomic feature by RNAseq alignments, including 42 samples with support for all annotated introns";
NC_042998.1	Gnomon	exon	74452319	74452468	.	+	.	gene_id "LOC115222778"; db_xref "GeneID:115222778"; gbkey "mRNA"; gene "LOC115222778"; ID ""; gene_name "LOC115222778"; transcript_id "XM_029793137.2"; product "CUGBP Elav-like family member 1-A, transcript variant X10"; exon_number "19"; model_evidence "Supporting evidence includes similarity to: 10 Proteins, and 100% coverage of the annotated genomic feature by RNAseq alignments, including 42 samples with support for all annotated introns";
NC_042998.1	Gnomon	exon	74462207	74462363	.	+	.	gene_id "LOC115222778"; db_xref "GeneID:115222778"; gbkey "mRNA"; gene "LOC115222778"; ID ""; gene_name "LOC115222778"; transcript_id "XM_029793137.2"; product "CUGBP Elav-like family member 1-A, transcript variant X10"; exon_number "20"; model_evidence "Supporting evidence includes similarity to: 10 Proteins, and 100% coverage of the annotated genomic feature by RNAseq alignments, including 42 samples with support for all annotated introns";
NC_042998.1	Gnomon	start_codon	74355493	74355495	.	+	0	gene_id "LOC115222778"; db_xref "GeneID:115222778"; gbkey "CDS"; gene "LOC115222778"; ID ""; gene_name "LOC115222778"; transcript_id "XM_029793137.2"; product "CUGBP Elav-like family member 2 isoform X7"; protein_id "XP_029648997.1"; exon_number "1";
NC_042998.1	Gnomon	stop_codon	74452444	74452446	.	+	0	gene_id "LOC115222778"; db_xref "GeneID:115222778"; gbkey "CDS"; gene "LOC115222778"; ID ""; gene_name "LOC115222778"; transcript_id "XM_029793137.2"; product "CUGBP Elav-like family member 2 isoform X7"; protein_id "XP_029648997.1"; exon_number "19";
NC_042998.1	Gnomon	transcript	74355339	74462363	.	+	.	gene_id "LOC115222778"; ID "XM_029793145.2"; gene_name "LOC115222778"; transcript_id "XM_029793145.2";
NC_042998.1	Gnomon	CDS	74355493	74355668	.	+	0	gene_id "LOC115222778"; db_xref "GeneID:115222778"; gbkey "CDS"; gene "LOC115222778"; ID ""; gene_name "LOC115222778"; transcript_id "XM_029793145.2"; product "CUGBP Elav-like family member 2 isoform X8"; protein_id "XP_029649005.1"; exon_number "1";
NC_042998.1	Gnomon	CDS	74362084	74362113	.	+	1	gene_id "LOC115222778"; db_xref "GeneID:115222778"; gbkey "CDS"; gene "LOC115222778"; ID ""; gene_name "LOC115222778"; transcript_id "XM_029793145.2"; product "CUGBP Elav-like family member 2 isoform X8"; protein_id "XP_029649005.1"; exon_number "2";
NC_042998.1	Gnomon	CDS	74381829	74381998	.	+	1	gene_id "LOC115222778"; db_xref "GeneID:115222778"; gbkey "CDS"; gene "LOC115222778"; ID ""; gene_name "LOC115222778"; transcript_id "XM_029793145.2"; product "CUGBP Elav-like family member 2 isoform X8"; protein_id "XP_029649005.1"; exon_number "3";
NC_042998.1	Gnomon	CDS	74388605	74388687	.	+	2	gene_id "LOC115222778"; db_xref "GeneID:115222778"; gbkey "CDS"; gene "LOC115222778"; ID ""; gene_name "LOC115222778"; transcript_id "XM_029793145.2"; product "CUGBP Elav-like family member 2 isoform X8"; protein_id "XP_029649005.1"; exon_number "4";
NC_042998.1	Gnomon	CDS	74417846	74417894	.	+	0	gene_id "LOC115222778"; db_xref "GeneID:115222778"; gbkey "CDS"; gene "LOC115222778"; ID ""; gene_name "LOC115222778"; transcript_id "XM_029793145.2"; product "CUGBP Elav-like family member 2 isoform X8"; protein_id "XP_029649005.1"; exon_number "5";
NC_042998.1	Gnomon	CDS	74423847	74423879	.	+	2	gene_id "LOC115222778"; db_xref "GeneID:115222778"; gbkey "CDS"; gene "LOC115222778"; ID ""; gene_name "LOC115222778"; transcript_id "XM_029793145.2"; product "CUGBP Elav-like family member 2 isoform X8"; protein_id "XP_029649005.1"; exon_number "6";
NC_042998.1	Gnomon	CDS	74427990	74428121	.	+	2	gene_id "LOC115222778"; db_xref "GeneID:115222778"; gbkey "CDS"; gene "LOC115222778"; ID ""; gene_name "LOC115222778"; transcript_id "XM_029793145.2"; product "CUGBP Elav-like family member 2 isoform X8"; protein_id "XP_029649005.1"; exon_number "7";
NC_042998.1	Gnomon	CDS	74430628	74430707	.	+	2	gene_id "LOC115222778"; db_xref "GeneID:115222778"; gbkey "CDS"; gene "LOC115222778"; ID ""; gene_name "LOC115222778"; transcript_id "XM_029793145.2"; product "CUGBP Elav-like family member 2 isoform X8"; protein_id "XP_029649005.1"; exon_number "8";
NC_042998.1	Gnomon	CDS	74431462	74431599	.	+	0	gene_id "LOC115222778"; db_xref "GeneID:115222778"; gbkey "CDS"; gene "LOC115222778"; ID ""; gene_name "LOC115222778"; transcript_id "XM_029793145.2"; product "CUGBP Elav-like family member 2 isoform X8"; protein_id "XP_029649005.1"; exon_number "9";
NC_042998.1	Gnomon	CDS	74431694	74431778	.	+	0	gene_id "LOC115222778"; db_xref "GeneID:115222778"; gbkey "CDS"; gene "LOC115222778"; ID ""; gene_name "LOC115222778"; transcript_id "XM_029793145.2"; product "CUGBP Elav-like family member 2 isoform X8"; protein_id "XP_029649005.1"; exon_number "10";
NC_042998.1	Gnomon	CDS	74432815	74432886	.	+	2	gene_id "LOC115222778"; db_xref "GeneID:115222778"; gbkey "CDS"; gene "LOC115222778"; ID ""; gene_name "LOC115222778"; transcript_id "XM_029793145.2"; product "CUGBP Elav-like family member 2 isoform X8"; protein_id "XP_029649005.1"; exon_number "11";
NC_042998.1	Gnomon	CDS	74434615	74434818	.	+	2	gene_id "LOC115222778"; db_xref "GeneID:115222778"; gbkey "CDS"; gene "LOC115222778"; ID ""; gene_name "LOC115222778"; transcript_id "XM_029793145.2"; product "CUGBP Elav-like family member 2 isoform X8"; protein_id "XP_029649005.1"; exon_number "12";
NC_042998.1	Gnomon	CDS	74439510	74439584	.	+	2	gene_id "LOC115222778"; db_xref "GeneID:115222778"; gbkey "CDS"; gene "LOC115222778"; ID ""; gene_name "LOC115222778"; transcript_id "XM_029793145.2"; product "CUGBP Elav-like family member 2 isoform X8"; protein_id "XP_029649005.1"; exon_number "13";
NC_042998.1	Gnomon	CDS	74439796	74439876	.	+	2	gene_id "LOC115222778"; db_xref "GeneID:115222778"; gbkey "CDS"; gene "LOC115222778"; ID ""; gene_name "LOC115222778"; transcript_id "XM_029793145.2"; product "CUGBP Elav-like family member 2 isoform X8"; protein_id "XP_029649005.1"; exon_number "14";
NC_042998.1	Gnomon	CDS	74442095	74442115	.	+	2	gene_id "LOC115222778"; db_xref "GeneID:115222778"; gbkey "CDS"; gene "LOC115222778"; ID ""; gene_name "LOC115222778"; transcript_id "XM_029793145.2"; product "CUGBP Elav-like family member 2 isoform X8"; protein_id "XP_029649005.1"; exon_number "15";
NC_042998.1	Gnomon	CDS	74445708	74445905	.	+	2	gene_id "LOC115222778"; db_xref "GeneID:115222778"; gbkey "CDS"; gene "LOC115222778"; ID ""; gene_name "LOC115222778"; transcript_id "XM_029793145.2"; product "CUGBP Elav-like family member 2 isoform X8"; protein_id "XP_029649005.1"; exon_number "16";
NC_042998.1	Gnomon	CDS	74449910	74449996	.	+	2	gene_id "LOC115222778"; db_xref "GeneID:115222778"; gbkey "CDS"; gene "LOC115222778"; ID ""; gene_name "LOC115222778"; transcript_id "XM_029793145.2"; product "CUGBP Elav-like family member 2 isoform X8"; protein_id "XP_029649005.1"; exon_number "17";
NC_042998.1	Gnomon	CDS	74450788	74450931	.	+	2	gene_id "LOC115222778"; db_xref "GeneID:115222778"; gbkey "CDS"; gene "LOC115222778"; ID ""; gene_name "LOC115222778"; transcript_id "XM_029793145.2"; product "CUGBP Elav-like family member 2 isoform X8"; protein_id "XP_029649005.1"; exon_number "18";
NC_042998.1	Gnomon	CDS	74452319	74452443	.	+	2	gene_id "LOC115222778"; db_xref "GeneID:115222778"; gbkey "CDS"; gene "LOC115222778"; ID ""; gene_name "LOC115222778"; transcript_id "XM_029793145.2"; product "CUGBP Elav-like family member 2 isoform X8"; protein_id "XP_029649005.1"; exon_number "19";
NC_042998.1	Gnomon	exon	74355339	74355668	.	+	.	gene_id "LOC115222778"; db_xref "GeneID:115222778"; gbkey "mRNA"; gene "LOC115222778"; ID ""; gene_name "LOC115222778"; transcript_id "XM_029793145.2"; product "CUGBP Elav-like family member 1-A, transcript variant X11"; exon_number "1"; model_evidence "Supporting evidence includes similarity to: 11 Proteins, and 100% coverage of the annotated genomic feature by RNAseq alignments, including 42 samples with support for all annotated introns";
NC_042998.1	Gnomon	exon	74362084	74362113	.	+	.	gene_id "LOC115222778"; db_xref "GeneID:115222778"; gbkey "mRNA"; gene "LOC115222778"; ID ""; gene_name "LOC115222778"; transcript_id "XM_029793145.2"; product "CUGBP Elav-like family member 1-A, transcript variant X11"; exon_number "2"; model_evidence "Supporting evidence includes similarity to: 11 Proteins, and 100% coverage of the annotated genomic feature by RNAseq alignments, including 42 samples with support for all annotated introns";
NC_042998.1	Gnomon	exon	74381829	74381998	.	+	.	gene_id "LOC115222778"; db_xref "GeneID:115222778"; gbkey "mRNA"; gene "LOC115222778"; ID ""; gene_name "LOC115222778"; transcript_id "XM_029793145.2"; product "CUGBP Elav-like family member 1-A, transcript variant X11"; exon_number "3"; model_evidence "Supporting evidence includes similarity to: 11 Proteins, and 100% coverage of the annotated genomic feature by RNAseq alignments, including 42 samples with support for all annotated introns";
NC_042998.1	Gnomon	exon	74388605	74388687	.	+	.	gene_id "LOC115222778"; db_xref "GeneID:115222778"; gbkey "mRNA"; gene "LOC115222778"; ID ""; gene_name "LOC115222778"; transcript_id "XM_029793145.2"; product "CUGBP Elav-like family member 1-A, transcript variant X11"; exon_number "4"; model_evidence "Supporting evidence includes similarity to: 11 Proteins, and 100% coverage of the annotated genomic feature by RNAseq alignments, including 42 samples with support for all annotated introns";
NC_042998.1	Gnomon	exon	74417846	74417894	.	+	.	gene_id "LOC115222778"; db_xref "GeneID:115222778"; gbkey "mRNA"; gene "LOC115222778"; ID ""; gene_name "LOC115222778"; transcript_id "XM_029793145.2"; product "CUGBP Elav-like family member 1-A, transcript variant X11"; exon_number "5"; model_evidence "Supporting evidence includes similarity to: 11 Proteins, and 100% coverage of the annotated genomic feature by RNAseq alignments, including 42 samples with support for all annotated introns";
NC_042998.1	Gnomon	exon	74423847	74423879	.	+	.	gene_id "LOC115222778"; db_xref "GeneID:115222778"; gbkey "mRNA"; gene "LOC115222778"; ID ""; gene_name "LOC115222778"; transcript_id "XM_029793145.2"; product "CUGBP Elav-like family member 1-A, transcript variant X11"; exon_number "6"; model_evidence "Supporting evidence includes similarity to: 11 Proteins, and 100% coverage of the annotated genomic feature by RNAseq alignments, including 42 samples with support for all annotated introns";
NC_042998.1	Gnomon	exon	74427990	74428121	.	+	.	gene_id "LOC115222778"; db_xref "GeneID:115222778"; gbkey "mRNA"; gene "LOC115222778"; ID ""; gene_name "LOC115222778"; transcript_id "XM_029793145.2"; product "CUGBP Elav-like family member 1-A, transcript variant X11"; exon_number "7"; model_evidence "Supporting evidence includes similarity to: 11 Proteins, and 100% coverage of the annotated genomic feature by RNAseq alignments, including 42 samples with support for all annotated introns";
NC_042998.1	Gnomon	exon	74430628	74430707	.	+	.	gene_id "LOC115222778"; db_xref "GeneID:115222778"; gbkey "mRNA"; gene "LOC115222778"; ID ""; gene_name "LOC115222778"; transcript_id "XM_029793145.2"; product "CUGBP Elav-like family member 1-A, transcript variant X11"; exon_number "8"; model_evidence "Supporting evidence includes similarity to: 11 Proteins, and 100% coverage of the annotated genomic feature by RNAseq alignments, including 42 samples with support for all annotated introns";
NC_042998.1	Gnomon	exon	74431462	74431599	.	+	.	gene_id "LOC115222778"; db_xref "GeneID:115222778"; gbkey "mRNA"; gene "LOC115222778"; ID ""; gene_name "LOC115222778"; transcript_id "XM_029793145.2"; product "CUGBP Elav-like family member 1-A, transcript variant X11"; exon_number "9"; model_evidence "Supporting evidence includes similarity to: 11 Proteins, and 100% coverage of the annotated genomic feature by RNAseq alignments, including 42 samples with support for all annotated introns";
NC_042998.1	Gnomon	exon	74431694	74431778	.	+	.	gene_id "LOC115222778"; db_xref "GeneID:115222778"; gbkey "mRNA"; gene "LOC115222778"; ID ""; gene_name "LOC115222778"; transcript_id "XM_029793145.2"; product "CUGBP Elav-like family member 1-A, transcript variant X11"; exon_number "10"; model_evidence "Supporting evidence includes similarity to: 11 Proteins, and 100% coverage of the annotated genomic feature by RNAseq alignments, including 42 samples with support for all annotated introns";
NC_042998.1	Gnomon	exon	74432815	74432886	.	+	.	gene_id "LOC115222778"; db_xref "GeneID:115222778"; gbkey "mRNA"; gene "LOC115222778"; ID ""; gene_name "LOC115222778"; transcript_id "XM_029793145.2"; product "CUGBP Elav-like family member 1-A, transcript variant X11"; exon_number "11"; model_evidence "Supporting evidence includes similarity to: 11 Proteins, and 100% coverage of the annotated genomic feature by RNAseq alignments, including 42 samples with support for all annotated introns";
NC_042998.1	Gnomon	exon	74434615	74434818	.	+	.	gene_id "LOC115222778"; db_xref "GeneID:115222778"; gbkey "mRNA"; gene "LOC115222778"; ID ""; gene_name "LOC115222778"; transcript_id "XM_029793145.2"; product "CUGBP Elav-like family member 1-A, transcript variant X11"; exon_number "12"; model_evidence "Supporting evidence includes similarity to: 11 Proteins, and 100% coverage of the annotated genomic feature by RNAseq alignments, including 42 samples with support for all annotated introns";
NC_042998.1	Gnomon	exon	74439510	74439584	.	+	.	gene_id "LOC115222778"; db_xref "GeneID:115222778"; gbkey "mRNA"; gene "LOC115222778"; ID ""; gene_name "LOC115222778"; transcript_id "XM_029793145.2"; product "CUGBP Elav-like family member 1-A, transcript variant X11"; exon_number "13"; model_evidence "Supporting evidence includes similarity to: 11 Proteins, and 100% coverage of the annotated genomic feature by RNAseq alignments, including 42 samples with support for all annotated introns";
NC_042998.1	Gnomon	exon	74439796	74439876	.	+	.	gene_id "LOC115222778"; db_xref "GeneID:115222778"; gbkey "mRNA"; gene "LOC115222778"; ID ""; gene_name "LOC115222778"; transcript_id "XM_029793145.2"; product "CUGBP Elav-like family member 1-A, transcript variant X11"; exon_number "14"; model_evidence "Supporting evidence includes similarity to: 11 Proteins, and 100% coverage of the annotated genomic feature by RNAseq alignments, including 42 samples with support for all annotated introns";
NC_042998.1	Gnomon	exon	74442095	74442115	.	+	.	gene_id "LOC115222778"; db_xref "GeneID:115222778"; gbkey "mRNA"; gene "LOC115222778"; ID ""; gene_name "LOC115222778"; transcript_id "XM_029793145.2"; product "CUGBP Elav-like family member 1-A, transcript variant X11"; exon_number "15"; model_evidence "Supporting evidence includes similarity to: 11 Proteins, and 100% coverage of the annotated genomic feature by RNAseq alignments, including 42 samples with support for all annotated introns";
NC_042998.1	Gnomon	exon	74445708	74445905	.	+	.	gene_id "LOC115222778"; db_xref "GeneID:115222778"; gbkey "mRNA"; gene "LOC115222778"; ID ""; gene_name "LOC115222778"; transcript_id "XM_029793145.2"; product "CUGBP Elav-like family member 1-A, transcript variant X11"; exon_number "16"; model_evidence "Supporting evidence includes similarity to: 11 Proteins, and 100% coverage of the annotated genomic feature by RNAseq alignments, including 42 samples with support for all annotated introns";
NC_042998.1	Gnomon	exon	74449910	74449996	.	+	.	gene_id "LOC115222778"; db_xref "GeneID:115222778"; gbkey "mRNA"; gene "LOC115222778"; ID ""; gene_name "LOC115222778"; transcript_id "XM_029793145.2"; product "CUGBP Elav-like family member 1-A, transcript variant X11"; exon_number "17"; model_evidence "Supporting evidence includes similarity to: 11 Proteins, and 100% coverage of the annotated genomic feature by RNAseq alignments, including 42 samples with support for all annotated introns";
NC_042998.1	Gnomon	exon	74450788	74450931	.	+	.	gene_id "LOC115222778"; db_xref "GeneID:115222778"; gbkey "mRNA"; gene "LOC115222778"; ID ""; gene_name "LOC115222778"; transcript_id "XM_029793145.2"; product "CUGBP Elav-like family member 1-A, transcript variant X11"; exon_number "18"; model_evidence "Supporting evidence includes similarity to: 11 Proteins, and 100% coverage of the annotated genomic feature by RNAseq alignments, including 42 samples with support for all annotated introns";
NC_042998.1	Gnomon	exon	74452319	74452468	.	+	.	gene_id "LOC115222778"; db_xref "GeneID:115222778"; gbkey "mRNA"; gene "LOC115222778"; ID ""; gene_name "LOC115222778"; transcript_id "XM_029793145.2"; product "CUGBP Elav-like family member 1-A, transcript variant X11"; exon_number "19"; model_evidence "Supporting evidence includes similarity to: 11 Proteins, and 100% coverage of the annotated genomic feature by RNAseq alignments, including 42 samples with support for all annotated introns";
NC_042998.1	Gnomon	exon	74462207	74462363	.	+	.	gene_id "LOC115222778"; db_xref "GeneID:115222778"; gbkey "mRNA"; gene "LOC115222778"; ID ""; gene_name "LOC115222778"; transcript_id "XM_029793145.2"; product "CUGBP Elav-like family member 1-A, transcript variant X11"; exon_number "20"; model_evidence "Supporting evidence includes similarity to: 11 Proteins, and 100% coverage of the annotated genomic feature by RNAseq alignments, including 42 samples with support for all annotated introns";
NC_042998.1	Gnomon	start_codon	74355493	74355495	.	+	0	gene_id "LOC115222778"; db_xref "GeneID:115222778"; gbkey "CDS"; gene "LOC115222778"; ID ""; gene_name "LOC115222778"; transcript_id "XM_029793145.2"; product "CUGBP Elav-like family member 2 isoform X8"; protein_id "XP_029649005.1"; exon_number "1";
NC_042998.1	Gnomon	stop_codon	74452444	74452446	.	+	0	gene_id "LOC115222778"; db_xref "GeneID:115222778"; gbkey "CDS"; gene "LOC115222778"; ID ""; gene_name "LOC115222778"; transcript_id "XM_029793145.2"; product "CUGBP Elav-like family member 2 isoform X8"; protein_id "XP_029649005.1"; exon_number "19";
NC_042998.1	Gnomon	transcript	74355338	74462363	.	+	.	gene_id "LOC115222778"; ID "XM_029793155.2"; gene_name "LOC115222778"; transcript_id "XM_029793155.2";
NC_042998.1	Gnomon	CDS	74355493	74355668	.	+	0	gene_id "LOC115222778"; db_xref "GeneID:115222778"; gbkey "CDS"; gene "LOC115222778"; ID ""; gene_name "LOC115222778"; transcript_id "XM_029793155.2"; product "CUGBP Elav-like family member 1-A isoform X9"; protein_id "XP_029649015.1"; exon_number "1";
NC_042998.1	Gnomon	CDS	74362084	74362113	.	+	1	gene_id "LOC115222778"; db_xref "GeneID:115222778"; gbkey "CDS"; gene "LOC115222778"; ID ""; gene_name "LOC115222778"; transcript_id "XM_029793155.2"; product "CUGBP Elav-like family member 1-A isoform X9"; protein_id "XP_029649015.1"; exon_number "2";
NC_042998.1	Gnomon	CDS	74381829	74381998	.	+	1	gene_id "LOC115222778"; db_xref "GeneID:115222778"; gbkey "CDS"; gene "LOC115222778"; ID ""; gene_name "LOC115222778"; transcript_id "XM_029793155.2"; product "CUGBP Elav-like family member 1-A isoform X9"; protein_id "XP_029649015.1"; exon_number "3";
NC_042998.1	Gnomon	CDS	74388605	74388687	.	+	2	gene_id "LOC115222778"; db_xref "GeneID:115222778"; gbkey "CDS"; gene "LOC115222778"; ID ""; gene_name "LOC115222778"; transcript_id "XM_029793155.2"; product "CUGBP Elav-like family member 1-A isoform X9"; protein_id "XP_029649015.1"; exon_number "4";
NC_042998.1	Gnomon	CDS	74417846	74417894	.	+	0	gene_id "LOC115222778"; db_xref "GeneID:115222778"; gbkey "CDS"; gene "LOC115222778"; ID ""; gene_name "LOC115222778"; transcript_id "XM_029793155.2"; product "CUGBP Elav-like family member 1-A isoform X9"; protein_id "XP_029649015.1"; exon_number "5";
NC_042998.1	Gnomon	CDS	74427990	74428121	.	+	2	gene_id "LOC115222778"; db_xref "GeneID:115222778"; gbkey "CDS"; gene "LOC115222778"; ID ""; gene_name "LOC115222778"; transcript_id "XM_029793155.2"; product "CUGBP Elav-like family member 1-A isoform X9"; protein_id "XP_029649015.1"; exon_number "6";
NC_042998.1	Gnomon	CDS	74430628	74430707	.	+	2	gene_id "LOC115222778"; db_xref "GeneID:115222778"; gbkey "CDS"; gene "LOC115222778"; ID ""; gene_name "LOC115222778"; transcript_id "XM_029793155.2"; product "CUGBP Elav-like family member 1-A isoform X9"; protein_id "XP_029649015.1"; exon_number "7";
NC_042998.1	Gnomon	CDS	74431462	74431599	.	+	0	gene_id "LOC115222778"; db_xref "GeneID:115222778"; gbkey "CDS"; gene "LOC115222778"; ID ""; gene_name "LOC115222778"; transcript_id "XM_029793155.2"; product "CUGBP Elav-like family member 1-A isoform X9"; protein_id "XP_029649015.1"; exon_number "8";
NC_042998.1	Gnomon	CDS	74431694	74431778	.	+	0	gene_id "LOC115222778"; db_xref "GeneID:115222778"; gbkey "CDS"; gene "LOC115222778"; ID ""; gene_name "LOC115222778"; transcript_id "XM_029793155.2"; product "CUGBP Elav-like family member 1-A isoform X9"; protein_id "XP_029649015.1"; exon_number "9";
NC_042998.1	Gnomon	CDS	74432815	74432886	.	+	2	gene_id "LOC115222778"; db_xref "GeneID:115222778"; gbkey "CDS"; gene "LOC115222778"; ID ""; gene_name "LOC115222778"; transcript_id "XM_029793155.2"; product "CUGBP Elav-like family member 1-A isoform X9"; protein_id "XP_029649015.1"; exon_number "10";
NC_042998.1	Gnomon	CDS	74434615	74434818	.	+	2	gene_id "LOC115222778"; db_xref "GeneID:115222778"; gbkey "CDS"; gene "LOC115222778"; ID ""; gene_name "LOC115222778"; transcript_id "XM_029793155.2"; product "CUGBP Elav-like family member 1-A isoform X9"; protein_id "XP_029649015.1"; exon_number "11";
NC_042998.1	Gnomon	CDS	74439510	74439584	.	+	2	gene_id "LOC115222778"; db_xref "GeneID:115222778"; gbkey "CDS"; gene "LOC115222778"; ID ""; gene_name "LOC115222778"; transcript_id "XM_029793155.2"; product "CUGBP Elav-like family member 1-A isoform X9"; protein_id "XP_029649015.1"; exon_number "12";
NC_042998.1	Gnomon	CDS	74439796	74439876	.	+	2	gene_id "LOC115222778"; db_xref "GeneID:115222778"; gbkey "CDS"; gene "LOC115222778"; ID ""; gene_name "LOC115222778"; transcript_id "XM_029793155.2"; product "CUGBP Elav-like family member 1-A isoform X9"; protein_id "XP_029649015.1"; exon_number "13";
NC_042998.1	Gnomon	CDS	74442095	74442115	.	+	2	gene_id "LOC115222778"; db_xref "GeneID:115222778"; gbkey "CDS"; gene "LOC115222778"; ID ""; gene_name "LOC115222778"; transcript_id "XM_029793155.2"; product "CUGBP Elav-like family member 1-A isoform X9"; protein_id "XP_029649015.1"; exon_number "14";
NC_042998.1	Gnomon	CDS	74445708	74445935	.	+	2	gene_id "LOC115222778"; db_xref "GeneID:115222778"; gbkey "CDS"; gene "LOC115222778"; ID ""; gene_name "LOC115222778"; transcript_id "XM_029793155.2"; product "CUGBP Elav-like family member 1-A isoform X9"; protein_id "XP_029649015.1"; exon_number "15";
NC_042998.1	Gnomon	CDS	74449910	74449996	.	+	2	gene_id "LOC115222778"; db_xref "GeneID:115222778"; gbkey "CDS"; gene "LOC115222778"; ID ""; gene_name "LOC115222778"; transcript_id "XM_029793155.2"; product "CUGBP Elav-like family member 1-A isoform X9"; protein_id "XP_029649015.1"; exon_number "16";
NC_042998.1	Gnomon	CDS	74450785	74450931	.	+	2	gene_id "LOC115222778"; db_xref "GeneID:115222778"; gbkey "CDS"; gene "LOC115222778"; ID ""; gene_name "LOC115222778"; transcript_id "XM_029793155.2"; product "CUGBP Elav-like family member 1-A isoform X9"; protein_id "XP_029649015.1"; exon_number "17";
NC_042998.1	Gnomon	CDS	74452319	74452443	.	+	2	gene_id "LOC115222778"; db_xref "GeneID:115222778"; gbkey "CDS"; gene "LOC115222778"; ID ""; gene_name "LOC115222778"; transcript_id "XM_029793155.2"; product "CUGBP Elav-like family member 1-A isoform X9"; protein_id "XP_029649015.1"; exon_number "18";
NC_042998.1	Gnomon	exon	74355338	74355668	.	+	.	gene_id "LOC115222778"; db_xref "GeneID:115222778"; gbkey "mRNA"; gene "LOC115222778"; ID ""; gene_name "LOC115222778"; transcript_id "XM_029793155.2"; product "CUGBP Elav-like family member 1-A, transcript variant X12"; exon_number "1"; model_evidence "Supporting evidence includes similarity to: 27 Proteins, and 100% coverage of the annotated genomic feature by RNAseq alignments, including 42 samples with support for all annotated introns";
NC_042998.1	Gnomon	exon	74362084	74362113	.	+	.	gene_id "LOC115222778"; db_xref "GeneID:115222778"; gbkey "mRNA"; gene "LOC115222778"; ID ""; gene_name "LOC115222778"; transcript_id "XM_029793155.2"; product "CUGBP Elav-like family member 1-A, transcript variant X12"; exon_number "2"; model_evidence "Supporting evidence includes similarity to: 27 Proteins, and 100% coverage of the annotated genomic feature by RNAseq alignments, including 42 samples with support for all annotated introns";
NC_042998.1	Gnomon	exon	74381829	74381998	.	+	.	gene_id "LOC115222778"; db_xref "GeneID:115222778"; gbkey "mRNA"; gene "LOC115222778"; ID ""; gene_name "LOC115222778"; transcript_id "XM_029793155.2"; product "CUGBP Elav-like family member 1-A, transcript variant X12"; exon_number "3"; model_evidence "Supporting evidence includes similarity to: 27 Proteins, and 100% coverage of the annotated genomic feature by RNAseq alignments, including 42 samples with support for all annotated introns";
NC_042998.1	Gnomon	exon	74388605	74388687	.	+	.	gene_id "LOC115222778"; db_xref "GeneID:115222778"; gbkey "mRNA"; gene "LOC115222778"; ID ""; gene_name "LOC115222778"; transcript_id "XM_029793155.2"; product "CUGBP Elav-like family member 1-A, transcript variant X12"; exon_number "4"; model_evidence "Supporting evidence includes similarity to: 27 Proteins, and 100% coverage of the annotated genomic feature by RNAseq alignments, including 42 samples with support for all annotated introns";
NC_042998.1	Gnomon	exon	74417846	74417894	.	+	.	gene_id "LOC115222778"; db_xref "GeneID:115222778"; gbkey "mRNA"; gene "LOC115222778"; ID ""; gene_name "LOC115222778"; transcript_id "XM_029793155.2"; product "CUGBP Elav-like family member 1-A, transcript variant X12"; exon_number "5"; model_evidence "Supporting evidence includes similarity to: 27 Proteins, and 100% coverage of the annotated genomic feature by RNAseq alignments, including 42 samples with support for all annotated introns";
NC_042998.1	Gnomon	exon	74427990	74428121	.	+	.	gene_id "LOC115222778"; db_xref "GeneID:115222778"; gbkey "mRNA"; gene "LOC115222778"; ID ""; gene_name "LOC115222778"; transcript_id "XM_029793155.2"; product "CUGBP Elav-like family member 1-A, transcript variant X12"; exon_number "6"; model_evidence "Supporting evidence includes similarity to: 27 Proteins, and 100% coverage of the annotated genomic feature by RNAseq alignments, including 42 samples with support for all annotated introns";
NC_042998.1	Gnomon	exon	74430628	74430707	.	+	.	gene_id "LOC115222778"; db_xref "GeneID:115222778"; gbkey "mRNA"; gene "LOC115222778"; ID ""; gene_name "LOC115222778"; transcript_id "XM_029793155.2"; product "CUGBP Elav-like family member 1-A, transcript variant X12"; exon_number "7"; model_evidence "Supporting evidence includes similarity to: 27 Proteins, and 100% coverage of the annotated genomic feature by RNAseq alignments, including 42 samples with support for all annotated introns";
NC_042998.1	Gnomon	exon	74431462	74431599	.	+	.	gene_id "LOC115222778"; db_xref "GeneID:115222778"; gbkey "mRNA"; gene "LOC115222778"; ID ""; gene_name "LOC115222778"; transcript_id "XM_029793155.2"; product "CUGBP Elav-like family member 1-A, transcript variant X12"; exon_number "8"; model_evidence "Supporting evidence includes similarity to: 27 Proteins, and 100% coverage of the annotated genomic feature by RNAseq alignments, including 42 samples with support for all annotated introns";
NC_042998.1	Gnomon	exon	74431694	74431778	.	+	.	gene_id "LOC115222778"; db_xref "GeneID:115222778"; gbkey "mRNA"; gene "LOC115222778"; ID ""; gene_name "LOC115222778"; transcript_id "XM_029793155.2"; product "CUGBP Elav-like family member 1-A, transcript variant X12"; exon_number "9"; model_evidence "Supporting evidence includes similarity to: 27 Proteins, and 100% coverage of the annotated genomic feature by RNAseq alignments, including 42 samples with support for all annotated introns";
NC_042998.1	Gnomon	exon	74432815	74432886	.	+	.	gene_id "LOC115222778"; db_xref "GeneID:115222778"; gbkey "mRNA"; gene "LOC115222778"; ID ""; gene_name "LOC115222778"; transcript_id "XM_029793155.2"; product "CUGBP Elav-like family member 1-A, transcript variant X12"; exon_number "10"; model_evidence "Supporting evidence includes similarity to: 27 Proteins, and 100% coverage of the annotated genomic feature by RNAseq alignments, including 42 samples with support for all annotated introns";
NC_042998.1	Gnomon	exon	74434615	74434818	.	+	.	gene_id "LOC115222778"; db_xref "GeneID:115222778"; gbkey "mRNA"; gene "LOC115222778"; ID ""; gene_name "LOC115222778"; transcript_id "XM_029793155.2"; product "CUGBP Elav-like family member 1-A, transcript variant X12"; exon_number "11"; model_evidence "Supporting evidence includes similarity to: 27 Proteins, and 100% coverage of the annotated genomic feature by RNAseq alignments, including 42 samples with support for all annotated introns";
NC_042998.1	Gnomon	exon	74439510	74439584	.	+	.	gene_id "LOC115222778"; db_xref "GeneID:115222778"; gbkey "mRNA"; gene "LOC115222778"; ID ""; gene_name "LOC115222778"; transcript_id "XM_029793155.2"; product "CUGBP Elav-like family member 1-A, transcript variant X12"; exon_number "12"; model_evidence "Supporting evidence includes similarity to: 27 Proteins, and 100% coverage of the annotated genomic feature by RNAseq alignments, including 42 samples with support for all annotated introns";
NC_042998.1	Gnomon	exon	74439796	74439876	.	+	.	gene_id "LOC115222778"; db_xref "GeneID:115222778"; gbkey "mRNA"; gene "LOC115222778"; ID ""; gene_name "LOC115222778"; transcript_id "XM_029793155.2"; product "CUGBP Elav-like family member 1-A, transcript variant X12"; exon_number "13"; model_evidence "Supporting evidence includes similarity to: 27 Proteins, and 100% coverage of the annotated genomic feature by RNAseq alignments, including 42 samples with support for all annotated introns";
NC_042998.1	Gnomon	exon	74442095	74442115	.	+	.	gene_id "LOC115222778"; db_xref "GeneID:115222778"; gbkey "mRNA"; gene "LOC115222778"; ID ""; gene_name "LOC115222778"; transcript_id "XM_029793155.2"; product "CUGBP Elav-like family member 1-A, transcript variant X12"; exon_number "14"; model_evidence "Supporting evidence includes similarity to: 27 Proteins, and 100% coverage of the annotated genomic feature by RNAseq alignments, including 42 samples with support for all annotated introns";
NC_042998.1	Gnomon	exon	74445708	74445935	.	+	.	gene_id "LOC115222778"; db_xref "GeneID:115222778"; gbkey "mRNA"; gene "LOC115222778"; ID ""; gene_name "LOC115222778"; transcript_id "XM_029793155.2"; product "CUGBP Elav-like family member 1-A, transcript variant X12"; exon_number "15"; model_evidence "Supporting evidence includes similarity to: 27 Proteins, and 100% coverage of the annotated genomic feature by RNAseq alignments, including 42 samples with support for all annotated introns";
NC_042998.1	Gnomon	exon	74449910	74449996	.	+	.	gene_id "LOC115222778"; db_xref "GeneID:115222778"; gbkey "mRNA"; gene "LOC115222778"; ID ""; gene_name "LOC115222778"; transcript_id "XM_029793155.2"; product "CUGBP Elav-like family member 1-A, transcript variant X12"; exon_number "16"; model_evidence "Supporting evidence includes similarity to: 27 Proteins, and 100% coverage of the annotated genomic feature by RNAseq alignments, including 42 samples with support for all annotated introns";
NC_042998.1	Gnomon	exon	74450785	74450931	.	+	.	gene_id "LOC115222778"; db_xref "GeneID:115222778"; gbkey "mRNA"; gene "LOC115222778"; ID ""; gene_name "LOC115222778"; transcript_id "XM_029793155.2"; product "CUGBP Elav-like family member 1-A, transcript variant X12"; exon_number "17"; model_evidence "Supporting evidence includes similarity to: 27 Proteins, and 100% coverage of the annotated genomic feature by RNAseq alignments, including 42 samples with support for all annotated introns";
NC_042998.1	Gnomon	exon	74452319	74452468	.	+	.	gene_id "LOC115222778"; db_xref "GeneID:115222778"; gbkey "mRNA"; gene "LOC115222778"; ID ""; gene_name "LOC115222778"; transcript_id "XM_029793155.2"; product "CUGBP Elav-like family member 1-A, transcript variant X12"; exon_number "18"; model_evidence "Supporting evidence includes similarity to: 27 Proteins, and 100% coverage of the annotated genomic feature by RNAseq alignments, including 42 samples with support for all annotated introns";
NC_042998.1	Gnomon	exon	74462207	74462363	.	+	.	gene_id "LOC115222778"; db_xref "GeneID:115222778"; gbkey "mRNA"; gene "LOC115222778"; ID ""; gene_name "LOC115222778"; transcript_id "XM_029793155.2"; product "CUGBP Elav-like family member 1-A, transcript variant X12"; exon_number "19"; model_evidence "Supporting evidence includes similarity to: 27 Proteins, and 100% coverage of the annotated genomic feature by RNAseq alignments, including 42 samples with support for all annotated introns";
NC_042998.1	Gnomon	start_codon	74355493	74355495	.	+	0	gene_id "LOC115222778"; db_xref "GeneID:115222778"; gbkey "CDS"; gene "LOC115222778"; ID ""; gene_name "LOC115222778"; transcript_id "XM_029793155.2"; product "CUGBP Elav-like family member 1-A isoform X9"; protein_id "XP_029649015.1"; exon_number "1";
NC_042998.1	Gnomon	stop_codon	74452444	74452446	.	+	0	gene_id "LOC115222778"; db_xref "GeneID:115222778"; gbkey "CDS"; gene "LOC115222778"; ID ""; gene_name "LOC115222778"; transcript_id "XM_029793155.2"; product "CUGBP Elav-like family member 1-A isoform X9"; protein_id "XP_029649015.1"; exon_number "18";
NC_042998.1	Gnomon	transcript	74355336	74462363	.	+	.	gene_id "LOC115222778"; ID "XM_029793165.2"; gene_name "LOC115222778"; transcript_id "XM_029793165.2";
NC_042998.1	Gnomon	CDS	74355493	74355668	.	+	0	gene_id "LOC115222778"; db_xref "GeneID:115222778"; gbkey "CDS"; gene "LOC115222778"; ID ""; gene_name "LOC115222778"; transcript_id "XM_029793165.2"; product "CUGBP Elav-like family member 2 isoform X10"; protein_id "XP_029649025.1"; exon_number "1";
NC_042998.1	Gnomon	CDS	74362084	74362113	.	+	1	gene_id "LOC115222778"; db_xref "GeneID:115222778"; gbkey "CDS"; gene "LOC115222778"; ID ""; gene_name "LOC115222778"; transcript_id "XM_029793165.2"; product "CUGBP Elav-like family member 2 isoform X10"; protein_id "XP_029649025.1"; exon_number "2";
NC_042998.1	Gnomon	CDS	74381829	74381998	.	+	1	gene_id "LOC115222778"; db_xref "GeneID:115222778"; gbkey "CDS"; gene "LOC115222778"; ID ""; gene_name "LOC115222778"; transcript_id "XM_029793165.2"; product "CUGBP Elav-like family member 2 isoform X10"; protein_id "XP_029649025.1"; exon_number "3";
NC_042998.1	Gnomon	CDS	74388605	74388687	.	+	2	gene_id "LOC115222778"; db_xref "GeneID:115222778"; gbkey "CDS"; gene "LOC115222778"; ID ""; gene_name "LOC115222778"; transcript_id "XM_029793165.2"; product "CUGBP Elav-like family member 2 isoform X10"; protein_id "XP_029649025.1"; exon_number "4";
NC_042998.1	Gnomon	CDS	74417846	74417894	.	+	0	gene_id "LOC115222778"; db_xref "GeneID:115222778"; gbkey "CDS"; gene "LOC115222778"; ID ""; gene_name "LOC115222778"; transcript_id "XM_029793165.2"; product "CUGBP Elav-like family member 2 isoform X10"; protein_id "XP_029649025.1"; exon_number "5";
NC_042998.1	Gnomon	CDS	74423847	74423879	.	+	2	gene_id "LOC115222778"; db_xref "GeneID:115222778"; gbkey "CDS"; gene "LOC115222778"; ID ""; gene_name "LOC115222778"; transcript_id "XM_029793165.2"; product "CUGBP Elav-like family member 2 isoform X10"; protein_id "XP_029649025.1"; exon_number "6";
NC_042998.1	Gnomon	CDS	74427990	74428121	.	+	2	gene_id "LOC115222778"; db_xref "GeneID:115222778"; gbkey "CDS"; gene "LOC115222778"; ID ""; gene_name "LOC115222778"; transcript_id "XM_029793165.2"; product "CUGBP Elav-like family member 2 isoform X10"; protein_id "XP_029649025.1"; exon_number "7";
NC_042998.1	Gnomon	CDS	74430628	74430707	.	+	2	gene_id "LOC115222778"; db_xref "GeneID:115222778"; gbkey "CDS"; gene "LOC115222778"; ID ""; gene_name "LOC115222778"; transcript_id "XM_029793165.2"; product "CUGBP Elav-like family member 2 isoform X10"; protein_id "XP_029649025.1"; exon_number "8";
NC_042998.1	Gnomon	CDS	74431462	74431599	.	+	0	gene_id "LOC115222778"; db_xref "GeneID:115222778"; gbkey "CDS"; gene "LOC115222778"; ID ""; gene_name "LOC115222778"; transcript_id "XM_029793165.2"; product "CUGBP Elav-like family member 2 isoform X10"; protein_id "XP_029649025.1"; exon_number "9";
NC_042998.1	Gnomon	CDS	74431694	74431778	.	+	0	gene_id "LOC115222778"; db_xref "GeneID:115222778"; gbkey "CDS"; gene "LOC115222778"; ID ""; gene_name "LOC115222778"; transcript_id "XM_029793165.2"; product "CUGBP Elav-like family member 2 isoform X10"; protein_id "XP_029649025.1"; exon_number "10";
NC_042998.1	Gnomon	CDS	74432815	74432886	.	+	2	gene_id "LOC115222778"; db_xref "GeneID:115222778"; gbkey "CDS"; gene "LOC115222778"; ID ""; gene_name "LOC115222778"; transcript_id "XM_029793165.2"; product "CUGBP Elav-like family member 2 isoform X10"; protein_id "XP_029649025.1"; exon_number "11";
NC_042998.1	Gnomon	CDS	74434615	74434818	.	+	2	gene_id "LOC115222778"; db_xref "GeneID:115222778"; gbkey "CDS"; gene "LOC115222778"; ID ""; gene_name "LOC115222778"; transcript_id "XM_029793165.2"; product "CUGBP Elav-like family member 2 isoform X10"; protein_id "XP_029649025.1"; exon_number "12";
NC_042998.1	Gnomon	CDS	74439510	74439584	.	+	2	gene_id "LOC115222778"; db_xref "GeneID:115222778"; gbkey "CDS"; gene "LOC115222778"; ID ""; gene_name "LOC115222778"; transcript_id "XM_029793165.2"; product "CUGBP Elav-like family member 2 isoform X10"; protein_id "XP_029649025.1"; exon_number "13";
NC_042998.1	Gnomon	CDS	74439796	74439876	.	+	2	gene_id "LOC115222778"; db_xref "GeneID:115222778"; gbkey "CDS"; gene "LOC115222778"; ID ""; gene_name "LOC115222778"; transcript_id "XM_029793165.2"; product "CUGBP Elav-like family member 2 isoform X10"; protein_id "XP_029649025.1"; exon_number "14";
NC_042998.1	Gnomon	CDS	74445708	74445905	.	+	2	gene_id "LOC115222778"; db_xref "GeneID:115222778"; gbkey "CDS"; gene "LOC115222778"; ID ""; gene_name "LOC115222778"; transcript_id "XM_029793165.2"; product "CUGBP Elav-like family member 2 isoform X10"; protein_id "XP_029649025.1"; exon_number "15";
NC_042998.1	Gnomon	CDS	74449910	74449996	.	+	2	gene_id "LOC115222778"; db_xref "GeneID:115222778"; gbkey "CDS"; gene "LOC115222778"; ID ""; gene_name "LOC115222778"; transcript_id "XM_029793165.2"; product "CUGBP Elav-like family member 2 isoform X10"; protein_id "XP_029649025.1"; exon_number "16";
NC_042998.1	Gnomon	CDS	74450788	74450931	.	+	2	gene_id "LOC115222778"; db_xref "GeneID:115222778"; gbkey "CDS"; gene "LOC115222778"; ID ""; gene_name "LOC115222778"; transcript_id "XM_029793165.2"; product "CUGBP Elav-like family member 2 isoform X10"; protein_id "XP_029649025.1"; exon_number "17";
NC_042998.1	Gnomon	CDS	74452319	74452443	.	+	2	gene_id "LOC115222778"; db_xref "GeneID:115222778"; gbkey "CDS"; gene "LOC115222778"; ID ""; gene_name "LOC115222778"; transcript_id "XM_029793165.2"; product "CUGBP Elav-like family member 2 isoform X10"; protein_id "XP_029649025.1"; exon_number "18";
NC_042998.1	Gnomon	exon	74355336	74355668	.	+	.	gene_id "LOC115222778"; db_xref "GeneID:115222778"; gbkey "mRNA"; gene "LOC115222778"; ID ""; gene_name "LOC115222778"; transcript_id "XM_029793165.2"; product "CUGBP Elav-like family member 1-A, transcript variant X13"; exon_number "1"; model_evidence "Supporting evidence includes similarity to: 12 Proteins, and 100% coverage of the annotated genomic feature by RNAseq alignments, including 41 samples with support for all annotated introns";
NC_042998.1	Gnomon	exon	74362084	74362113	.	+	.	gene_id "LOC115222778"; db_xref "GeneID:115222778"; gbkey "mRNA"; gene "LOC115222778"; ID ""; gene_name "LOC115222778"; transcript_id "XM_029793165.2"; product "CUGBP Elav-like family member 1-A, transcript variant X13"; exon_number "2"; model_evidence "Supporting evidence includes similarity to: 12 Proteins, and 100% coverage of the annotated genomic feature by RNAseq alignments, including 41 samples with support for all annotated introns";
NC_042998.1	Gnomon	exon	74381829	74381998	.	+	.	gene_id "LOC115222778"; db_xref "GeneID:115222778"; gbkey "mRNA"; gene "LOC115222778"; ID ""; gene_name "LOC115222778"; transcript_id "XM_029793165.2"; product "CUGBP Elav-like family member 1-A, transcript variant X13"; exon_number "3"; model_evidence "Supporting evidence includes similarity to: 12 Proteins, and 100% coverage of the annotated genomic feature by RNAseq alignments, including 41 samples with support for all annotated introns";
NC_042998.1	Gnomon	exon	74388605	74388687	.	+	.	gene_id "LOC115222778"; db_xref "GeneID:115222778"; gbkey "mRNA"; gene "LOC115222778"; ID ""; gene_name "LOC115222778"; transcript_id "XM_029793165.2"; product "CUGBP Elav-like family member 1-A, transcript variant X13"; exon_number "4"; model_evidence "Supporting evidence includes similarity to: 12 Proteins, and 100% coverage of the annotated genomic feature by RNAseq alignments, including 41 samples with support for all annotated introns";
NC_042998.1	Gnomon	exon	74417846	74417894	.	+	.	gene_id "LOC115222778"; db_xref "GeneID:115222778"; gbkey "mRNA"; gene "LOC115222778"; ID ""; gene_name "LOC115222778"; transcript_id "XM_029793165.2"; product "CUGBP Elav-like family member 1-A, transcript variant X13"; exon_number "5"; model_evidence "Supporting evidence includes similarity to: 12 Proteins, and 100% coverage of the annotated genomic feature by RNAseq alignments, including 41 samples with support for all annotated introns";
NC_042998.1	Gnomon	exon	74423847	74423879	.	+	.	gene_id "LOC115222778"; db_xref "GeneID:115222778"; gbkey "mRNA"; gene "LOC115222778"; ID ""; gene_name "LOC115222778"; transcript_id "XM_029793165.2"; product "CUGBP Elav-like family member 1-A, transcript variant X13"; exon_number "6"; model_evidence "Supporting evidence includes similarity to: 12 Proteins, and 100% coverage of the annotated genomic feature by RNAseq alignments, including 41 samples with support for all annotated introns";
NC_042998.1	Gnomon	exon	74427990	74428121	.	+	.	gene_id "LOC115222778"; db_xref "GeneID:115222778"; gbkey "mRNA"; gene "LOC115222778"; ID ""; gene_name "LOC115222778"; transcript_id "XM_029793165.2"; product "CUGBP Elav-like family member 1-A, transcript variant X13"; exon_number "7"; model_evidence "Supporting evidence includes similarity to: 12 Proteins, and 100% coverage of the annotated genomic feature by RNAseq alignments, including 41 samples with support for all annotated introns";
NC_042998.1	Gnomon	exon	74430628	74430707	.	+	.	gene_id "LOC115222778"; db_xref "GeneID:115222778"; gbkey "mRNA"; gene "LOC115222778"; ID ""; gene_name "LOC115222778"; transcript_id "XM_029793165.2"; product "CUGBP Elav-like family member 1-A, transcript variant X13"; exon_number "8"; model_evidence "Supporting evidence includes similarity to: 12 Proteins, and 100% coverage of the annotated genomic feature by RNAseq alignments, including 41 samples with support for all annotated introns";
NC_042998.1	Gnomon	exon	74431462	74431599	.	+	.	gene_id "LOC115222778"; db_xref "GeneID:115222778"; gbkey "mRNA"; gene "LOC115222778"; ID ""; gene_name "LOC115222778"; transcript_id "XM_029793165.2"; product "CUGBP Elav-like family member 1-A, transcript variant X13"; exon_number "9"; model_evidence "Supporting evidence includes similarity to: 12 Proteins, and 100% coverage of the annotated genomic feature by RNAseq alignments, including 41 samples with support for all annotated introns";
NC_042998.1	Gnomon	exon	74431694	74431778	.	+	.	gene_id "LOC115222778"; db_xref "GeneID:115222778"; gbkey "mRNA"; gene "LOC115222778"; ID ""; gene_name "LOC115222778"; transcript_id "XM_029793165.2"; product "CUGBP Elav-like family member 1-A, transcript variant X13"; exon_number "10"; model_evidence "Supporting evidence includes similarity to: 12 Proteins, and 100% coverage of the annotated genomic feature by RNAseq alignments, including 41 samples with support for all annotated introns";
NC_042998.1	Gnomon	exon	74432815	74432886	.	+	.	gene_id "LOC115222778"; db_xref "GeneID:115222778"; gbkey "mRNA"; gene "LOC115222778"; ID ""; gene_name "LOC115222778"; transcript_id "XM_029793165.2"; product "CUGBP Elav-like family member 1-A, transcript variant X13"; exon_number "11"; model_evidence "Supporting evidence includes similarity to: 12 Proteins, and 100% coverage of the annotated genomic feature by RNAseq alignments, including 41 samples with support for all annotated introns";
NC_042998.1	Gnomon	exon	74434615	74434818	.	+	.	gene_id "LOC115222778"; db_xref "GeneID:115222778"; gbkey "mRNA"; gene "LOC115222778"; ID ""; gene_name "LOC115222778"; transcript_id "XM_029793165.2"; product "CUGBP Elav-like family member 1-A, transcript variant X13"; exon_number "12"; model_evidence "Supporting evidence includes similarity to: 12 Proteins, and 100% coverage of the annotated genomic feature by RNAseq alignments, including 41 samples with support for all annotated introns";
NC_042998.1	Gnomon	exon	74439510	74439584	.	+	.	gene_id "LOC115222778"; db_xref "GeneID:115222778"; gbkey "mRNA"; gene "LOC115222778"; ID ""; gene_name "LOC115222778"; transcript_id "XM_029793165.2"; product "CUGBP Elav-like family member 1-A, transcript variant X13"; exon_number "13"; model_evidence "Supporting evidence includes similarity to: 12 Proteins, and 100% coverage of the annotated genomic feature by RNAseq alignments, including 41 samples with support for all annotated introns";
NC_042998.1	Gnomon	exon	74439796	74439876	.	+	.	gene_id "LOC115222778"; db_xref "GeneID:115222778"; gbkey "mRNA"; gene "LOC115222778"; ID ""; gene_name "LOC115222778"; transcript_id "XM_029793165.2"; product "CUGBP Elav-like family member 1-A, transcript variant X13"; exon_number "14"; model_evidence "Supporting evidence includes similarity to: 12 Proteins, and 100% coverage of the annotated genomic feature by RNAseq alignments, including 41 samples with support for all annotated introns";
NC_042998.1	Gnomon	exon	74445708	74445905	.	+	.	gene_id "LOC115222778"; db_xref "GeneID:115222778"; gbkey "mRNA"; gene "LOC115222778"; ID ""; gene_name "LOC115222778"; transcript_id "XM_029793165.2"; product "CUGBP Elav-like family member 1-A, transcript variant X13"; exon_number "15"; model_evidence "Supporting evidence includes similarity to: 12 Proteins, and 100% coverage of the annotated genomic feature by RNAseq alignments, including 41 samples with support for all annotated introns";
NC_042998.1	Gnomon	exon	74449910	74449996	.	+	.	gene_id "LOC115222778"; db_xref "GeneID:115222778"; gbkey "mRNA"; gene "LOC115222778"; ID ""; gene_name "LOC115222778"; transcript_id "XM_029793165.2"; product "CUGBP Elav-like family member 1-A, transcript variant X13"; exon_number "16"; model_evidence "Supporting evidence includes similarity to: 12 Proteins, and 100% coverage of the annotated genomic feature by RNAseq alignments, including 41 samples with support for all annotated introns";
NC_042998.1	Gnomon	exon	74450788	74450931	.	+	.	gene_id "LOC115222778"; db_xref "GeneID:115222778"; gbkey "mRNA"; gene "LOC115222778"; ID ""; gene_name "LOC115222778"; transcript_id "XM_029793165.2"; product "CUGBP Elav-like family member 1-A, transcript variant X13"; exon_number "17"; model_evidence "Supporting evidence includes similarity to: 12 Proteins, and 100% coverage of the annotated genomic feature by RNAseq alignments, including 41 samples with support for all annotated introns";
NC_042998.1	Gnomon	exon	74452319	74452468	.	+	.	gene_id "LOC115222778"; db_xref "GeneID:115222778"; gbkey "mRNA"; gene "LOC115222778"; ID ""; gene_name "LOC115222778"; transcript_id "XM_029793165.2"; product "CUGBP Elav-like family member 1-A, transcript variant X13"; exon_number "18"; model_evidence "Supporting evidence includes similarity to: 12 Proteins, and 100% coverage of the annotated genomic feature by RNAseq alignments, including 41 samples with support for all annotated introns";
NC_042998.1	Gnomon	exon	74462207	74462363	.	+	.	gene_id "LOC115222778"; db_xref "GeneID:115222778"; gbkey "mRNA"; gene "LOC115222778"; ID ""; gene_name "LOC115222778"; transcript_id "XM_029793165.2"; product "CUGBP Elav-like family member 1-A, transcript variant X13"; exon_number "19"; model_evidence "Supporting evidence includes similarity to: 12 Proteins, and 100% coverage of the annotated genomic feature by RNAseq alignments, including 41 samples with support for all annotated introns";
NC_042998.1	Gnomon	start_codon	74355493	74355495	.	+	0	gene_id "LOC115222778"; db_xref "GeneID:115222778"; gbkey "CDS"; gene "LOC115222778"; ID ""; gene_name "LOC115222778"; transcript_id "XM_029793165.2"; product "CUGBP Elav-like family member 2 isoform X10"; protein_id "XP_029649025.1"; exon_number "1";
NC_042998.1	Gnomon	stop_codon	74452444	74452446	.	+	0	gene_id "LOC115222778"; db_xref "GeneID:115222778"; gbkey "CDS"; gene "LOC115222778"; ID ""; gene_name "LOC115222778"; transcript_id "XM_029793165.2"; product "CUGBP Elav-like family member 2 isoform X10"; protein_id "XP_029649025.1"; exon_number "18";
NC_042998.1	Gnomon	transcript	74355338	74462363	.	+	.	gene_id "LOC115222778"; ID "XM_029793175.2"; gene_name "LOC115222778"; transcript_id "XM_029793175.2";
NC_042998.1	Gnomon	CDS	74355493	74355668	.	+	0	gene_id "LOC115222778"; db_xref "GeneID:115222778"; gbkey "CDS"; gene "LOC115222778"; ID ""; gene_name "LOC115222778"; transcript_id "XM_029793175.2"; product "CUGBP Elav-like family member 2 isoform X11"; protein_id "XP_029649035.1"; exon_number "1";
NC_042998.1	Gnomon	CDS	74362084	74362113	.	+	1	gene_id "LOC115222778"; db_xref "GeneID:115222778"; gbkey "CDS"; gene "LOC115222778"; ID ""; gene_name "LOC115222778"; transcript_id "XM_029793175.2"; product "CUGBP Elav-like family member 2 isoform X11"; protein_id "XP_029649035.1"; exon_number "2";
NC_042998.1	Gnomon	CDS	74381829	74381998	.	+	1	gene_id "LOC115222778"; db_xref "GeneID:115222778"; gbkey "CDS"; gene "LOC115222778"; ID ""; gene_name "LOC115222778"; transcript_id "XM_029793175.2"; product "CUGBP Elav-like family member 2 isoform X11"; protein_id "XP_029649035.1"; exon_number "3";
NC_042998.1	Gnomon	CDS	74388605	74388687	.	+	2	gene_id "LOC115222778"; db_xref "GeneID:115222778"; gbkey "CDS"; gene "LOC115222778"; ID ""; gene_name "LOC115222778"; transcript_id "XM_029793175.2"; product "CUGBP Elav-like family member 2 isoform X11"; protein_id "XP_029649035.1"; exon_number "4";
NC_042998.1	Gnomon	CDS	74417846	74417894	.	+	0	gene_id "LOC115222778"; db_xref "GeneID:115222778"; gbkey "CDS"; gene "LOC115222778"; ID ""; gene_name "LOC115222778"; transcript_id "XM_029793175.2"; product "CUGBP Elav-like family member 2 isoform X11"; protein_id "XP_029649035.1"; exon_number "5";
NC_042998.1	Gnomon	CDS	74423847	74423879	.	+	2	gene_id "LOC115222778"; db_xref "GeneID:115222778"; gbkey "CDS"; gene "LOC115222778"; ID ""; gene_name "LOC115222778"; transcript_id "XM_029793175.2"; product "CUGBP Elav-like family member 2 isoform X11"; protein_id "XP_029649035.1"; exon_number "6";
NC_042998.1	Gnomon	CDS	74427990	74428121	.	+	2	gene_id "LOC115222778"; db_xref "GeneID:115222778"; gbkey "CDS"; gene "LOC115222778"; ID ""; gene_name "LOC115222778"; transcript_id "XM_029793175.2"; product "CUGBP Elav-like family member 2 isoform X11"; protein_id "XP_029649035.1"; exon_number "7";
NC_042998.1	Gnomon	CDS	74430628	74430707	.	+	2	gene_id "LOC115222778"; db_xref "GeneID:115222778"; gbkey "CDS"; gene "LOC115222778"; ID ""; gene_name "LOC115222778"; transcript_id "XM_029793175.2"; product "CUGBP Elav-like family member 2 isoform X11"; protein_id "XP_029649035.1"; exon_number "8";
NC_042998.1	Gnomon	CDS	74431462	74431599	.	+	0	gene_id "LOC115222778"; db_xref "GeneID:115222778"; gbkey "CDS"; gene "LOC115222778"; ID ""; gene_name "LOC115222778"; transcript_id "XM_029793175.2"; product "CUGBP Elav-like family member 2 isoform X11"; protein_id "XP_029649035.1"; exon_number "9";
NC_042998.1	Gnomon	CDS	74431694	74431778	.	+	0	gene_id "LOC115222778"; db_xref "GeneID:115222778"; gbkey "CDS"; gene "LOC115222778"; ID ""; gene_name "LOC115222778"; transcript_id "XM_029793175.2"; product "CUGBP Elav-like family member 2 isoform X11"; protein_id "XP_029649035.1"; exon_number "10";
NC_042998.1	Gnomon	CDS	74432815	74432886	.	+	2	gene_id "LOC115222778"; db_xref "GeneID:115222778"; gbkey "CDS"; gene "LOC115222778"; ID ""; gene_name "LOC115222778"; transcript_id "XM_029793175.2"; product "CUGBP Elav-like family member 2 isoform X11"; protein_id "XP_029649035.1"; exon_number "11";
NC_042998.1	Gnomon	CDS	74434615	74434818	.	+	2	gene_id "LOC115222778"; db_xref "GeneID:115222778"; gbkey "CDS"; gene "LOC115222778"; ID ""; gene_name "LOC115222778"; transcript_id "XM_029793175.2"; product "CUGBP Elav-like family member 2 isoform X11"; protein_id "XP_029649035.1"; exon_number "12";
NC_042998.1	Gnomon	CDS	74439510	74439584	.	+	2	gene_id "LOC115222778"; db_xref "GeneID:115222778"; gbkey "CDS"; gene "LOC115222778"; ID ""; gene_name "LOC115222778"; transcript_id "XM_029793175.2"; product "CUGBP Elav-like family member 2 isoform X11"; protein_id "XP_029649035.1"; exon_number "13";
NC_042998.1	Gnomon	CDS	74439796	74439876	.	+	2	gene_id "LOC115222778"; db_xref "GeneID:115222778"; gbkey "CDS"; gene "LOC115222778"; ID ""; gene_name "LOC115222778"; transcript_id "XM_029793175.2"; product "CUGBP Elav-like family member 2 isoform X11"; protein_id "XP_029649035.1"; exon_number "14";
NC_042998.1	Gnomon	CDS	74442095	74442115	.	+	2	gene_id "LOC115222778"; db_xref "GeneID:115222778"; gbkey "CDS"; gene "LOC115222778"; ID ""; gene_name "LOC115222778"; transcript_id "XM_029793175.2"; product "CUGBP Elav-like family member 2 isoform X11"; protein_id "XP_029649035.1"; exon_number "15";
NC_042998.1	Gnomon	CDS	74445708	74445935	.	+	2	gene_id "LOC115222778"; db_xref "GeneID:115222778"; gbkey "CDS"; gene "LOC115222778"; ID ""; gene_name "LOC115222778"; transcript_id "XM_029793175.2"; product "CUGBP Elav-like family member 2 isoform X11"; protein_id "XP_029649035.1"; exon_number "16";
NC_042998.1	Gnomon	CDS	74449910	74449996	.	+	2	gene_id "LOC115222778"; db_xref "GeneID:115222778"; gbkey "CDS"; gene "LOC115222778"; ID ""; gene_name "LOC115222778"; transcript_id "XM_029793175.2"; product "CUGBP Elav-like family member 2 isoform X11"; protein_id "XP_029649035.1"; exon_number "17";
NC_042998.1	Gnomon	CDS	74452319	74452443	.	+	2	gene_id "LOC115222778"; db_xref "GeneID:115222778"; gbkey "CDS"; gene "LOC115222778"; ID ""; gene_name "LOC115222778"; transcript_id "XM_029793175.2"; product "CUGBP Elav-like family member 2 isoform X11"; protein_id "XP_029649035.1"; exon_number "18";
NC_042998.1	Gnomon	exon	74355338	74355668	.	+	.	gene_id "LOC115222778"; db_xref "GeneID:115222778"; gbkey "mRNA"; gene "LOC115222778"; ID ""; gene_name "LOC115222778"; transcript_id "XM_029793175.2"; product "CUGBP Elav-like family member 1-A, transcript variant X14"; exon_number "1"; model_evidence "Supporting evidence includes similarity to: 4 Proteins, and 100% coverage of the annotated genomic feature by RNAseq alignments, including 41 samples with support for all annotated introns";
NC_042998.1	Gnomon	exon	74362084	74362113	.	+	.	gene_id "LOC115222778"; db_xref "GeneID:115222778"; gbkey "mRNA"; gene "LOC115222778"; ID ""; gene_name "LOC115222778"; transcript_id "XM_029793175.2"; product "CUGBP Elav-like family member 1-A, transcript variant X14"; exon_number "2"; model_evidence "Supporting evidence includes similarity to: 4 Proteins, and 100% coverage of the annotated genomic feature by RNAseq alignments, including 41 samples with support for all annotated introns";
NC_042998.1	Gnomon	exon	74381829	74381998	.	+	.	gene_id "LOC115222778"; db_xref "GeneID:115222778"; gbkey "mRNA"; gene "LOC115222778"; ID ""; gene_name "LOC115222778"; transcript_id "XM_029793175.2"; product "CUGBP Elav-like family member 1-A, transcript variant X14"; exon_number "3"; model_evidence "Supporting evidence includes similarity to: 4 Proteins, and 100% coverage of the annotated genomic feature by RNAseq alignments, including 41 samples with support for all annotated introns";
NC_042998.1	Gnomon	exon	74388605	74388687	.	+	.	gene_id "LOC115222778"; db_xref "GeneID:115222778"; gbkey "mRNA"; gene "LOC115222778"; ID ""; gene_name "LOC115222778"; transcript_id "XM_029793175.2"; product "CUGBP Elav-like family member 1-A, transcript variant X14"; exon_number "4"; model_evidence "Supporting evidence includes similarity to: 4 Proteins, and 100% coverage of the annotated genomic feature by RNAseq alignments, including 41 samples with support for all annotated introns";
NC_042998.1	Gnomon	exon	74417846	74417894	.	+	.	gene_id "LOC115222778"; db_xref "GeneID:115222778"; gbkey "mRNA"; gene "LOC115222778"; ID ""; gene_name "LOC115222778"; transcript_id "XM_029793175.2"; product "CUGBP Elav-like family member 1-A, transcript variant X14"; exon_number "5"; model_evidence "Supporting evidence includes similarity to: 4 Proteins, and 100% coverage of the annotated genomic feature by RNAseq alignments, including 41 samples with support for all annotated introns";
NC_042998.1	Gnomon	exon	74423847	74423879	.	+	.	gene_id "LOC115222778"; db_xref "GeneID:115222778"; gbkey "mRNA"; gene "LOC115222778"; ID ""; gene_name "LOC115222778"; transcript_id "XM_029793175.2"; product "CUGBP Elav-like family member 1-A, transcript variant X14"; exon_number "6"; model_evidence "Supporting evidence includes similarity to: 4 Proteins, and 100% coverage of the annotated genomic feature by RNAseq alignments, including 41 samples with support for all annotated introns";
NC_042998.1	Gnomon	exon	74427990	74428121	.	+	.	gene_id "LOC115222778"; db_xref "GeneID:115222778"; gbkey "mRNA"; gene "LOC115222778"; ID ""; gene_name "LOC115222778"; transcript_id "XM_029793175.2"; product "CUGBP Elav-like family member 1-A, transcript variant X14"; exon_number "7"; model_evidence "Supporting evidence includes similarity to: 4 Proteins, and 100% coverage of the annotated genomic feature by RNAseq alignments, including 41 samples with support for all annotated introns";
NC_042998.1	Gnomon	exon	74430628	74430707	.	+	.	gene_id "LOC115222778"; db_xref "GeneID:115222778"; gbkey "mRNA"; gene "LOC115222778"; ID ""; gene_name "LOC115222778"; transcript_id "XM_029793175.2"; product "CUGBP Elav-like family member 1-A, transcript variant X14"; exon_number "8"; model_evidence "Supporting evidence includes similarity to: 4 Proteins, and 100% coverage of the annotated genomic feature by RNAseq alignments, including 41 samples with support for all annotated introns";
NC_042998.1	Gnomon	exon	74431462	74431599	.	+	.	gene_id "LOC115222778"; db_xref "GeneID:115222778"; gbkey "mRNA"; gene "LOC115222778"; ID ""; gene_name "LOC115222778"; transcript_id "XM_029793175.2"; product "CUGBP Elav-like family member 1-A, transcript variant X14"; exon_number "9"; model_evidence "Supporting evidence includes similarity to: 4 Proteins, and 100% coverage of the annotated genomic feature by RNAseq alignments, including 41 samples with support for all annotated introns";
NC_042998.1	Gnomon	exon	74431694	74431778	.	+	.	gene_id "LOC115222778"; db_xref "GeneID:115222778"; gbkey "mRNA"; gene "LOC115222778"; ID ""; gene_name "LOC115222778"; transcript_id "XM_029793175.2"; product "CUGBP Elav-like family member 1-A, transcript variant X14"; exon_number "10"; model_evidence "Supporting evidence includes similarity to: 4 Proteins, and 100% coverage of the annotated genomic feature by RNAseq alignments, including 41 samples with support for all annotated introns";
NC_042998.1	Gnomon	exon	74432815	74432886	.	+	.	gene_id "LOC115222778"; db_xref "GeneID:115222778"; gbkey "mRNA"; gene "LOC115222778"; ID ""; gene_name "LOC115222778"; transcript_id "XM_029793175.2"; product "CUGBP Elav-like family member 1-A, transcript variant X14"; exon_number "11"; model_evidence "Supporting evidence includes similarity to: 4 Proteins, and 100% coverage of the annotated genomic feature by RNAseq alignments, including 41 samples with support for all annotated introns";
NC_042998.1	Gnomon	exon	74434615	74434818	.	+	.	gene_id "LOC115222778"; db_xref "GeneID:115222778"; gbkey "mRNA"; gene "LOC115222778"; ID ""; gene_name "LOC115222778"; transcript_id "XM_029793175.2"; product "CUGBP Elav-like family member 1-A, transcript variant X14"; exon_number "12"; model_evidence "Supporting evidence includes similarity to: 4 Proteins, and 100% coverage of the annotated genomic feature by RNAseq alignments, including 41 samples with support for all annotated introns";
NC_042998.1	Gnomon	exon	74439510	74439584	.	+	.	gene_id "LOC115222778"; db_xref "GeneID:115222778"; gbkey "mRNA"; gene "LOC115222778"; ID ""; gene_name "LOC115222778"; transcript_id "XM_029793175.2"; product "CUGBP Elav-like family member 1-A, transcript variant X14"; exon_number "13"; model_evidence "Supporting evidence includes similarity to: 4 Proteins, and 100% coverage of the annotated genomic feature by RNAseq alignments, including 41 samples with support for all annotated introns";
NC_042998.1	Gnomon	exon	74439796	74439876	.	+	.	gene_id "LOC115222778"; db_xref "GeneID:115222778"; gbkey "mRNA"; gene "LOC115222778"; ID ""; gene_name "LOC115222778"; transcript_id "XM_029793175.2"; product "CUGBP Elav-like family member 1-A, transcript variant X14"; exon_number "14"; model_evidence "Supporting evidence includes similarity to: 4 Proteins, and 100% coverage of the annotated genomic feature by RNAseq alignments, including 41 samples with support for all annotated introns";
NC_042998.1	Gnomon	exon	74442095	74442115	.	+	.	gene_id "LOC115222778"; db_xref "GeneID:115222778"; gbkey "mRNA"; gene "LOC115222778"; ID ""; gene_name "LOC115222778"; transcript_id "XM_029793175.2"; product "CUGBP Elav-like family member 1-A, transcript variant X14"; exon_number "15"; model_evidence "Supporting evidence includes similarity to: 4 Proteins, and 100% coverage of the annotated genomic feature by RNAseq alignments, including 41 samples with support for all annotated introns";
NC_042998.1	Gnomon	exon	74445708	74445935	.	+	.	gene_id "LOC115222778"; db_xref "GeneID:115222778"; gbkey "mRNA"; gene "LOC115222778"; ID ""; gene_name "LOC115222778"; transcript_id "XM_029793175.2"; product "CUGBP Elav-like family member 1-A, transcript variant X14"; exon_number "16"; model_evidence "Supporting evidence includes similarity to: 4 Proteins, and 100% coverage of the annotated genomic feature by RNAseq alignments, including 41 samples with support for all annotated introns";
NC_042998.1	Gnomon	exon	74449910	74449996	.	+	.	gene_id "LOC115222778"; db_xref "GeneID:115222778"; gbkey "mRNA"; gene "LOC115222778"; ID ""; gene_name "LOC115222778"; transcript_id "XM_029793175.2"; product "CUGBP Elav-like family member 1-A, transcript variant X14"; exon_number "17"; model_evidence "Supporting evidence includes similarity to: 4 Proteins, and 100% coverage of the annotated genomic feature by RNAseq alignments, including 41 samples with support for all annotated introns";
NC_042998.1	Gnomon	exon	74452319	74452468	.	+	.	gene_id "LOC115222778"; db_xref "GeneID:115222778"; gbkey "mRNA"; gene "LOC115222778"; ID ""; gene_name "LOC115222778"; transcript_id "XM_029793175.2"; product "CUGBP Elav-like family member 1-A, transcript variant X14"; exon_number "18"; model_evidence "Supporting evidence includes similarity to: 4 Proteins, and 100% coverage of the annotated genomic feature by RNAseq alignments, including 41 samples with support for all annotated introns";
NC_042998.1	Gnomon	exon	74462207	74462363	.	+	.	gene_id "LOC115222778"; db_xref "GeneID:115222778"; gbkey "mRNA"; gene "LOC115222778"; ID ""; gene_name "LOC115222778"; transcript_id "XM_029793175.2"; product "CUGBP Elav-like family member 1-A, transcript variant X14"; exon_number "19"; model_evidence "Supporting evidence includes similarity to: 4 Proteins, and 100% coverage of the annotated genomic feature by RNAseq alignments, including 41 samples with support for all annotated introns";
NC_042998.1	Gnomon	start_codon	74355493	74355495	.	+	0	gene_id "LOC115222778"; db_xref "GeneID:115222778"; gbkey "CDS"; gene "LOC115222778"; ID ""; gene_name "LOC115222778"; transcript_id "XM_029793175.2"; product "CUGBP Elav-like family member 2 isoform X11"; protein_id "XP_029649035.1"; exon_number "1";
NC_042998.1	Gnomon	stop_codon	74452444	74452446	.	+	0	gene_id "LOC115222778"; db_xref "GeneID:115222778"; gbkey "CDS"; gene "LOC115222778"; ID ""; gene_name "LOC115222778"; transcript_id "XM_029793175.2"; product "CUGBP Elav-like family member 2 isoform X11"; protein_id "XP_029649035.1"; exon_number "18";
NC_042998.1	Gnomon	transcript	74355337	74462363	.	+	.	gene_id "LOC115222778"; ID "XM_029793183.2"; gene_name "LOC115222778"; transcript_id "XM_029793183.2";
NC_042998.1	Gnomon	CDS	74355493	74355668	.	+	0	gene_id "LOC115222778"; db_xref "GeneID:115222778"; gbkey "CDS"; gene "LOC115222778"; ID ""; gene_name "LOC115222778"; transcript_id "XM_029793183.2"; product "CUGBP Elav-like family member 2 isoform X12"; protein_id "XP_029649043.1"; exon_number "1";
NC_042998.1	Gnomon	CDS	74362084	74362113	.	+	1	gene_id "LOC115222778"; db_xref "GeneID:115222778"; gbkey "CDS"; gene "LOC115222778"; ID ""; gene_name "LOC115222778"; transcript_id "XM_029793183.2"; product "CUGBP Elav-like family member 2 isoform X12"; protein_id "XP_029649043.1"; exon_number "2";
NC_042998.1	Gnomon	CDS	74381829	74381998	.	+	1	gene_id "LOC115222778"; db_xref "GeneID:115222778"; gbkey "CDS"; gene "LOC115222778"; ID ""; gene_name "LOC115222778"; transcript_id "XM_029793183.2"; product "CUGBP Elav-like family member 2 isoform X12"; protein_id "XP_029649043.1"; exon_number "3";
NC_042998.1	Gnomon	CDS	74388605	74388687	.	+	2	gene_id "LOC115222778"; db_xref "GeneID:115222778"; gbkey "CDS"; gene "LOC115222778"; ID ""; gene_name "LOC115222778"; transcript_id "XM_029793183.2"; product "CUGBP Elav-like family member 2 isoform X12"; protein_id "XP_029649043.1"; exon_number "4";
NC_042998.1	Gnomon	CDS	74417846	74417894	.	+	0	gene_id "LOC115222778"; db_xref "GeneID:115222778"; gbkey "CDS"; gene "LOC115222778"; ID ""; gene_name "LOC115222778"; transcript_id "XM_029793183.2"; product "CUGBP Elav-like family member 2 isoform X12"; protein_id "XP_029649043.1"; exon_number "5";
NC_042998.1	Gnomon	CDS	74423847	74423879	.	+	2	gene_id "LOC115222778"; db_xref "GeneID:115222778"; gbkey "CDS"; gene "LOC115222778"; ID ""; gene_name "LOC115222778"; transcript_id "XM_029793183.2"; product "CUGBP Elav-like family member 2 isoform X12"; protein_id "XP_029649043.1"; exon_number "6";
NC_042998.1	Gnomon	CDS	74427990	74428121	.	+	2	gene_id "LOC115222778"; db_xref "GeneID:115222778"; gbkey "CDS"; gene "LOC115222778"; ID ""; gene_name "LOC115222778"; transcript_id "XM_029793183.2"; product "CUGBP Elav-like family member 2 isoform X12"; protein_id "XP_029649043.1"; exon_number "7";
NC_042998.1	Gnomon	CDS	74430628	74430707	.	+	2	gene_id "LOC115222778"; db_xref "GeneID:115222778"; gbkey "CDS"; gene "LOC115222778"; ID ""; gene_name "LOC115222778"; transcript_id "XM_029793183.2"; product "CUGBP Elav-like family member 2 isoform X12"; protein_id "XP_029649043.1"; exon_number "8";
NC_042998.1	Gnomon	CDS	74431462	74431599	.	+	0	gene_id "LOC115222778"; db_xref "GeneID:115222778"; gbkey "CDS"; gene "LOC115222778"; ID ""; gene_name "LOC115222778"; transcript_id "XM_029793183.2"; product "CUGBP Elav-like family member 2 isoform X12"; protein_id "XP_029649043.1"; exon_number "9";
NC_042998.1	Gnomon	CDS	74431694	74431778	.	+	0	gene_id "LOC115222778"; db_xref "GeneID:115222778"; gbkey "CDS"; gene "LOC115222778"; ID ""; gene_name "LOC115222778"; transcript_id "XM_029793183.2"; product "CUGBP Elav-like family member 2 isoform X12"; protein_id "XP_029649043.1"; exon_number "10";
NC_042998.1	Gnomon	CDS	74432815	74432886	.	+	2	gene_id "LOC115222778"; db_xref "GeneID:115222778"; gbkey "CDS"; gene "LOC115222778"; ID ""; gene_name "LOC115222778"; transcript_id "XM_029793183.2"; product "CUGBP Elav-like family member 2 isoform X12"; protein_id "XP_029649043.1"; exon_number "11";
NC_042998.1	Gnomon	CDS	74434615	74434818	.	+	2	gene_id "LOC115222778"; db_xref "GeneID:115222778"; gbkey "CDS"; gene "LOC115222778"; ID ""; gene_name "LOC115222778"; transcript_id "XM_029793183.2"; product "CUGBP Elav-like family member 2 isoform X12"; protein_id "XP_029649043.1"; exon_number "12";
NC_042998.1	Gnomon	CDS	74439510	74439584	.	+	2	gene_id "LOC115222778"; db_xref "GeneID:115222778"; gbkey "CDS"; gene "LOC115222778"; ID ""; gene_name "LOC115222778"; transcript_id "XM_029793183.2"; product "CUGBP Elav-like family member 2 isoform X12"; protein_id "XP_029649043.1"; exon_number "13";
NC_042998.1	Gnomon	CDS	74439796	74439876	.	+	2	gene_id "LOC115222778"; db_xref "GeneID:115222778"; gbkey "CDS"; gene "LOC115222778"; ID ""; gene_name "LOC115222778"; transcript_id "XM_029793183.2"; product "CUGBP Elav-like family member 2 isoform X12"; protein_id "XP_029649043.1"; exon_number "14";
NC_042998.1	Gnomon	CDS	74442095	74442115	.	+	2	gene_id "LOC115222778"; db_xref "GeneID:115222778"; gbkey "CDS"; gene "LOC115222778"; ID ""; gene_name "LOC115222778"; transcript_id "XM_029793183.2"; product "CUGBP Elav-like family member 2 isoform X12"; protein_id "XP_029649043.1"; exon_number "15";
NC_042998.1	Gnomon	CDS	74445708	74445929	.	+	2	gene_id "LOC115222778"; db_xref "GeneID:115222778"; gbkey "CDS"; gene "LOC115222778"; ID ""; gene_name "LOC115222778"; transcript_id "XM_029793183.2"; product "CUGBP Elav-like family member 2 isoform X12"; protein_id "XP_029649043.1"; exon_number "16";
NC_042998.1	Gnomon	CDS	74449910	74449996	.	+	2	gene_id "LOC115222778"; db_xref "GeneID:115222778"; gbkey "CDS"; gene "LOC115222778"; ID ""; gene_name "LOC115222778"; transcript_id "XM_029793183.2"; product "CUGBP Elav-like family member 2 isoform X12"; protein_id "XP_029649043.1"; exon_number "17";
NC_042998.1	Gnomon	CDS	74452319	74452443	.	+	2	gene_id "LOC115222778"; db_xref "GeneID:115222778"; gbkey "CDS"; gene "LOC115222778"; ID ""; gene_name "LOC115222778"; transcript_id "XM_029793183.2"; product "CUGBP Elav-like family member 2 isoform X12"; protein_id "XP_029649043.1"; exon_number "18";
NC_042998.1	Gnomon	exon	74355337	74355668	.	+	.	gene_id "LOC115222778"; db_xref "GeneID:115222778"; gbkey "mRNA"; gene "LOC115222778"; ID ""; gene_name "LOC115222778"; transcript_id "XM_029793183.2"; product "CUGBP Elav-like family member 1-A, transcript variant X15"; exon_number "1"; model_evidence "Supporting evidence includes similarity to: 4 Proteins, and 100% coverage of the annotated genomic feature by RNAseq alignments, including 41 samples with support for all annotated introns";
NC_042998.1	Gnomon	exon	74362084	74362113	.	+	.	gene_id "LOC115222778"; db_xref "GeneID:115222778"; gbkey "mRNA"; gene "LOC115222778"; ID ""; gene_name "LOC115222778"; transcript_id "XM_029793183.2"; product "CUGBP Elav-like family member 1-A, transcript variant X15"; exon_number "2"; model_evidence "Supporting evidence includes similarity to: 4 Proteins, and 100% coverage of the annotated genomic feature by RNAseq alignments, including 41 samples with support for all annotated introns";
NC_042998.1	Gnomon	exon	74381829	74381998	.	+	.	gene_id "LOC115222778"; db_xref "GeneID:115222778"; gbkey "mRNA"; gene "LOC115222778"; ID ""; gene_name "LOC115222778"; transcript_id "XM_029793183.2"; product "CUGBP Elav-like family member 1-A, transcript variant X15"; exon_number "3"; model_evidence "Supporting evidence includes similarity to: 4 Proteins, and 100% coverage of the annotated genomic feature by RNAseq alignments, including 41 samples with support for all annotated introns";
NC_042998.1	Gnomon	exon	74388605	74388687	.	+	.	gene_id "LOC115222778"; db_xref "GeneID:115222778"; gbkey "mRNA"; gene "LOC115222778"; ID ""; gene_name "LOC115222778"; transcript_id "XM_029793183.2"; product "CUGBP Elav-like family member 1-A, transcript variant X15"; exon_number "4"; model_evidence "Supporting evidence includes similarity to: 4 Proteins, and 100% coverage of the annotated genomic feature by RNAseq alignments, including 41 samples with support for all annotated introns";
NC_042998.1	Gnomon	exon	74417846	74417894	.	+	.	gene_id "LOC115222778"; db_xref "GeneID:115222778"; gbkey "mRNA"; gene "LOC115222778"; ID ""; gene_name "LOC115222778"; transcript_id "XM_029793183.2"; product "CUGBP Elav-like family member 1-A, transcript variant X15"; exon_number "5"; model_evidence "Supporting evidence includes similarity to: 4 Proteins, and 100% coverage of the annotated genomic feature by RNAseq alignments, including 41 samples with support for all annotated introns";
NC_042998.1	Gnomon	exon	74423847	74423879	.	+	.	gene_id "LOC115222778"; db_xref "GeneID:115222778"; gbkey "mRNA"; gene "LOC115222778"; ID ""; gene_name "LOC115222778"; transcript_id "XM_029793183.2"; product "CUGBP Elav-like family member 1-A, transcript variant X15"; exon_number "6"; model_evidence "Supporting evidence includes similarity to: 4 Proteins, and 100% coverage of the annotated genomic feature by RNAseq alignments, including 41 samples with support for all annotated introns";
NC_042998.1	Gnomon	exon	74427990	74428121	.	+	.	gene_id "LOC115222778"; db_xref "GeneID:115222778"; gbkey "mRNA"; gene "LOC115222778"; ID ""; gene_name "LOC115222778"; transcript_id "XM_029793183.2"; product "CUGBP Elav-like family member 1-A, transcript variant X15"; exon_number "7"; model_evidence "Supporting evidence includes similarity to: 4 Proteins, and 100% coverage of the annotated genomic feature by RNAseq alignments, including 41 samples with support for all annotated introns";
NC_042998.1	Gnomon	exon	74430628	74430707	.	+	.	gene_id "LOC115222778"; db_xref "GeneID:115222778"; gbkey "mRNA"; gene "LOC115222778"; ID ""; gene_name "LOC115222778"; transcript_id "XM_029793183.2"; product "CUGBP Elav-like family member 1-A, transcript variant X15"; exon_number "8"; model_evidence "Supporting evidence includes similarity to: 4 Proteins, and 100% coverage of the annotated genomic feature by RNAseq alignments, including 41 samples with support for all annotated introns";
NC_042998.1	Gnomon	exon	74431462	74431599	.	+	.	gene_id "LOC115222778"; db_xref "GeneID:115222778"; gbkey "mRNA"; gene "LOC115222778"; ID ""; gene_name "LOC115222778"; transcript_id "XM_029793183.2"; product "CUGBP Elav-like family member 1-A, transcript variant X15"; exon_number "9"; model_evidence "Supporting evidence includes similarity to: 4 Proteins, and 100% coverage of the annotated genomic feature by RNAseq alignments, including 41 samples with support for all annotated introns";
NC_042998.1	Gnomon	exon	74431694	74431778	.	+	.	gene_id "LOC115222778"; db_xref "GeneID:115222778"; gbkey "mRNA"; gene "LOC115222778"; ID ""; gene_name "LOC115222778"; transcript_id "XM_029793183.2"; product "CUGBP Elav-like family member 1-A, transcript variant X15"; exon_number "10"; model_evidence "Supporting evidence includes similarity to: 4 Proteins, and 100% coverage of the annotated genomic feature by RNAseq alignments, including 41 samples with support for all annotated introns";
NC_042998.1	Gnomon	exon	74432815	74432886	.	+	.	gene_id "LOC115222778"; db_xref "GeneID:115222778"; gbkey "mRNA"; gene "LOC115222778"; ID ""; gene_name "LOC115222778"; transcript_id "XM_029793183.2"; product "CUGBP Elav-like family member 1-A, transcript variant X15"; exon_number "11"; model_evidence "Supporting evidence includes similarity to: 4 Proteins, and 100% coverage of the annotated genomic feature by RNAseq alignments, including 41 samples with support for all annotated introns";
NC_042998.1	Gnomon	exon	74434615	74434818	.	+	.	gene_id "LOC115222778"; db_xref "GeneID:115222778"; gbkey "mRNA"; gene "LOC115222778"; ID ""; gene_name "LOC115222778"; transcript_id "XM_029793183.2"; product "CUGBP Elav-like family member 1-A, transcript variant X15"; exon_number "12"; model_evidence "Supporting evidence includes similarity to: 4 Proteins, and 100% coverage of the annotated genomic feature by RNAseq alignments, including 41 samples with support for all annotated introns";
NC_042998.1	Gnomon	exon	74439510	74439584	.	+	.	gene_id "LOC115222778"; db_xref "GeneID:115222778"; gbkey "mRNA"; gene "LOC115222778"; ID ""; gene_name "LOC115222778"; transcript_id "XM_029793183.2"; product "CUGBP Elav-like family member 1-A, transcript variant X15"; exon_number "13"; model_evidence "Supporting evidence includes similarity to: 4 Proteins, and 100% coverage of the annotated genomic feature by RNAseq alignments, including 41 samples with support for all annotated introns";
NC_042998.1	Gnomon	exon	74439796	74439876	.	+	.	gene_id "LOC115222778"; db_xref "GeneID:115222778"; gbkey "mRNA"; gene "LOC115222778"; ID ""; gene_name "LOC115222778"; transcript_id "XM_029793183.2"; product "CUGBP Elav-like family member 1-A, transcript variant X15"; exon_number "14"; model_evidence "Supporting evidence includes similarity to: 4 Proteins, and 100% coverage of the annotated genomic feature by RNAseq alignments, including 41 samples with support for all annotated introns";
NC_042998.1	Gnomon	exon	74442095	74442115	.	+	.	gene_id "LOC115222778"; db_xref "GeneID:115222778"; gbkey "mRNA"; gene "LOC115222778"; ID ""; gene_name "LOC115222778"; transcript_id "XM_029793183.2"; product "CUGBP Elav-like family member 1-A, transcript variant X15"; exon_number "15"; model_evidence "Supporting evidence includes similarity to: 4 Proteins, and 100% coverage of the annotated genomic feature by RNAseq alignments, including 41 samples with support for all annotated introns";
NC_042998.1	Gnomon	exon	74445708	74445929	.	+	.	gene_id "LOC115222778"; db_xref "GeneID:115222778"; gbkey "mRNA"; gene "LOC115222778"; ID ""; gene_name "LOC115222778"; transcript_id "XM_029793183.2"; product "CUGBP Elav-like family member 1-A, transcript variant X15"; exon_number "16"; model_evidence "Supporting evidence includes similarity to: 4 Proteins, and 100% coverage of the annotated genomic feature by RNAseq alignments, including 41 samples with support for all annotated introns";
NC_042998.1	Gnomon	exon	74449910	74449996	.	+	.	gene_id "LOC115222778"; db_xref "GeneID:115222778"; gbkey "mRNA"; gene "LOC115222778"; ID ""; gene_name "LOC115222778"; transcript_id "XM_029793183.2"; product "CUGBP Elav-like family member 1-A, transcript variant X15"; exon_number "17"; model_evidence "Supporting evidence includes similarity to: 4 Proteins, and 100% coverage of the annotated genomic feature by RNAseq alignments, including 41 samples with support for all annotated introns";
NC_042998.1	Gnomon	exon	74452319	74452468	.	+	.	gene_id "LOC115222778"; db_xref "GeneID:115222778"; gbkey "mRNA"; gene "LOC115222778"; ID ""; gene_name "LOC115222778"; transcript_id "XM_029793183.2"; product "CUGBP Elav-like family member 1-A, transcript variant X15"; exon_number "18"; model_evidence "Supporting evidence includes similarity to: 4 Proteins, and 100% coverage of the annotated genomic feature by RNAseq alignments, including 41 samples with support for all annotated introns";
NC_042998.1	Gnomon	exon	74462207	74462363	.	+	.	gene_id "LOC115222778"; db_xref "GeneID:115222778"; gbkey "mRNA"; gene "LOC115222778"; ID ""; gene_name "LOC115222778"; transcript_id "XM_029793183.2"; product "CUGBP Elav-like family member 1-A, transcript variant X15"; exon_number "19"; model_evidence "Supporting evidence includes similarity to: 4 Proteins, and 100% coverage of the annotated genomic feature by RNAseq alignments, including 41 samples with support for all annotated introns";
NC_042998.1	Gnomon	start_codon	74355493	74355495	.	+	0	gene_id "LOC115222778"; db_xref "GeneID:115222778"; gbkey "CDS"; gene "LOC115222778"; ID ""; gene_name "LOC115222778"; transcript_id "XM_029793183.2"; product "CUGBP Elav-like family member 2 isoform X12"; protein_id "XP_029649043.1"; exon_number "1";
NC_042998.1	Gnomon	stop_codon	74452444	74452446	.	+	0	gene_id "LOC115222778"; db_xref "GeneID:115222778"; gbkey "CDS"; gene "LOC115222778"; ID ""; gene_name "LOC115222778"; transcript_id "XM_029793183.2"; product "CUGBP Elav-like family member 2 isoform X12"; protein_id "XP_029649043.1"; exon_number "18";
NC_042998.1	Gnomon	transcript	74309754	74462363	.	+	.	gene_id "LOC115222778"; ID "XM_029793191.2"; gene_name "LOC115222778"; transcript_id "XM_029793191.2";
NC_042998.1	Gnomon	CDS	74338065	74338081	.	+	0	gene_id "LOC115222778"; db_xref "GeneID:115222778"; gbkey "CDS"; gene "LOC115222778"; ID ""; gene_name "LOC115222778"; transcript_id "XM_029793191.2"; product "CUGBP Elav-like family member 1-A isoform X13"; protein_id "XP_029649051.1"; exon_number "3";
NC_042998.1	Gnomon	CDS	74362084	74362113	.	+	1	gene_id "LOC115222778"; db_xref "GeneID:115222778"; gbkey "CDS"; gene "LOC115222778"; ID ""; gene_name "LOC115222778"; transcript_id "XM_029793191.2"; product "CUGBP Elav-like family member 1-A isoform X13"; protein_id "XP_029649051.1"; exon_number "4";
NC_042998.1	Gnomon	CDS	74381829	74381998	.	+	1	gene_id "LOC115222778"; db_xref "GeneID:115222778"; gbkey "CDS"; gene "LOC115222778"; ID ""; gene_name "LOC115222778"; transcript_id "XM_029793191.2"; product "CUGBP Elav-like family member 1-A isoform X13"; protein_id "XP_029649051.1"; exon_number "5";
NC_042998.1	Gnomon	CDS	74388605	74388687	.	+	2	gene_id "LOC115222778"; db_xref "GeneID:115222778"; gbkey "CDS"; gene "LOC115222778"; ID ""; gene_name "LOC115222778"; transcript_id "XM_029793191.2"; product "CUGBP Elav-like family member 1-A isoform X13"; protein_id "XP_029649051.1"; exon_number "6";
NC_042998.1	Gnomon	CDS	74417846	74417894	.	+	0	gene_id "LOC115222778"; db_xref "GeneID:115222778"; gbkey "CDS"; gene "LOC115222778"; ID ""; gene_name "LOC115222778"; transcript_id "XM_029793191.2"; product "CUGBP Elav-like family member 1-A isoform X13"; protein_id "XP_029649051.1"; exon_number "7";
NC_042998.1	Gnomon	CDS	74423847	74423879	.	+	2	gene_id "LOC115222778"; db_xref "GeneID:115222778"; gbkey "CDS"; gene "LOC115222778"; ID ""; gene_name "LOC115222778"; transcript_id "XM_029793191.2"; product "CUGBP Elav-like family member 1-A isoform X13"; protein_id "XP_029649051.1"; exon_number "8";
NC_042998.1	Gnomon	CDS	74427990	74428121	.	+	2	gene_id "LOC115222778"; db_xref "GeneID:115222778"; gbkey "CDS"; gene "LOC115222778"; ID ""; gene_name "LOC115222778"; transcript_id "XM_029793191.2"; product "CUGBP Elav-like family member 1-A isoform X13"; protein_id "XP_029649051.1"; exon_number "9";
NC_042998.1	Gnomon	CDS	74430628	74430707	.	+	2	gene_id "LOC115222778"; db_xref "GeneID:115222778"; gbkey "CDS"; gene "LOC115222778"; ID ""; gene_name "LOC115222778"; transcript_id "XM_029793191.2"; product "CUGBP Elav-like family member 1-A isoform X13"; protein_id "XP_029649051.1"; exon_number "10";
NC_042998.1	Gnomon	CDS	74431462	74431599	.	+	0	gene_id "LOC115222778"; db_xref "GeneID:115222778"; gbkey "CDS"; gene "LOC115222778"; ID ""; gene_name "LOC115222778"; transcript_id "XM_029793191.2"; product "CUGBP Elav-like family member 1-A isoform X13"; protein_id "XP_029649051.1"; exon_number "11";
NC_042998.1	Gnomon	CDS	74431694	74431778	.	+	0	gene_id "LOC115222778"; db_xref "GeneID:115222778"; gbkey "CDS"; gene "LOC115222778"; ID ""; gene_name "LOC115222778"; transcript_id "XM_029793191.2"; product "CUGBP Elav-like family member 1-A isoform X13"; protein_id "XP_029649051.1"; exon_number "12";
NC_042998.1	Gnomon	CDS	74432815	74432886	.	+	2	gene_id "LOC115222778"; db_xref "GeneID:115222778"; gbkey "CDS"; gene "LOC115222778"; ID ""; gene_name "LOC115222778"; transcript_id "XM_029793191.2"; product "CUGBP Elav-like family member 1-A isoform X13"; protein_id "XP_029649051.1"; exon_number "13";
NC_042998.1	Gnomon	CDS	74434615	74434818	.	+	2	gene_id "LOC115222778"; db_xref "GeneID:115222778"; gbkey "CDS"; gene "LOC115222778"; ID ""; gene_name "LOC115222778"; transcript_id "XM_029793191.2"; product "CUGBP Elav-like family member 1-A isoform X13"; protein_id "XP_029649051.1"; exon_number "14";
NC_042998.1	Gnomon	CDS	74439510	74439584	.	+	2	gene_id "LOC115222778"; db_xref "GeneID:115222778"; gbkey "CDS"; gene "LOC115222778"; ID ""; gene_name "LOC115222778"; transcript_id "XM_029793191.2"; product "CUGBP Elav-like family member 1-A isoform X13"; protein_id "XP_029649051.1"; exon_number "15";
NC_042998.1	Gnomon	CDS	74439796	74439876	.	+	2	gene_id "LOC115222778"; db_xref "GeneID:115222778"; gbkey "CDS"; gene "LOC115222778"; ID ""; gene_name "LOC115222778"; transcript_id "XM_029793191.2"; product "CUGBP Elav-like family member 1-A isoform X13"; protein_id "XP_029649051.1"; exon_number "16";
NC_042998.1	Gnomon	CDS	74442095	74442115	.	+	2	gene_id "LOC115222778"; db_xref "GeneID:115222778"; gbkey "CDS"; gene "LOC115222778"; ID ""; gene_name "LOC115222778"; transcript_id "XM_029793191.2"; product "CUGBP Elav-like family member 1-A isoform X13"; protein_id "XP_029649051.1"; exon_number "17";
NC_042998.1	Gnomon	CDS	74445708	74445935	.	+	2	gene_id "LOC115222778"; db_xref "GeneID:115222778"; gbkey "CDS"; gene "LOC115222778"; ID ""; gene_name "LOC115222778"; transcript_id "XM_029793191.2"; product "CUGBP Elav-like family member 1-A isoform X13"; protein_id "XP_029649051.1"; exon_number "18";
NC_042998.1	Gnomon	CDS	74449910	74449996	.	+	2	gene_id "LOC115222778"; db_xref "GeneID:115222778"; gbkey "CDS"; gene "LOC115222778"; ID ""; gene_name "LOC115222778"; transcript_id "XM_029793191.2"; product "CUGBP Elav-like family member 1-A isoform X13"; protein_id "XP_029649051.1"; exon_number "19";
NC_042998.1	Gnomon	CDS	74450785	74450931	.	+	2	gene_id "LOC115222778"; db_xref "GeneID:115222778"; gbkey "CDS"; gene "LOC115222778"; ID ""; gene_name "LOC115222778"; transcript_id "XM_029793191.2"; product "CUGBP Elav-like family member 1-A isoform X13"; protein_id "XP_029649051.1"; exon_number "20";
NC_042998.1	Gnomon	CDS	74452319	74452443	.	+	2	gene_id "LOC115222778"; db_xref "GeneID:115222778"; gbkey "CDS"; gene "LOC115222778"; ID ""; gene_name "LOC115222778"; transcript_id "XM_029793191.2"; product "CUGBP Elav-like family member 1-A isoform X13"; protein_id "XP_029649051.1"; exon_number "21";
NC_042998.1	Gnomon	exon	74309754	74309910	.	+	.	gene_id "LOC115222778"; db_xref "GeneID:115222778"; gbkey "mRNA"; gene "LOC115222778"; ID ""; gene_name "LOC115222778"; transcript_id "XM_029793191.2"; product "CUGBP Elav-like family member 1-A, transcript variant X16"; exon_number "1"; model_evidence "Supporting evidence includes similarity to: 10 Proteins, and 100% coverage of the annotated genomic feature by RNAseq alignments, including 44 samples with support for all annotated introns";
NC_042998.1	Gnomon	exon	74328916	74329004	.	+	.	gene_id "LOC115222778"; db_xref "GeneID:115222778"; gbkey "mRNA"; gene "LOC115222778"; ID ""; gene_name "LOC115222778"; transcript_id "XM_029793191.2"; product "CUGBP Elav-like family member 1-A, transcript variant X16"; exon_number "2"; model_evidence "Supporting evidence includes similarity to: 10 Proteins, and 100% coverage of the annotated genomic feature by RNAseq alignments, including 44 samples with support for all annotated introns";
NC_042998.1	Gnomon	exon	74338030	74338081	.	+	.	gene_id "LOC115222778"; db_xref "GeneID:115222778"; gbkey "mRNA"; gene "LOC115222778"; ID ""; gene_name "LOC115222778"; transcript_id "XM_029793191.2"; product "CUGBP Elav-like family member 1-A, transcript variant X16"; exon_number "3"; model_evidence "Supporting evidence includes similarity to: 10 Proteins, and 100% coverage of the annotated genomic feature by RNAseq alignments, including 44 samples with support for all annotated introns";
NC_042998.1	Gnomon	exon	74362084	74362113	.	+	.	gene_id "LOC115222778"; db_xref "GeneID:115222778"; gbkey "mRNA"; gene "LOC115222778"; ID ""; gene_name "LOC115222778"; transcript_id "XM_029793191.2"; product "CUGBP Elav-like family member 1-A, transcript variant X16"; exon_number "4"; model_evidence "Supporting evidence includes similarity to: 10 Proteins, and 100% coverage of the annotated genomic feature by RNAseq alignments, including 44 samples with support for all annotated introns";
NC_042998.1	Gnomon	exon	74381829	74381998	.	+	.	gene_id "LOC115222778"; db_xref "GeneID:115222778"; gbkey "mRNA"; gene "LOC115222778"; ID ""; gene_name "LOC115222778"; transcript_id "XM_029793191.2"; product "CUGBP Elav-like family member 1-A, transcript variant X16"; exon_number "5"; model_evidence "Supporting evidence includes similarity to: 10 Proteins, and 100% coverage of the annotated genomic feature by RNAseq alignments, including 44 samples with support for all annotated introns";
NC_042998.1	Gnomon	exon	74388605	74388687	.	+	.	gene_id "LOC115222778"; db_xref "GeneID:115222778"; gbkey "mRNA"; gene "LOC115222778"; ID ""; gene_name "LOC115222778"; transcript_id "XM_029793191.2"; product "CUGBP Elav-like family member 1-A, transcript variant X16"; exon_number "6"; model_evidence "Supporting evidence includes similarity to: 10 Proteins, and 100% coverage of the annotated genomic feature by RNAseq alignments, including 44 samples with support for all annotated introns";
NC_042998.1	Gnomon	exon	74417846	74417894	.	+	.	gene_id "LOC115222778"; db_xref "GeneID:115222778"; gbkey "mRNA"; gene "LOC115222778"; ID ""; gene_name "LOC115222778"; transcript_id "XM_029793191.2"; product "CUGBP Elav-like family member 1-A, transcript variant X16"; exon_number "7"; model_evidence "Supporting evidence includes similarity to: 10 Proteins, and 100% coverage of the annotated genomic feature by RNAseq alignments, including 44 samples with support for all annotated introns";
NC_042998.1	Gnomon	exon	74423847	74423879	.	+	.	gene_id "LOC115222778"; db_xref "GeneID:115222778"; gbkey "mRNA"; gene "LOC115222778"; ID ""; gene_name "LOC115222778"; transcript_id "XM_029793191.2"; product "CUGBP Elav-like family member 1-A, transcript variant X16"; exon_number "8"; model_evidence "Supporting evidence includes similarity to: 10 Proteins, and 100% coverage of the annotated genomic feature by RNAseq alignments, including 44 samples with support for all annotated introns";
NC_042998.1	Gnomon	exon	74427990	74428121	.	+	.	gene_id "LOC115222778"; db_xref "GeneID:115222778"; gbkey "mRNA"; gene "LOC115222778"; ID ""; gene_name "LOC115222778"; transcript_id "XM_029793191.2"; product "CUGBP Elav-like family member 1-A, transcript variant X16"; exon_number "9"; model_evidence "Supporting evidence includes similarity to: 10 Proteins, and 100% coverage of the annotated genomic feature by RNAseq alignments, including 44 samples with support for all annotated introns";
NC_042998.1	Gnomon	exon	74430628	74430707	.	+	.	gene_id "LOC115222778"; db_xref "GeneID:115222778"; gbkey "mRNA"; gene "LOC115222778"; ID ""; gene_name "LOC115222778"; transcript_id "XM_029793191.2"; product "CUGBP Elav-like family member 1-A, transcript variant X16"; exon_number "10"; model_evidence "Supporting evidence includes similarity to: 10 Proteins, and 100% coverage of the annotated genomic feature by RNAseq alignments, including 44 samples with support for all annotated introns";
NC_042998.1	Gnomon	exon	74431462	74431599	.	+	.	gene_id "LOC115222778"; db_xref "GeneID:115222778"; gbkey "mRNA"; gene "LOC115222778"; ID ""; gene_name "LOC115222778"; transcript_id "XM_029793191.2"; product "CUGBP Elav-like family member 1-A, transcript variant X16"; exon_number "11"; model_evidence "Supporting evidence includes similarity to: 10 Proteins, and 100% coverage of the annotated genomic feature by RNAseq alignments, including 44 samples with support for all annotated introns";
NC_042998.1	Gnomon	exon	74431694	74431778	.	+	.	gene_id "LOC115222778"; db_xref "GeneID:115222778"; gbkey "mRNA"; gene "LOC115222778"; ID ""; gene_name "LOC115222778"; transcript_id "XM_029793191.2"; product "CUGBP Elav-like family member 1-A, transcript variant X16"; exon_number "12"; model_evidence "Supporting evidence includes similarity to: 10 Proteins, and 100% coverage of the annotated genomic feature by RNAseq alignments, including 44 samples with support for all annotated introns";
NC_042998.1	Gnomon	exon	74432815	74432886	.	+	.	gene_id "LOC115222778"; db_xref "GeneID:115222778"; gbkey "mRNA"; gene "LOC115222778"; ID ""; gene_name "LOC115222778"; transcript_id "XM_029793191.2"; product "CUGBP Elav-like family member 1-A, transcript variant X16"; exon_number "13"; model_evidence "Supporting evidence includes similarity to: 10 Proteins, and 100% coverage of the annotated genomic feature by RNAseq alignments, including 44 samples with support for all annotated introns";
NC_042998.1	Gnomon	exon	74434615	74434818	.	+	.	gene_id "LOC115222778"; db_xref "GeneID:115222778"; gbkey "mRNA"; gene "LOC115222778"; ID ""; gene_name "LOC115222778"; transcript_id "XM_029793191.2"; product "CUGBP Elav-like family member 1-A, transcript variant X16"; exon_number "14"; model_evidence "Supporting evidence includes similarity to: 10 Proteins, and 100% coverage of the annotated genomic feature by RNAseq alignments, including 44 samples with support for all annotated introns";
NC_042998.1	Gnomon	exon	74439510	74439584	.	+	.	gene_id "LOC115222778"; db_xref "GeneID:115222778"; gbkey "mRNA"; gene "LOC115222778"; ID ""; gene_name "LOC115222778"; transcript_id "XM_029793191.2"; product "CUGBP Elav-like family member 1-A, transcript variant X16"; exon_number "15"; model_evidence "Supporting evidence includes similarity to: 10 Proteins, and 100% coverage of the annotated genomic feature by RNAseq alignments, including 44 samples with support for all annotated introns";
NC_042998.1	Gnomon	exon	74439796	74439876	.	+	.	gene_id "LOC115222778"; db_xref "GeneID:115222778"; gbkey "mRNA"; gene "LOC115222778"; ID ""; gene_name "LOC115222778"; transcript_id "XM_029793191.2"; product "CUGBP Elav-like family member 1-A, transcript variant X16"; exon_number "16"; model_evidence "Supporting evidence includes similarity to: 10 Proteins, and 100% coverage of the annotated genomic feature by RNAseq alignments, including 44 samples with support for all annotated introns";
NC_042998.1	Gnomon	exon	74442095	74442115	.	+	.	gene_id "LOC115222778"; db_xref "GeneID:115222778"; gbkey "mRNA"; gene "LOC115222778"; ID ""; gene_name "LOC115222778"; transcript_id "XM_029793191.2"; product "CUGBP Elav-like family member 1-A, transcript variant X16"; exon_number "17"; model_evidence "Supporting evidence includes similarity to: 10 Proteins, and 100% coverage of the annotated genomic feature by RNAseq alignments, including 44 samples with support for all annotated introns";
NC_042998.1	Gnomon	exon	74445708	74445935	.	+	.	gene_id "LOC115222778"; db_xref "GeneID:115222778"; gbkey "mRNA"; gene "LOC115222778"; ID ""; gene_name "LOC115222778"; transcript_id "XM_029793191.2"; product "CUGBP Elav-like family member 1-A, transcript variant X16"; exon_number "18"; model_evidence "Supporting evidence includes similarity to: 10 Proteins, and 100% coverage of the annotated genomic feature by RNAseq alignments, including 44 samples with support for all annotated introns";
NC_042998.1	Gnomon	exon	74449910	74449996	.	+	.	gene_id "LOC115222778"; db_xref "GeneID:115222778"; gbkey "mRNA"; gene "LOC115222778"; ID ""; gene_name "LOC115222778"; transcript_id "XM_029793191.2"; product "CUGBP Elav-like family member 1-A, transcript variant X16"; exon_number "19"; model_evidence "Supporting evidence includes similarity to: 10 Proteins, and 100% coverage of the annotated genomic feature by RNAseq alignments, including 44 samples with support for all annotated introns";
NC_042998.1	Gnomon	exon	74450785	74450931	.	+	.	gene_id "LOC115222778"; db_xref "GeneID:115222778"; gbkey "mRNA"; gene "LOC115222778"; ID ""; gene_name "LOC115222778"; transcript_id "XM_029793191.2"; product "CUGBP Elav-like family member 1-A, transcript variant X16"; exon_number "20"; model_evidence "Supporting evidence includes similarity to: 10 Proteins, and 100% coverage of the annotated genomic feature by RNAseq alignments, including 44 samples with support for all annotated introns";
NC_042998.1	Gnomon	exon	74452319	74452468	.	+	.	gene_id "LOC115222778"; db_xref "GeneID:115222778"; gbkey "mRNA"; gene "LOC115222778"; ID ""; gene_name "LOC115222778"; transcript_id "XM_029793191.2"; product "CUGBP Elav-like family member 1-A, transcript variant X16"; exon_number "21"; model_evidence "Supporting evidence includes similarity to: 10 Proteins, and 100% coverage of the annotated genomic feature by RNAseq alignments, including 44 samples with support for all annotated introns";
NC_042998.1	Gnomon	exon	74462207	74462363	.	+	.	gene_id "LOC115222778"; db_xref "GeneID:115222778"; gbkey "mRNA"; gene "LOC115222778"; ID ""; gene_name "LOC115222778"; transcript_id "XM_029793191.2"; product "CUGBP Elav-like family member 1-A, transcript variant X16"; exon_number "22"; model_evidence "Supporting evidence includes similarity to: 10 Proteins, and 100% coverage of the annotated genomic feature by RNAseq alignments, including 44 samples with support for all annotated introns";
NC_042998.1	Gnomon	start_codon	74338065	74338067	.	+	0	gene_id "LOC115222778"; db_xref "GeneID:115222778"; gbkey "CDS"; gene "LOC115222778"; ID ""; gene_name "LOC115222778"; transcript_id "XM_029793191.2"; product "CUGBP Elav-like family member 1-A isoform X13"; protein_id "XP_029649051.1"; exon_number "3";
NC_042998.1	Gnomon	stop_codon	74452444	74452446	.	+	0	gene_id "LOC115222778"; db_xref "GeneID:115222778"; gbkey "CDS"; gene "LOC115222778"; ID ""; gene_name "LOC115222778"; transcript_id "XM_029793191.2"; product "CUGBP Elav-like family member 1-A isoform X13"; protein_id "XP_029649051.1"; exon_number "21";
NC_042998.1	Gnomon	transcript	74355338	74462363	.	+	.	gene_id "LOC115222778"; ID "XM_029793199.2"; gene_name "LOC115222778"; transcript_id "XM_029793199.2";
NC_042998.1	Gnomon	CDS	74355493	74355668	.	+	0	gene_id "LOC115222778"; db_xref "GeneID:115222778"; gbkey "CDS"; gene "LOC115222778"; ID ""; gene_name "LOC115222778"; transcript_id "XM_029793199.2"; product "CUGBP Elav-like family member 2 isoform X14"; protein_id "XP_029649059.1"; exon_number "1";
NC_042998.1	Gnomon	CDS	74362084	74362113	.	+	1	gene_id "LOC115222778"; db_xref "GeneID:115222778"; gbkey "CDS"; gene "LOC115222778"; ID ""; gene_name "LOC115222778"; transcript_id "XM_029793199.2"; product "CUGBP Elav-like family member 2 isoform X14"; protein_id "XP_029649059.1"; exon_number "2";
NC_042998.1	Gnomon	CDS	74381829	74381998	.	+	1	gene_id "LOC115222778"; db_xref "GeneID:115222778"; gbkey "CDS"; gene "LOC115222778"; ID ""; gene_name "LOC115222778"; transcript_id "XM_029793199.2"; product "CUGBP Elav-like family member 2 isoform X14"; protein_id "XP_029649059.1"; exon_number "3";
NC_042998.1	Gnomon	CDS	74388605	74388687	.	+	2	gene_id "LOC115222778"; db_xref "GeneID:115222778"; gbkey "CDS"; gene "LOC115222778"; ID ""; gene_name "LOC115222778"; transcript_id "XM_029793199.2"; product "CUGBP Elav-like family member 2 isoform X14"; protein_id "XP_029649059.1"; exon_number "4";
NC_042998.1	Gnomon	CDS	74417846	74417894	.	+	0	gene_id "LOC115222778"; db_xref "GeneID:115222778"; gbkey "CDS"; gene "LOC115222778"; ID ""; gene_name "LOC115222778"; transcript_id "XM_029793199.2"; product "CUGBP Elav-like family member 2 isoform X14"; protein_id "XP_029649059.1"; exon_number "5";
NC_042998.1	Gnomon	CDS	74423847	74423879	.	+	2	gene_id "LOC115222778"; db_xref "GeneID:115222778"; gbkey "CDS"; gene "LOC115222778"; ID ""; gene_name "LOC115222778"; transcript_id "XM_029793199.2"; product "CUGBP Elav-like family member 2 isoform X14"; protein_id "XP_029649059.1"; exon_number "6";
NC_042998.1	Gnomon	CDS	74427990	74428121	.	+	2	gene_id "LOC115222778"; db_xref "GeneID:115222778"; gbkey "CDS"; gene "LOC115222778"; ID ""; gene_name "LOC115222778"; transcript_id "XM_029793199.2"; product "CUGBP Elav-like family member 2 isoform X14"; protein_id "XP_029649059.1"; exon_number "7";
NC_042998.1	Gnomon	CDS	74430628	74430707	.	+	2	gene_id "LOC115222778"; db_xref "GeneID:115222778"; gbkey "CDS"; gene "LOC115222778"; ID ""; gene_name "LOC115222778"; transcript_id "XM_029793199.2"; product "CUGBP Elav-like family member 2 isoform X14"; protein_id "XP_029649059.1"; exon_number "8";
NC_042998.1	Gnomon	CDS	74431462	74431599	.	+	0	gene_id "LOC115222778"; db_xref "GeneID:115222778"; gbkey "CDS"; gene "LOC115222778"; ID ""; gene_name "LOC115222778"; transcript_id "XM_029793199.2"; product "CUGBP Elav-like family member 2 isoform X14"; protein_id "XP_029649059.1"; exon_number "9";
NC_042998.1	Gnomon	CDS	74431694	74431778	.	+	0	gene_id "LOC115222778"; db_xref "GeneID:115222778"; gbkey "CDS"; gene "LOC115222778"; ID ""; gene_name "LOC115222778"; transcript_id "XM_029793199.2"; product "CUGBP Elav-like family member 2 isoform X14"; protein_id "XP_029649059.1"; exon_number "10";
NC_042998.1	Gnomon	CDS	74432815	74432886	.	+	2	gene_id "LOC115222778"; db_xref "GeneID:115222778"; gbkey "CDS"; gene "LOC115222778"; ID ""; gene_name "LOC115222778"; transcript_id "XM_029793199.2"; product "CUGBP Elav-like family member 2 isoform X14"; protein_id "XP_029649059.1"; exon_number "11";
NC_042998.1	Gnomon	CDS	74434615	74434818	.	+	2	gene_id "LOC115222778"; db_xref "GeneID:115222778"; gbkey "CDS"; gene "LOC115222778"; ID ""; gene_name "LOC115222778"; transcript_id "XM_029793199.2"; product "CUGBP Elav-like family member 2 isoform X14"; protein_id "XP_029649059.1"; exon_number "12";
NC_042998.1	Gnomon	CDS	74439510	74439584	.	+	2	gene_id "LOC115222778"; db_xref "GeneID:115222778"; gbkey "CDS"; gene "LOC115222778"; ID ""; gene_name "LOC115222778"; transcript_id "XM_029793199.2"; product "CUGBP Elav-like family member 2 isoform X14"; protein_id "XP_029649059.1"; exon_number "13";
NC_042998.1	Gnomon	CDS	74439796	74439876	.	+	2	gene_id "LOC115222778"; db_xref "GeneID:115222778"; gbkey "CDS"; gene "LOC115222778"; ID ""; gene_name "LOC115222778"; transcript_id "XM_029793199.2"; product "CUGBP Elav-like family member 2 isoform X14"; protein_id "XP_029649059.1"; exon_number "14";
NC_042998.1	Gnomon	CDS	74442095	74442115	.	+	2	gene_id "LOC115222778"; db_xref "GeneID:115222778"; gbkey "CDS"; gene "LOC115222778"; ID ""; gene_name "LOC115222778"; transcript_id "XM_029793199.2"; product "CUGBP Elav-like family member 2 isoform X14"; protein_id "XP_029649059.1"; exon_number "15";
NC_042998.1	Gnomon	CDS	74445708	74445905	.	+	2	gene_id "LOC115222778"; db_xref "GeneID:115222778"; gbkey "CDS"; gene "LOC115222778"; ID ""; gene_name "LOC115222778"; transcript_id "XM_029793199.2"; product "CUGBP Elav-like family member 2 isoform X14"; protein_id "XP_029649059.1"; exon_number "16";
NC_042998.1	Gnomon	CDS	74449910	74449996	.	+	2	gene_id "LOC115222778"; db_xref "GeneID:115222778"; gbkey "CDS"; gene "LOC115222778"; ID ""; gene_name "LOC115222778"; transcript_id "XM_029793199.2"; product "CUGBP Elav-like family member 2 isoform X14"; protein_id "XP_029649059.1"; exon_number "17";
NC_042998.1	Gnomon	CDS	74452319	74452443	.	+	2	gene_id "LOC115222778"; db_xref "GeneID:115222778"; gbkey "CDS"; gene "LOC115222778"; ID ""; gene_name "LOC115222778"; transcript_id "XM_029793199.2"; product "CUGBP Elav-like family member 2 isoform X14"; protein_id "XP_029649059.1"; exon_number "18";
NC_042998.1	Gnomon	exon	74355338	74355668	.	+	.	gene_id "LOC115222778"; db_xref "GeneID:115222778"; gbkey "mRNA"; gene "LOC115222778"; ID ""; gene_name "LOC115222778"; transcript_id "XM_029793199.2"; product "CUGBP Elav-like family member 1-A, transcript variant X17"; exon_number "1"; model_evidence "Supporting evidence includes similarity to: 4 Proteins, and 100% coverage of the annotated genomic feature by RNAseq alignments, including 41 samples with support for all annotated introns";
NC_042998.1	Gnomon	exon	74362084	74362113	.	+	.	gene_id "LOC115222778"; db_xref "GeneID:115222778"; gbkey "mRNA"; gene "LOC115222778"; ID ""; gene_name "LOC115222778"; transcript_id "XM_029793199.2"; product "CUGBP Elav-like family member 1-A, transcript variant X17"; exon_number "2"; model_evidence "Supporting evidence includes similarity to: 4 Proteins, and 100% coverage of the annotated genomic feature by RNAseq alignments, including 41 samples with support for all annotated introns";
NC_042998.1	Gnomon	exon	74381829	74381998	.	+	.	gene_id "LOC115222778"; db_xref "GeneID:115222778"; gbkey "mRNA"; gene "LOC115222778"; ID ""; gene_name "LOC115222778"; transcript_id "XM_029793199.2"; product "CUGBP Elav-like family member 1-A, transcript variant X17"; exon_number "3"; model_evidence "Supporting evidence includes similarity to: 4 Proteins, and 100% coverage of the annotated genomic feature by RNAseq alignments, including 41 samples with support for all annotated introns";
NC_042998.1	Gnomon	exon	74388605	74388687	.	+	.	gene_id "LOC115222778"; db_xref "GeneID:115222778"; gbkey "mRNA"; gene "LOC115222778"; ID ""; gene_name "LOC115222778"; transcript_id "XM_029793199.2"; product "CUGBP Elav-like family member 1-A, transcript variant X17"; exon_number "4"; model_evidence "Supporting evidence includes similarity to: 4 Proteins, and 100% coverage of the annotated genomic feature by RNAseq alignments, including 41 samples with support for all annotated introns";
NC_042998.1	Gnomon	exon	74417846	74417894	.	+	.	gene_id "LOC115222778"; db_xref "GeneID:115222778"; gbkey "mRNA"; gene "LOC115222778"; ID ""; gene_name "LOC115222778"; transcript_id "XM_029793199.2"; product "CUGBP Elav-like family member 1-A, transcript variant X17"; exon_number "5"; model_evidence "Supporting evidence includes similarity to: 4 Proteins, and 100% coverage of the annotated genomic feature by RNAseq alignments, including 41 samples with support for all annotated introns";
NC_042998.1	Gnomon	exon	74423847	74423879	.	+	.	gene_id "LOC115222778"; db_xref "GeneID:115222778"; gbkey "mRNA"; gene "LOC115222778"; ID ""; gene_name "LOC115222778"; transcript_id "XM_029793199.2"; product "CUGBP Elav-like family member 1-A, transcript variant X17"; exon_number "6"; model_evidence "Supporting evidence includes similarity to: 4 Proteins, and 100% coverage of the annotated genomic feature by RNAseq alignments, including 41 samples with support for all annotated introns";
NC_042998.1	Gnomon	exon	74427990	74428121	.	+	.	gene_id "LOC115222778"; db_xref "GeneID:115222778"; gbkey "mRNA"; gene "LOC115222778"; ID ""; gene_name "LOC115222778"; transcript_id "XM_029793199.2"; product "CUGBP Elav-like family member 1-A, transcript variant X17"; exon_number "7"; model_evidence "Supporting evidence includes similarity to: 4 Proteins, and 100% coverage of the annotated genomic feature by RNAseq alignments, including 41 samples with support for all annotated introns";
NC_042998.1	Gnomon	exon	74430628	74430707	.	+	.	gene_id "LOC115222778"; db_xref "GeneID:115222778"; gbkey "mRNA"; gene "LOC115222778"; ID ""; gene_name "LOC115222778"; transcript_id "XM_029793199.2"; product "CUGBP Elav-like family member 1-A, transcript variant X17"; exon_number "8"; model_evidence "Supporting evidence includes similarity to: 4 Proteins, and 100% coverage of the annotated genomic feature by RNAseq alignments, including 41 samples with support for all annotated introns";
NC_042998.1	Gnomon	exon	74431462	74431599	.	+	.	gene_id "LOC115222778"; db_xref "GeneID:115222778"; gbkey "mRNA"; gene "LOC115222778"; ID ""; gene_name "LOC115222778"; transcript_id "XM_029793199.2"; product "CUGBP Elav-like family member 1-A, transcript variant X17"; exon_number "9"; model_evidence "Supporting evidence includes similarity to: 4 Proteins, and 100% coverage of the annotated genomic feature by RNAseq alignments, including 41 samples with support for all annotated introns";
NC_042998.1	Gnomon	exon	74431694	74431778	.	+	.	gene_id "LOC115222778"; db_xref "GeneID:115222778"; gbkey "mRNA"; gene "LOC115222778"; ID ""; gene_name "LOC115222778"; transcript_id "XM_029793199.2"; product "CUGBP Elav-like family member 1-A, transcript variant X17"; exon_number "10"; model_evidence "Supporting evidence includes similarity to: 4 Proteins, and 100% coverage of the annotated genomic feature by RNAseq alignments, including 41 samples with support for all annotated introns";
NC_042998.1	Gnomon	exon	74432815	74432886	.	+	.	gene_id "LOC115222778"; db_xref "GeneID:115222778"; gbkey "mRNA"; gene "LOC115222778"; ID ""; gene_name "LOC115222778"; transcript_id "XM_029793199.2"; product "CUGBP Elav-like family member 1-A, transcript variant X17"; exon_number "11"; model_evidence "Supporting evidence includes similarity to: 4 Proteins, and 100% coverage of the annotated genomic feature by RNAseq alignments, including 41 samples with support for all annotated introns";
NC_042998.1	Gnomon	exon	74434615	74434818	.	+	.	gene_id "LOC115222778"; db_xref "GeneID:115222778"; gbkey "mRNA"; gene "LOC115222778"; ID ""; gene_name "LOC115222778"; transcript_id "XM_029793199.2"; product "CUGBP Elav-like family member 1-A, transcript variant X17"; exon_number "12"; model_evidence "Supporting evidence includes similarity to: 4 Proteins, and 100% coverage of the annotated genomic feature by RNAseq alignments, including 41 samples with support for all annotated introns";
NC_042998.1	Gnomon	exon	74439510	74439584	.	+	.	gene_id "LOC115222778"; db_xref "GeneID:115222778"; gbkey "mRNA"; gene "LOC115222778"; ID ""; gene_name "LOC115222778"; transcript_id "XM_029793199.2"; product "CUGBP Elav-like family member 1-A, transcript variant X17"; exon_number "13"; model_evidence "Supporting evidence includes similarity to: 4 Proteins, and 100% coverage of the annotated genomic feature by RNAseq alignments, including 41 samples with support for all annotated introns";
NC_042998.1	Gnomon	exon	74439796	74439876	.	+	.	gene_id "LOC115222778"; db_xref "GeneID:115222778"; gbkey "mRNA"; gene "LOC115222778"; ID ""; gene_name "LOC115222778"; transcript_id "XM_029793199.2"; product "CUGBP Elav-like family member 1-A, transcript variant X17"; exon_number "14"; model_evidence "Supporting evidence includes similarity to: 4 Proteins, and 100% coverage of the annotated genomic feature by RNAseq alignments, including 41 samples with support for all annotated introns";
NC_042998.1	Gnomon	exon	74442095	74442115	.	+	.	gene_id "LOC115222778"; db_xref "GeneID:115222778"; gbkey "mRNA"; gene "LOC115222778"; ID ""; gene_name "LOC115222778"; transcript_id "XM_029793199.2"; product "CUGBP Elav-like family member 1-A, transcript variant X17"; exon_number "15"; model_evidence "Supporting evidence includes similarity to: 4 Proteins, and 100% coverage of the annotated genomic feature by RNAseq alignments, including 41 samples with support for all annotated introns";
NC_042998.1	Gnomon	exon	74445708	74445905	.	+	.	gene_id "LOC115222778"; db_xref "GeneID:115222778"; gbkey "mRNA"; gene "LOC115222778"; ID ""; gene_name "LOC115222778"; transcript_id "XM_029793199.2"; product "CUGBP Elav-like family member 1-A, transcript variant X17"; exon_number "16"; model_evidence "Supporting evidence includes similarity to: 4 Proteins, and 100% coverage of the annotated genomic feature by RNAseq alignments, including 41 samples with support for all annotated introns";
NC_042998.1	Gnomon	exon	74449910	74449996	.	+	.	gene_id "LOC115222778"; db_xref "GeneID:115222778"; gbkey "mRNA"; gene "LOC115222778"; ID ""; gene_name "LOC115222778"; transcript_id "XM_029793199.2"; product "CUGBP Elav-like family member 1-A, transcript variant X17"; exon_number "17"; model_evidence "Supporting evidence includes similarity to: 4 Proteins, and 100% coverage of the annotated genomic feature by RNAseq alignments, including 41 samples with support for all annotated introns";
NC_042998.1	Gnomon	exon	74452319	74452468	.	+	.	gene_id "LOC115222778"; db_xref "GeneID:115222778"; gbkey "mRNA"; gene "LOC115222778"; ID ""; gene_name "LOC115222778"; transcript_id "XM_029793199.2"; product "CUGBP Elav-like family member 1-A, transcript variant X17"; exon_number "18"; model_evidence "Supporting evidence includes similarity to: 4 Proteins, and 100% coverage of the annotated genomic feature by RNAseq alignments, including 41 samples with support for all annotated introns";
NC_042998.1	Gnomon	exon	74462207	74462363	.	+	.	gene_id "LOC115222778"; db_xref "GeneID:115222778"; gbkey "mRNA"; gene "LOC115222778"; ID ""; gene_name "LOC115222778"; transcript_id "XM_029793199.2"; product "CUGBP Elav-like family member 1-A, transcript variant X17"; exon_number "19"; model_evidence "Supporting evidence includes similarity to: 4 Proteins, and 100% coverage of the annotated genomic feature by RNAseq alignments, including 41 samples with support for all annotated introns";
NC_042998.1	Gnomon	start_codon	74355493	74355495	.	+	0	gene_id "LOC115222778"; db_xref "GeneID:115222778"; gbkey "CDS"; gene "LOC115222778"; ID ""; gene_name "LOC115222778"; transcript_id "XM_029793199.2"; product "CUGBP Elav-like family member 2 isoform X14"; protein_id "XP_029649059.1"; exon_number "1";
NC_042998.1	Gnomon	stop_codon	74452444	74452446	.	+	0	gene_id "LOC115222778"; db_xref "GeneID:115222778"; gbkey "CDS"; gene "LOC115222778"; ID ""; gene_name "LOC115222778"; transcript_id "XM_029793199.2"; product "CUGBP Elav-like family member 2 isoform X14"; protein_id "XP_029649059.1"; exon_number "18";
NC_042998.1	Gnomon	transcript	74309754	74462363	.	+	.	gene_id "LOC115222778"; ID "XM_029793204.2"; gene_name "LOC115222778"; transcript_id "XM_029793204.2";
NC_042998.1	Gnomon	CDS	74338065	74338081	.	+	0	gene_id "LOC115222778"; db_xref "GeneID:115222778"; gbkey "CDS"; gene "LOC115222778"; ID ""; gene_name "LOC115222778"; transcript_id "XM_029793204.2"; product "CUGBP Elav-like family member 1-A isoform X15"; protein_id "XP_029649064.1"; exon_number "3";
NC_042998.1	Gnomon	CDS	74381829	74381998	.	+	1	gene_id "LOC115222778"; db_xref "GeneID:115222778"; gbkey "CDS"; gene "LOC115222778"; ID ""; gene_name "LOC115222778"; transcript_id "XM_029793204.2"; product "CUGBP Elav-like family member 1-A isoform X15"; protein_id "XP_029649064.1"; exon_number "4";
NC_042998.1	Gnomon	CDS	74388605	74388687	.	+	2	gene_id "LOC115222778"; db_xref "GeneID:115222778"; gbkey "CDS"; gene "LOC115222778"; ID ""; gene_name "LOC115222778"; transcript_id "XM_029793204.2"; product "CUGBP Elav-like family member 1-A isoform X15"; protein_id "XP_029649064.1"; exon_number "5";
NC_042998.1	Gnomon	CDS	74417846	74417894	.	+	0	gene_id "LOC115222778"; db_xref "GeneID:115222778"; gbkey "CDS"; gene "LOC115222778"; ID ""; gene_name "LOC115222778"; transcript_id "XM_029793204.2"; product "CUGBP Elav-like family member 1-A isoform X15"; protein_id "XP_029649064.1"; exon_number "6";
NC_042998.1	Gnomon	CDS	74423847	74423879	.	+	2	gene_id "LOC115222778"; db_xref "GeneID:115222778"; gbkey "CDS"; gene "LOC115222778"; ID ""; gene_name "LOC115222778"; transcript_id "XM_029793204.2"; product "CUGBP Elav-like family member 1-A isoform X15"; protein_id "XP_029649064.1"; exon_number "7";
NC_042998.1	Gnomon	CDS	74427990	74428121	.	+	2	gene_id "LOC115222778"; db_xref "GeneID:115222778"; gbkey "CDS"; gene "LOC115222778"; ID ""; gene_name "LOC115222778"; transcript_id "XM_029793204.2"; product "CUGBP Elav-like family member 1-A isoform X15"; protein_id "XP_029649064.1"; exon_number "8";
NC_042998.1	Gnomon	CDS	74430628	74430707	.	+	2	gene_id "LOC115222778"; db_xref "GeneID:115222778"; gbkey "CDS"; gene "LOC115222778"; ID ""; gene_name "LOC115222778"; transcript_id "XM_029793204.2"; product "CUGBP Elav-like family member 1-A isoform X15"; protein_id "XP_029649064.1"; exon_number "9";
NC_042998.1	Gnomon	CDS	74431462	74431599	.	+	0	gene_id "LOC115222778"; db_xref "GeneID:115222778"; gbkey "CDS"; gene "LOC115222778"; ID ""; gene_name "LOC115222778"; transcript_id "XM_029793204.2"; product "CUGBP Elav-like family member 1-A isoform X15"; protein_id "XP_029649064.1"; exon_number "10";
NC_042998.1	Gnomon	CDS	74431694	74431778	.	+	0	gene_id "LOC115222778"; db_xref "GeneID:115222778"; gbkey "CDS"; gene "LOC115222778"; ID ""; gene_name "LOC115222778"; transcript_id "XM_029793204.2"; product "CUGBP Elav-like family member 1-A isoform X15"; protein_id "XP_029649064.1"; exon_number "11";
NC_042998.1	Gnomon	CDS	74432815	74432886	.	+	2	gene_id "LOC115222778"; db_xref "GeneID:115222778"; gbkey "CDS"; gene "LOC115222778"; ID ""; gene_name "LOC115222778"; transcript_id "XM_029793204.2"; product "CUGBP Elav-like family member 1-A isoform X15"; protein_id "XP_029649064.1"; exon_number "12";
NC_042998.1	Gnomon	CDS	74434615	74434818	.	+	2	gene_id "LOC115222778"; db_xref "GeneID:115222778"; gbkey "CDS"; gene "LOC115222778"; ID ""; gene_name "LOC115222778"; transcript_id "XM_029793204.2"; product "CUGBP Elav-like family member 1-A isoform X15"; protein_id "XP_029649064.1"; exon_number "13";
NC_042998.1	Gnomon	CDS	74439510	74439584	.	+	2	gene_id "LOC115222778"; db_xref "GeneID:115222778"; gbkey "CDS"; gene "LOC115222778"; ID ""; gene_name "LOC115222778"; transcript_id "XM_029793204.2"; product "CUGBP Elav-like family member 1-A isoform X15"; protein_id "XP_029649064.1"; exon_number "14";
NC_042998.1	Gnomon	CDS	74439796	74439876	.	+	2	gene_id "LOC115222778"; db_xref "GeneID:115222778"; gbkey "CDS"; gene "LOC115222778"; ID ""; gene_name "LOC115222778"; transcript_id "XM_029793204.2"; product "CUGBP Elav-like family member 1-A isoform X15"; protein_id "XP_029649064.1"; exon_number "15";
NC_042998.1	Gnomon	CDS	74442095	74442115	.	+	2	gene_id "LOC115222778"; db_xref "GeneID:115222778"; gbkey "CDS"; gene "LOC115222778"; ID ""; gene_name "LOC115222778"; transcript_id "XM_029793204.2"; product "CUGBP Elav-like family member 1-A isoform X15"; protein_id "XP_029649064.1"; exon_number "16";
NC_042998.1	Gnomon	CDS	74445708	74445935	.	+	2	gene_id "LOC115222778"; db_xref "GeneID:115222778"; gbkey "CDS"; gene "LOC115222778"; ID ""; gene_name "LOC115222778"; transcript_id "XM_029793204.2"; product "CUGBP Elav-like family member 1-A isoform X15"; protein_id "XP_029649064.1"; exon_number "17";
NC_042998.1	Gnomon	CDS	74449910	74449996	.	+	2	gene_id "LOC115222778"; db_xref "GeneID:115222778"; gbkey "CDS"; gene "LOC115222778"; ID ""; gene_name "LOC115222778"; transcript_id "XM_029793204.2"; product "CUGBP Elav-like family member 1-A isoform X15"; protein_id "XP_029649064.1"; exon_number "18";
NC_042998.1	Gnomon	CDS	74450785	74450931	.	+	2	gene_id "LOC115222778"; db_xref "GeneID:115222778"; gbkey "CDS"; gene "LOC115222778"; ID ""; gene_name "LOC115222778"; transcript_id "XM_029793204.2"; product "CUGBP Elav-like family member 1-A isoform X15"; protein_id "XP_029649064.1"; exon_number "19";
NC_042998.1	Gnomon	CDS	74452319	74452443	.	+	2	gene_id "LOC115222778"; db_xref "GeneID:115222778"; gbkey "CDS"; gene "LOC115222778"; ID ""; gene_name "LOC115222778"; transcript_id "XM_029793204.2"; product "CUGBP Elav-like family member 1-A isoform X15"; protein_id "XP_029649064.1"; exon_number "20";
NC_042998.1	Gnomon	exon	74309754	74309910	.	+	.	gene_id "LOC115222778"; db_xref "GeneID:115222778"; gbkey "mRNA"; gene "LOC115222778"; ID ""; gene_name "LOC115222778"; transcript_id "XM_029793204.2"; product "CUGBP Elav-like family member 1-A, transcript variant X18"; exon_number "1"; model_evidence "Supporting evidence includes similarity to: 10 Proteins, and 100% coverage of the annotated genomic feature by RNAseq alignments, including 34 samples with support for all annotated introns";
NC_042998.1	Gnomon	exon	74328916	74329004	.	+	.	gene_id "LOC115222778"; db_xref "GeneID:115222778"; gbkey "mRNA"; gene "LOC115222778"; ID ""; gene_name "LOC115222778"; transcript_id "XM_029793204.2"; product "CUGBP Elav-like family member 1-A, transcript variant X18"; exon_number "2"; model_evidence "Supporting evidence includes similarity to: 10 Proteins, and 100% coverage of the annotated genomic feature by RNAseq alignments, including 34 samples with support for all annotated introns";
NC_042998.1	Gnomon	exon	74338030	74338081	.	+	.	gene_id "LOC115222778"; db_xref "GeneID:115222778"; gbkey "mRNA"; gene "LOC115222778"; ID ""; gene_name "LOC115222778"; transcript_id "XM_029793204.2"; product "CUGBP Elav-like family member 1-A, transcript variant X18"; exon_number "3"; model_evidence "Supporting evidence includes similarity to: 10 Proteins, and 100% coverage of the annotated genomic feature by RNAseq alignments, including 34 samples with support for all annotated introns";
NC_042998.1	Gnomon	exon	74381829	74381998	.	+	.	gene_id "LOC115222778"; db_xref "GeneID:115222778"; gbkey "mRNA"; gene "LOC115222778"; ID ""; gene_name "LOC115222778"; transcript_id "XM_029793204.2"; product "CUGBP Elav-like family member 1-A, transcript variant X18"; exon_number "4"; model_evidence "Supporting evidence includes similarity to: 10 Proteins, and 100% coverage of the annotated genomic feature by RNAseq alignments, including 34 samples with support for all annotated introns";
NC_042998.1	Gnomon	exon	74388605	74388687	.	+	.	gene_id "LOC115222778"; db_xref "GeneID:115222778"; gbkey "mRNA"; gene "LOC115222778"; ID ""; gene_name "LOC115222778"; transcript_id "XM_029793204.2"; product "CUGBP Elav-like family member 1-A, transcript variant X18"; exon_number "5"; model_evidence "Supporting evidence includes similarity to: 10 Proteins, and 100% coverage of the annotated genomic feature by RNAseq alignments, including 34 samples with support for all annotated introns";
NC_042998.1	Gnomon	exon	74417846	74417894	.	+	.	gene_id "LOC115222778"; db_xref "GeneID:115222778"; gbkey "mRNA"; gene "LOC115222778"; ID ""; gene_name "LOC115222778"; transcript_id "XM_029793204.2"; product "CUGBP Elav-like family member 1-A, transcript variant X18"; exon_number "6"; model_evidence "Supporting evidence includes similarity to: 10 Proteins, and 100% coverage of the annotated genomic feature by RNAseq alignments, including 34 samples with support for all annotated introns";
NC_042998.1	Gnomon	exon	74423847	74423879	.	+	.	gene_id "LOC115222778"; db_xref "GeneID:115222778"; gbkey "mRNA"; gene "LOC115222778"; ID ""; gene_name "LOC115222778"; transcript_id "XM_029793204.2"; product "CUGBP Elav-like family member 1-A, transcript variant X18"; exon_number "7"; model_evidence "Supporting evidence includes similarity to: 10 Proteins, and 100% coverage of the annotated genomic feature by RNAseq alignments, including 34 samples with support for all annotated introns";
NC_042998.1	Gnomon	exon	74427990	74428121	.	+	.	gene_id "LOC115222778"; db_xref "GeneID:115222778"; gbkey "mRNA"; gene "LOC115222778"; ID ""; gene_name "LOC115222778"; transcript_id "XM_029793204.2"; product "CUGBP Elav-like family member 1-A, transcript variant X18"; exon_number "8"; model_evidence "Supporting evidence includes similarity to: 10 Proteins, and 100% coverage of the annotated genomic feature by RNAseq alignments, including 34 samples with support for all annotated introns";
NC_042998.1	Gnomon	exon	74430628	74430707	.	+	.	gene_id "LOC115222778"; db_xref "GeneID:115222778"; gbkey "mRNA"; gene "LOC115222778"; ID ""; gene_name "LOC115222778"; transcript_id "XM_029793204.2"; product "CUGBP Elav-like family member 1-A, transcript variant X18"; exon_number "9"; model_evidence "Supporting evidence includes similarity to: 10 Proteins, and 100% coverage of the annotated genomic feature by RNAseq alignments, including 34 samples with support for all annotated introns";
NC_042998.1	Gnomon	exon	74431462	74431599	.	+	.	gene_id "LOC115222778"; db_xref "GeneID:115222778"; gbkey "mRNA"; gene "LOC115222778"; ID ""; gene_name "LOC115222778"; transcript_id "XM_029793204.2"; product "CUGBP Elav-like family member 1-A, transcript variant X18"; exon_number "10"; model_evidence "Supporting evidence includes similarity to: 10 Proteins, and 100% coverage of the annotated genomic feature by RNAseq alignments, including 34 samples with support for all annotated introns";
NC_042998.1	Gnomon	exon	74431694	74431778	.	+	.	gene_id "LOC115222778"; db_xref "GeneID:115222778"; gbkey "mRNA"; gene "LOC115222778"; ID ""; gene_name "LOC115222778"; transcript_id "XM_029793204.2"; product "CUGBP Elav-like family member 1-A, transcript variant X18"; exon_number "11"; model_evidence "Supporting evidence includes similarity to: 10 Proteins, and 100% coverage of the annotated genomic feature by RNAseq alignments, including 34 samples with support for all annotated introns";
NC_042998.1	Gnomon	exon	74432815	74432886	.	+	.	gene_id "LOC115222778"; db_xref "GeneID:115222778"; gbkey "mRNA"; gene "LOC115222778"; ID ""; gene_name "LOC115222778"; transcript_id "XM_029793204.2"; product "CUGBP Elav-like family member 1-A, transcript variant X18"; exon_number "12"; model_evidence "Supporting evidence includes similarity to: 10 Proteins, and 100% coverage of the annotated genomic feature by RNAseq alignments, including 34 samples with support for all annotated introns";
NC_042998.1	Gnomon	exon	74434615	74434818	.	+	.	gene_id "LOC115222778"; db_xref "GeneID:115222778"; gbkey "mRNA"; gene "LOC115222778"; ID ""; gene_name "LOC115222778"; transcript_id "XM_029793204.2"; product "CUGBP Elav-like family member 1-A, transcript variant X18"; exon_number "13"; model_evidence "Supporting evidence includes similarity to: 10 Proteins, and 100% coverage of the annotated genomic feature by RNAseq alignments, including 34 samples with support for all annotated introns";
NC_042998.1	Gnomon	exon	74439510	74439584	.	+	.	gene_id "LOC115222778"; db_xref "GeneID:115222778"; gbkey "mRNA"; gene "LOC115222778"; ID ""; gene_name "LOC115222778"; transcript_id "XM_029793204.2"; product "CUGBP Elav-like family member 1-A, transcript variant X18"; exon_number "14"; model_evidence "Supporting evidence includes similarity to: 10 Proteins, and 100% coverage of the annotated genomic feature by RNAseq alignments, including 34 samples with support for all annotated introns";
NC_042998.1	Gnomon	exon	74439796	74439876	.	+	.	gene_id "LOC115222778"; db_xref "GeneID:115222778"; gbkey "mRNA"; gene "LOC115222778"; ID ""; gene_name "LOC115222778"; transcript_id "XM_029793204.2"; product "CUGBP Elav-like family member 1-A, transcript variant X18"; exon_number "15"; model_evidence "Supporting evidence includes similarity to: 10 Proteins, and 100% coverage of the annotated genomic feature by RNAseq alignments, including 34 samples with support for all annotated introns";
NC_042998.1	Gnomon	exon	74442095	74442115	.	+	.	gene_id "LOC115222778"; db_xref "GeneID:115222778"; gbkey "mRNA"; gene "LOC115222778"; ID ""; gene_name "LOC115222778"; transcript_id "XM_029793204.2"; product "CUGBP Elav-like family member 1-A, transcript variant X18"; exon_number "16"; model_evidence "Supporting evidence includes similarity to: 10 Proteins, and 100% coverage of the annotated genomic feature by RNAseq alignments, including 34 samples with support for all annotated introns";
NC_042998.1	Gnomon	exon	74445708	74445935	.	+	.	gene_id "LOC115222778"; db_xref "GeneID:115222778"; gbkey "mRNA"; gene "LOC115222778"; ID ""; gene_name "LOC115222778"; transcript_id "XM_029793204.2"; product "CUGBP Elav-like family member 1-A, transcript variant X18"; exon_number "17"; model_evidence "Supporting evidence includes similarity to: 10 Proteins, and 100% coverage of the annotated genomic feature by RNAseq alignments, including 34 samples with support for all annotated introns";
NC_042998.1	Gnomon	exon	74449910	74449996	.	+	.	gene_id "LOC115222778"; db_xref "GeneID:115222778"; gbkey "mRNA"; gene "LOC115222778"; ID ""; gene_name "LOC115222778"; transcript_id "XM_029793204.2"; product "CUGBP Elav-like family member 1-A, transcript variant X18"; exon_number "18"; model_evidence "Supporting evidence includes similarity to: 10 Proteins, and 100% coverage of the annotated genomic feature by RNAseq alignments, including 34 samples with support for all annotated introns";
NC_042998.1	Gnomon	exon	74450785	74450931	.	+	.	gene_id "LOC115222778"; db_xref "GeneID:115222778"; gbkey "mRNA"; gene "LOC115222778"; ID ""; gene_name "LOC115222778"; transcript_id "XM_029793204.2"; product "CUGBP Elav-like family member 1-A, transcript variant X18"; exon_number "19"; model_evidence "Supporting evidence includes similarity to: 10 Proteins, and 100% coverage of the annotated genomic feature by RNAseq alignments, including 34 samples with support for all annotated introns";
NC_042998.1	Gnomon	exon	74452319	74452468	.	+	.	gene_id "LOC115222778"; db_xref "GeneID:115222778"; gbkey "mRNA"; gene "LOC115222778"; ID ""; gene_name "LOC115222778"; transcript_id "XM_029793204.2"; product "CUGBP Elav-like family member 1-A, transcript variant X18"; exon_number "20"; model_evidence "Supporting evidence includes similarity to: 10 Proteins, and 100% coverage of the annotated genomic feature by RNAseq alignments, including 34 samples with support for all annotated introns";
NC_042998.1	Gnomon	exon	74462207	74462363	.	+	.	gene_id "LOC115222778"; db_xref "GeneID:115222778"; gbkey "mRNA"; gene "LOC115222778"; ID ""; gene_name "LOC115222778"; transcript_id "XM_029793204.2"; product "CUGBP Elav-like family member 1-A, transcript variant X18"; exon_number "21"; model_evidence "Supporting evidence includes similarity to: 10 Proteins, and 100% coverage of the annotated genomic feature by RNAseq alignments, including 34 samples with support for all annotated introns";
NC_042998.1	Gnomon	start_codon	74338065	74338067	.	+	0	gene_id "LOC115222778"; db_xref "GeneID:115222778"; gbkey "CDS"; gene "LOC115222778"; ID ""; gene_name "LOC115222778"; transcript_id "XM_029793204.2"; product "CUGBP Elav-like family member 1-A isoform X15"; protein_id "XP_029649064.1"; exon_number "3";
NC_042998.1	Gnomon	stop_codon	74452444	74452446	.	+	0	gene_id "LOC115222778"; db_xref "GeneID:115222778"; gbkey "CDS"; gene "LOC115222778"; ID ""; gene_name "LOC115222778"; transcript_id "XM_029793204.2"; product "CUGBP Elav-like family member 1-A isoform X15"; protein_id "XP_029649064.1"; exon_number "20";
NC_042998.1	Gnomon	transcript	74355344	74462363	.	+	.	gene_id "LOC115222778"; ID "XM_029793214.2"; gene_name "LOC115222778"; transcript_id "XM_029793214.2";
NC_042998.1	Gnomon	CDS	74355493	74355668	.	+	0	gene_id "LOC115222778"; db_xref "GeneID:115222778"; gbkey "CDS"; gene "LOC115222778"; ID ""; gene_name "LOC115222778"; transcript_id "XM_029793214.2"; product "CUGBP Elav-like family member 2 isoform X16"; protein_id "XP_029649074.1"; exon_number "1";
NC_042998.1	Gnomon	CDS	74362084	74362113	.	+	1	gene_id "LOC115222778"; db_xref "GeneID:115222778"; gbkey "CDS"; gene "LOC115222778"; ID ""; gene_name "LOC115222778"; transcript_id "XM_029793214.2"; product "CUGBP Elav-like family member 2 isoform X16"; protein_id "XP_029649074.1"; exon_number "2";
NC_042998.1	Gnomon	CDS	74381829	74381998	.	+	1	gene_id "LOC115222778"; db_xref "GeneID:115222778"; gbkey "CDS"; gene "LOC115222778"; ID ""; gene_name "LOC115222778"; transcript_id "XM_029793214.2"; product "CUGBP Elav-like family member 2 isoform X16"; protein_id "XP_029649074.1"; exon_number "3";
NC_042998.1	Gnomon	CDS	74388605	74388687	.	+	2	gene_id "LOC115222778"; db_xref "GeneID:115222778"; gbkey "CDS"; gene "LOC115222778"; ID ""; gene_name "LOC115222778"; transcript_id "XM_029793214.2"; product "CUGBP Elav-like family member 2 isoform X16"; protein_id "XP_029649074.1"; exon_number "4";
NC_042998.1	Gnomon	CDS	74417846	74417894	.	+	0	gene_id "LOC115222778"; db_xref "GeneID:115222778"; gbkey "CDS"; gene "LOC115222778"; ID ""; gene_name "LOC115222778"; transcript_id "XM_029793214.2"; product "CUGBP Elav-like family member 2 isoform X16"; protein_id "XP_029649074.1"; exon_number "5";
NC_042998.1	Gnomon	CDS	74423847	74423879	.	+	2	gene_id "LOC115222778"; db_xref "GeneID:115222778"; gbkey "CDS"; gene "LOC115222778"; ID ""; gene_name "LOC115222778"; transcript_id "XM_029793214.2"; product "CUGBP Elav-like family member 2 isoform X16"; protein_id "XP_029649074.1"; exon_number "6";
NC_042998.1	Gnomon	CDS	74427990	74428121	.	+	2	gene_id "LOC115222778"; db_xref "GeneID:115222778"; gbkey "CDS"; gene "LOC115222778"; ID ""; gene_name "LOC115222778"; transcript_id "XM_029793214.2"; product "CUGBP Elav-like family member 2 isoform X16"; protein_id "XP_029649074.1"; exon_number "7";
NC_042998.1	Gnomon	CDS	74430628	74430707	.	+	2	gene_id "LOC115222778"; db_xref "GeneID:115222778"; gbkey "CDS"; gene "LOC115222778"; ID ""; gene_name "LOC115222778"; transcript_id "XM_029793214.2"; product "CUGBP Elav-like family member 2 isoform X16"; protein_id "XP_029649074.1"; exon_number "8";
NC_042998.1	Gnomon	CDS	74431462	74431599	.	+	0	gene_id "LOC115222778"; db_xref "GeneID:115222778"; gbkey "CDS"; gene "LOC115222778"; ID ""; gene_name "LOC115222778"; transcript_id "XM_029793214.2"; product "CUGBP Elav-like family member 2 isoform X16"; protein_id "XP_029649074.1"; exon_number "9";
NC_042998.1	Gnomon	CDS	74431694	74431778	.	+	0	gene_id "LOC115222778"; db_xref "GeneID:115222778"; gbkey "CDS"; gene "LOC115222778"; ID ""; gene_name "LOC115222778"; transcript_id "XM_029793214.2"; product "CUGBP Elav-like family member 2 isoform X16"; protein_id "XP_029649074.1"; exon_number "10";
NC_042998.1	Gnomon	CDS	74432815	74432886	.	+	2	gene_id "LOC115222778"; db_xref "GeneID:115222778"; gbkey "CDS"; gene "LOC115222778"; ID ""; gene_name "LOC115222778"; transcript_id "XM_029793214.2"; product "CUGBP Elav-like family member 2 isoform X16"; protein_id "XP_029649074.1"; exon_number "11";
NC_042998.1	Gnomon	CDS	74439510	74439584	.	+	2	gene_id "LOC115222778"; db_xref "GeneID:115222778"; gbkey "CDS"; gene "LOC115222778"; ID ""; gene_name "LOC115222778"; transcript_id "XM_029793214.2"; product "CUGBP Elav-like family member 2 isoform X16"; protein_id "XP_029649074.1"; exon_number "12";
NC_042998.1	Gnomon	CDS	74439796	74439876	.	+	2	gene_id "LOC115222778"; db_xref "GeneID:115222778"; gbkey "CDS"; gene "LOC115222778"; ID ""; gene_name "LOC115222778"; transcript_id "XM_029793214.2"; product "CUGBP Elav-like family member 2 isoform X16"; protein_id "XP_029649074.1"; exon_number "13";
NC_042998.1	Gnomon	CDS	74442095	74442115	.	+	2	gene_id "LOC115222778"; db_xref "GeneID:115222778"; gbkey "CDS"; gene "LOC115222778"; ID ""; gene_name "LOC115222778"; transcript_id "XM_029793214.2"; product "CUGBP Elav-like family member 2 isoform X16"; protein_id "XP_029649074.1"; exon_number "14";
NC_042998.1	Gnomon	CDS	74445708	74445935	.	+	2	gene_id "LOC115222778"; db_xref "GeneID:115222778"; gbkey "CDS"; gene "LOC115222778"; ID ""; gene_name "LOC115222778"; transcript_id "XM_029793214.2"; product "CUGBP Elav-like family member 2 isoform X16"; protein_id "XP_029649074.1"; exon_number "15";
NC_042998.1	Gnomon	CDS	74449910	74449996	.	+	2	gene_id "LOC115222778"; db_xref "GeneID:115222778"; gbkey "CDS"; gene "LOC115222778"; ID ""; gene_name "LOC115222778"; transcript_id "XM_029793214.2"; product "CUGBP Elav-like family member 2 isoform X16"; protein_id "XP_029649074.1"; exon_number "16";
NC_042998.1	Gnomon	CDS	74450785	74450931	.	+	2	gene_id "LOC115222778"; db_xref "GeneID:115222778"; gbkey "CDS"; gene "LOC115222778"; ID ""; gene_name "LOC115222778"; transcript_id "XM_029793214.2"; product "CUGBP Elav-like family member 2 isoform X16"; protein_id "XP_029649074.1"; exon_number "17";
NC_042998.1	Gnomon	CDS	74452319	74452443	.	+	2	gene_id "LOC115222778"; db_xref "GeneID:115222778"; gbkey "CDS"; gene "LOC115222778"; ID ""; gene_name "LOC115222778"; transcript_id "XM_029793214.2"; product "CUGBP Elav-like family member 2 isoform X16"; protein_id "XP_029649074.1"; exon_number "18";
NC_042998.1	Gnomon	exon	74355344	74355668	.	+	.	gene_id "LOC115222778"; db_xref "GeneID:115222778"; gbkey "mRNA"; gene "LOC115222778"; ID ""; gene_name "LOC115222778"; transcript_id "XM_029793214.2"; product "CUGBP Elav-like family member 1-A, transcript variant X19"; exon_number "1"; model_evidence "Supporting evidence includes similarity to: 10 Proteins, and 100% coverage of the annotated genomic feature by RNAseq alignments, including 42 samples with support for all annotated introns";
NC_042998.1	Gnomon	exon	74362084	74362113	.	+	.	gene_id "LOC115222778"; db_xref "GeneID:115222778"; gbkey "mRNA"; gene "LOC115222778"; ID ""; gene_name "LOC115222778"; transcript_id "XM_029793214.2"; product "CUGBP Elav-like family member 1-A, transcript variant X19"; exon_number "2"; model_evidence "Supporting evidence includes similarity to: 10 Proteins, and 100% coverage of the annotated genomic feature by RNAseq alignments, including 42 samples with support for all annotated introns";
NC_042998.1	Gnomon	exon	74381829	74381998	.	+	.	gene_id "LOC115222778"; db_xref "GeneID:115222778"; gbkey "mRNA"; gene "LOC115222778"; ID ""; gene_name "LOC115222778"; transcript_id "XM_029793214.2"; product "CUGBP Elav-like family member 1-A, transcript variant X19"; exon_number "3"; model_evidence "Supporting evidence includes similarity to: 10 Proteins, and 100% coverage of the annotated genomic feature by RNAseq alignments, including 42 samples with support for all annotated introns";
NC_042998.1	Gnomon	exon	74388605	74388687	.	+	.	gene_id "LOC115222778"; db_xref "GeneID:115222778"; gbkey "mRNA"; gene "LOC115222778"; ID ""; gene_name "LOC115222778"; transcript_id "XM_029793214.2"; product "CUGBP Elav-like family member 1-A, transcript variant X19"; exon_number "4"; model_evidence "Supporting evidence includes similarity to: 10 Proteins, and 100% coverage of the annotated genomic feature by RNAseq alignments, including 42 samples with support for all annotated introns";
NC_042998.1	Gnomon	exon	74417846	74417894	.	+	.	gene_id "LOC115222778"; db_xref "GeneID:115222778"; gbkey "mRNA"; gene "LOC115222778"; ID ""; gene_name "LOC115222778"; transcript_id "XM_029793214.2"; product "CUGBP Elav-like family member 1-A, transcript variant X19"; exon_number "5"; model_evidence "Supporting evidence includes similarity to: 10 Proteins, and 100% coverage of the annotated genomic feature by RNAseq alignments, including 42 samples with support for all annotated introns";
NC_042998.1	Gnomon	exon	74423847	74423879	.	+	.	gene_id "LOC115222778"; db_xref "GeneID:115222778"; gbkey "mRNA"; gene "LOC115222778"; ID ""; gene_name "LOC115222778"; transcript_id "XM_029793214.2"; product "CUGBP Elav-like family member 1-A, transcript variant X19"; exon_number "6"; model_evidence "Supporting evidence includes similarity to: 10 Proteins, and 100% coverage of the annotated genomic feature by RNAseq alignments, including 42 samples with support for all annotated introns";
NC_042998.1	Gnomon	exon	74427990	74428121	.	+	.	gene_id "LOC115222778"; db_xref "GeneID:115222778"; gbkey "mRNA"; gene "LOC115222778"; ID ""; gene_name "LOC115222778"; transcript_id "XM_029793214.2"; product "CUGBP Elav-like family member 1-A, transcript variant X19"; exon_number "7"; model_evidence "Supporting evidence includes similarity to: 10 Proteins, and 100% coverage of the annotated genomic feature by RNAseq alignments, including 42 samples with support for all annotated introns";
NC_042998.1	Gnomon	exon	74430628	74430707	.	+	.	gene_id "LOC115222778"; db_xref "GeneID:115222778"; gbkey "mRNA"; gene "LOC115222778"; ID ""; gene_name "LOC115222778"; transcript_id "XM_029793214.2"; product "CUGBP Elav-like family member 1-A, transcript variant X19"; exon_number "8"; model_evidence "Supporting evidence includes similarity to: 10 Proteins, and 100% coverage of the annotated genomic feature by RNAseq alignments, including 42 samples with support for all annotated introns";
NC_042998.1	Gnomon	exon	74431462	74431599	.	+	.	gene_id "LOC115222778"; db_xref "GeneID:115222778"; gbkey "mRNA"; gene "LOC115222778"; ID ""; gene_name "LOC115222778"; transcript_id "XM_029793214.2"; product "CUGBP Elav-like family member 1-A, transcript variant X19"; exon_number "9"; model_evidence "Supporting evidence includes similarity to: 10 Proteins, and 100% coverage of the annotated genomic feature by RNAseq alignments, including 42 samples with support for all annotated introns";
NC_042998.1	Gnomon	exon	74431694	74431778	.	+	.	gene_id "LOC115222778"; db_xref "GeneID:115222778"; gbkey "mRNA"; gene "LOC115222778"; ID ""; gene_name "LOC115222778"; transcript_id "XM_029793214.2"; product "CUGBP Elav-like family member 1-A, transcript variant X19"; exon_number "10"; model_evidence "Supporting evidence includes similarity to: 10 Proteins, and 100% coverage of the annotated genomic feature by RNAseq alignments, including 42 samples with support for all annotated introns";
NC_042998.1	Gnomon	exon	74432815	74432886	.	+	.	gene_id "LOC115222778"; db_xref "GeneID:115222778"; gbkey "mRNA"; gene "LOC115222778"; ID ""; gene_name "LOC115222778"; transcript_id "XM_029793214.2"; product "CUGBP Elav-like family member 1-A, transcript variant X19"; exon_number "11"; model_evidence "Supporting evidence includes similarity to: 10 Proteins, and 100% coverage of the annotated genomic feature by RNAseq alignments, including 42 samples with support for all annotated introns";
NC_042998.1	Gnomon	exon	74439510	74439584	.	+	.	gene_id "LOC115222778"; db_xref "GeneID:115222778"; gbkey "mRNA"; gene "LOC115222778"; ID ""; gene_name "LOC115222778"; transcript_id "XM_029793214.2"; product "CUGBP Elav-like family member 1-A, transcript variant X19"; exon_number "12"; model_evidence "Supporting evidence includes similarity to: 10 Proteins, and 100% coverage of the annotated genomic feature by RNAseq alignments, including 42 samples with support for all annotated introns";
NC_042998.1	Gnomon	exon	74439796	74439876	.	+	.	gene_id "LOC115222778"; db_xref "GeneID:115222778"; gbkey "mRNA"; gene "LOC115222778"; ID ""; gene_name "LOC115222778"; transcript_id "XM_029793214.2"; product "CUGBP Elav-like family member 1-A, transcript variant X19"; exon_number "13"; model_evidence "Supporting evidence includes similarity to: 10 Proteins, and 100% coverage of the annotated genomic feature by RNAseq alignments, including 42 samples with support for all annotated introns";
NC_042998.1	Gnomon	exon	74442095	74442115	.	+	.	gene_id "LOC115222778"; db_xref "GeneID:115222778"; gbkey "mRNA"; gene "LOC115222778"; ID ""; gene_name "LOC115222778"; transcript_id "XM_029793214.2"; product "CUGBP Elav-like family member 1-A, transcript variant X19"; exon_number "14"; model_evidence "Supporting evidence includes similarity to: 10 Proteins, and 100% coverage of the annotated genomic feature by RNAseq alignments, including 42 samples with support for all annotated introns";
NC_042998.1	Gnomon	exon	74445708	74445935	.	+	.	gene_id "LOC115222778"; db_xref "GeneID:115222778"; gbkey "mRNA"; gene "LOC115222778"; ID ""; gene_name "LOC115222778"; transcript_id "XM_029793214.2"; product "CUGBP Elav-like family member 1-A, transcript variant X19"; exon_number "15"; model_evidence "Supporting evidence includes similarity to: 10 Proteins, and 100% coverage of the annotated genomic feature by RNAseq alignments, including 42 samples with support for all annotated introns";
NC_042998.1	Gnomon	exon	74449910	74449996	.	+	.	gene_id "LOC115222778"; db_xref "GeneID:115222778"; gbkey "mRNA"; gene "LOC115222778"; ID ""; gene_name "LOC115222778"; transcript_id "XM_029793214.2"; product "CUGBP Elav-like family member 1-A, transcript variant X19"; exon_number "16"; model_evidence "Supporting evidence includes similarity to: 10 Proteins, and 100% coverage of the annotated genomic feature by RNAseq alignments, including 42 samples with support for all annotated introns";
NC_042998.1	Gnomon	exon	74450785	74450931	.	+	.	gene_id "LOC115222778"; db_xref "GeneID:115222778"; gbkey "mRNA"; gene "LOC115222778"; ID ""; gene_name "LOC115222778"; transcript_id "XM_029793214.2"; product "CUGBP Elav-like family member 1-A, transcript variant X19"; exon_number "17"; model_evidence "Supporting evidence includes similarity to: 10 Proteins, and 100% coverage of the annotated genomic feature by RNAseq alignments, including 42 samples with support for all annotated introns";
NC_042998.1	Gnomon	exon	74452319	74452468	.	+	.	gene_id "LOC115222778"; db_xref "GeneID:115222778"; gbkey "mRNA"; gene "LOC115222778"; ID ""; gene_name "LOC115222778"; transcript_id "XM_029793214.2"; product "CUGBP Elav-like family member 1-A, transcript variant X19"; exon_number "18"; model_evidence "Supporting evidence includes similarity to: 10 Proteins, and 100% coverage of the annotated genomic feature by RNAseq alignments, including 42 samples with support for all annotated introns";
NC_042998.1	Gnomon	exon	74462207	74462363	.	+	.	gene_id "LOC115222778"; db_xref "GeneID:115222778"; gbkey "mRNA"; gene "LOC115222778"; ID ""; gene_name "LOC115222778"; transcript_id "XM_029793214.2"; product "CUGBP Elav-like family member 1-A, transcript variant X19"; exon_number "19"; model_evidence "Supporting evidence includes similarity to: 10 Proteins, and 100% coverage of the annotated genomic feature by RNAseq alignments, including 42 samples with support for all annotated introns";
NC_042998.1	Gnomon	start_codon	74355493	74355495	.	+	0	gene_id "LOC115222778"; db_xref "GeneID:115222778"; gbkey "CDS"; gene "LOC115222778"; ID ""; gene_name "LOC115222778"; transcript_id "XM_029793214.2"; product "CUGBP Elav-like family member 2 isoform X16"; protein_id "XP_029649074.1"; exon_number "1";
NC_042998.1	Gnomon	stop_codon	74452444	74452446	.	+	0	gene_id "LOC115222778"; db_xref "GeneID:115222778"; gbkey "CDS"; gene "LOC115222778"; ID ""; gene_name "LOC115222778"; transcript_id "XM_029793214.2"; product "CUGBP Elav-like family member 2 isoform X16"; protein_id "XP_029649074.1"; exon_number "18";
NC_042998.1	Gnomon	transcript	74355337	74462363	.	+	.	gene_id "LOC115222778"; ID "XM_029793223.2"; gene_name "LOC115222778"; transcript_id "XM_029793223.2";
NC_042998.1	Gnomon	CDS	74355493	74355668	.	+	0	gene_id "LOC115222778"; db_xref "GeneID:115222778"; gbkey "CDS"; gene "LOC115222778"; ID ""; gene_name "LOC115222778"; transcript_id "XM_029793223.2"; product "CUGBP Elav-like family member 2 isoform X17"; protein_id "XP_029649083.1"; exon_number "1";
NC_042998.1	Gnomon	CDS	74362084	74362113	.	+	1	gene_id "LOC115222778"; db_xref "GeneID:115222778"; gbkey "CDS"; gene "LOC115222778"; ID ""; gene_name "LOC115222778"; transcript_id "XM_029793223.2"; product "CUGBP Elav-like family member 2 isoform X17"; protein_id "XP_029649083.1"; exon_number "2";
NC_042998.1	Gnomon	CDS	74381829	74381998	.	+	1	gene_id "LOC115222778"; db_xref "GeneID:115222778"; gbkey "CDS"; gene "LOC115222778"; ID ""; gene_name "LOC115222778"; transcript_id "XM_029793223.2"; product "CUGBP Elav-like family member 2 isoform X17"; protein_id "XP_029649083.1"; exon_number "3";
NC_042998.1	Gnomon	CDS	74388605	74388687	.	+	2	gene_id "LOC115222778"; db_xref "GeneID:115222778"; gbkey "CDS"; gene "LOC115222778"; ID ""; gene_name "LOC115222778"; transcript_id "XM_029793223.2"; product "CUGBP Elav-like family member 2 isoform X17"; protein_id "XP_029649083.1"; exon_number "4";
NC_042998.1	Gnomon	CDS	74417846	74417894	.	+	0	gene_id "LOC115222778"; db_xref "GeneID:115222778"; gbkey "CDS"; gene "LOC115222778"; ID ""; gene_name "LOC115222778"; transcript_id "XM_029793223.2"; product "CUGBP Elav-like family member 2 isoform X17"; protein_id "XP_029649083.1"; exon_number "5";
NC_042998.1	Gnomon	CDS	74423847	74423879	.	+	2	gene_id "LOC115222778"; db_xref "GeneID:115222778"; gbkey "CDS"; gene "LOC115222778"; ID ""; gene_name "LOC115222778"; transcript_id "XM_029793223.2"; product "CUGBP Elav-like family member 2 isoform X17"; protein_id "XP_029649083.1"; exon_number "6";
NC_042998.1	Gnomon	CDS	74427990	74428121	.	+	2	gene_id "LOC115222778"; db_xref "GeneID:115222778"; gbkey "CDS"; gene "LOC115222778"; ID ""; gene_name "LOC115222778"; transcript_id "XM_029793223.2"; product "CUGBP Elav-like family member 2 isoform X17"; protein_id "XP_029649083.1"; exon_number "7";
NC_042998.1	Gnomon	CDS	74430628	74430707	.	+	2	gene_id "LOC115222778"; db_xref "GeneID:115222778"; gbkey "CDS"; gene "LOC115222778"; ID ""; gene_name "LOC115222778"; transcript_id "XM_029793223.2"; product "CUGBP Elav-like family member 2 isoform X17"; protein_id "XP_029649083.1"; exon_number "8";
NC_042998.1	Gnomon	CDS	74431462	74431599	.	+	0	gene_id "LOC115222778"; db_xref "GeneID:115222778"; gbkey "CDS"; gene "LOC115222778"; ID ""; gene_name "LOC115222778"; transcript_id "XM_029793223.2"; product "CUGBP Elav-like family member 2 isoform X17"; protein_id "XP_029649083.1"; exon_number "9";
NC_042998.1	Gnomon	CDS	74431694	74431778	.	+	0	gene_id "LOC115222778"; db_xref "GeneID:115222778"; gbkey "CDS"; gene "LOC115222778"; ID ""; gene_name "LOC115222778"; transcript_id "XM_029793223.2"; product "CUGBP Elav-like family member 2 isoform X17"; protein_id "XP_029649083.1"; exon_number "10";
NC_042998.1	Gnomon	CDS	74432815	74432886	.	+	2	gene_id "LOC115222778"; db_xref "GeneID:115222778"; gbkey "CDS"; gene "LOC115222778"; ID ""; gene_name "LOC115222778"; transcript_id "XM_029793223.2"; product "CUGBP Elav-like family member 2 isoform X17"; protein_id "XP_029649083.1"; exon_number "11";
NC_042998.1	Gnomon	CDS	74434615	74434818	.	+	2	gene_id "LOC115222778"; db_xref "GeneID:115222778"; gbkey "CDS"; gene "LOC115222778"; ID ""; gene_name "LOC115222778"; transcript_id "XM_029793223.2"; product "CUGBP Elav-like family member 2 isoform X17"; protein_id "XP_029649083.1"; exon_number "12";
NC_042998.1	Gnomon	CDS	74439510	74439584	.	+	2	gene_id "LOC115222778"; db_xref "GeneID:115222778"; gbkey "CDS"; gene "LOC115222778"; ID ""; gene_name "LOC115222778"; transcript_id "XM_029793223.2"; product "CUGBP Elav-like family member 2 isoform X17"; protein_id "XP_029649083.1"; exon_number "13";
NC_042998.1	Gnomon	CDS	74439796	74439876	.	+	2	gene_id "LOC115222778"; db_xref "GeneID:115222778"; gbkey "CDS"; gene "LOC115222778"; ID ""; gene_name "LOC115222778"; transcript_id "XM_029793223.2"; product "CUGBP Elav-like family member 2 isoform X17"; protein_id "XP_029649083.1"; exon_number "14";
NC_042998.1	Gnomon	CDS	74442095	74442115	.	+	2	gene_id "LOC115222778"; db_xref "GeneID:115222778"; gbkey "CDS"; gene "LOC115222778"; ID ""; gene_name "LOC115222778"; transcript_id "XM_029793223.2"; product "CUGBP Elav-like family member 2 isoform X17"; protein_id "XP_029649083.1"; exon_number "15";
NC_042998.1	Gnomon	CDS	74449910	74449996	.	+	2	gene_id "LOC115222778"; db_xref "GeneID:115222778"; gbkey "CDS"; gene "LOC115222778"; ID ""; gene_name "LOC115222778"; transcript_id "XM_029793223.2"; product "CUGBP Elav-like family member 2 isoform X17"; protein_id "XP_029649083.1"; exon_number "16";
NC_042998.1	Gnomon	CDS	74450785	74450931	.	+	2	gene_id "LOC115222778"; db_xref "GeneID:115222778"; gbkey "CDS"; gene "LOC115222778"; ID ""; gene_name "LOC115222778"; transcript_id "XM_029793223.2"; product "CUGBP Elav-like family member 2 isoform X17"; protein_id "XP_029649083.1"; exon_number "17";
NC_042998.1	Gnomon	CDS	74452319	74452443	.	+	2	gene_id "LOC115222778"; db_xref "GeneID:115222778"; gbkey "CDS"; gene "LOC115222778"; ID ""; gene_name "LOC115222778"; transcript_id "XM_029793223.2"; product "CUGBP Elav-like family member 2 isoform X17"; protein_id "XP_029649083.1"; exon_number "18";
NC_042998.1	Gnomon	exon	74355337	74355668	.	+	.	gene_id "LOC115222778"; db_xref "GeneID:115222778"; gbkey "mRNA"; gene "LOC115222778"; ID ""; gene_name "LOC115222778"; transcript_id "XM_029793223.2"; product "CUGBP Elav-like family member 1-A, transcript variant X20"; exon_number "1"; model_evidence "Supporting evidence includes similarity to: 10 Proteins, and 100% coverage of the annotated genomic feature by RNAseq alignments, including 40 samples with support for all annotated introns";
NC_042998.1	Gnomon	exon	74362084	74362113	.	+	.	gene_id "LOC115222778"; db_xref "GeneID:115222778"; gbkey "mRNA"; gene "LOC115222778"; ID ""; gene_name "LOC115222778"; transcript_id "XM_029793223.2"; product "CUGBP Elav-like family member 1-A, transcript variant X20"; exon_number "2"; model_evidence "Supporting evidence includes similarity to: 10 Proteins, and 100% coverage of the annotated genomic feature by RNAseq alignments, including 40 samples with support for all annotated introns";
NC_042998.1	Gnomon	exon	74381829	74381998	.	+	.	gene_id "LOC115222778"; db_xref "GeneID:115222778"; gbkey "mRNA"; gene "LOC115222778"; ID ""; gene_name "LOC115222778"; transcript_id "XM_029793223.2"; product "CUGBP Elav-like family member 1-A, transcript variant X20"; exon_number "3"; model_evidence "Supporting evidence includes similarity to: 10 Proteins, and 100% coverage of the annotated genomic feature by RNAseq alignments, including 40 samples with support for all annotated introns";
NC_042998.1	Gnomon	exon	74388605	74388687	.	+	.	gene_id "LOC115222778"; db_xref "GeneID:115222778"; gbkey "mRNA"; gene "LOC115222778"; ID ""; gene_name "LOC115222778"; transcript_id "XM_029793223.2"; product "CUGBP Elav-like family member 1-A, transcript variant X20"; exon_number "4"; model_evidence "Supporting evidence includes similarity to: 10 Proteins, and 100% coverage of the annotated genomic feature by RNAseq alignments, including 40 samples with support for all annotated introns";
NC_042998.1	Gnomon	exon	74417846	74417894	.	+	.	gene_id "LOC115222778"; db_xref "GeneID:115222778"; gbkey "mRNA"; gene "LOC115222778"; ID ""; gene_name "LOC115222778"; transcript_id "XM_029793223.2"; product "CUGBP Elav-like family member 1-A, transcript variant X20"; exon_number "5"; model_evidence "Supporting evidence includes similarity to: 10 Proteins, and 100% coverage of the annotated genomic feature by RNAseq alignments, including 40 samples with support for all annotated introns";
NC_042998.1	Gnomon	exon	74423847	74423879	.	+	.	gene_id "LOC115222778"; db_xref "GeneID:115222778"; gbkey "mRNA"; gene "LOC115222778"; ID ""; gene_name "LOC115222778"; transcript_id "XM_029793223.2"; product "CUGBP Elav-like family member 1-A, transcript variant X20"; exon_number "6"; model_evidence "Supporting evidence includes similarity to: 10 Proteins, and 100% coverage of the annotated genomic feature by RNAseq alignments, including 40 samples with support for all annotated introns";
NC_042998.1	Gnomon	exon	74427990	74428121	.	+	.	gene_id "LOC115222778"; db_xref "GeneID:115222778"; gbkey "mRNA"; gene "LOC115222778"; ID ""; gene_name "LOC115222778"; transcript_id "XM_029793223.2"; product "CUGBP Elav-like family member 1-A, transcript variant X20"; exon_number "7"; model_evidence "Supporting evidence includes similarity to: 10 Proteins, and 100% coverage of the annotated genomic feature by RNAseq alignments, including 40 samples with support for all annotated introns";
NC_042998.1	Gnomon	exon	74430628	74430707	.	+	.	gene_id "LOC115222778"; db_xref "GeneID:115222778"; gbkey "mRNA"; gene "LOC115222778"; ID ""; gene_name "LOC115222778"; transcript_id "XM_029793223.2"; product "CUGBP Elav-like family member 1-A, transcript variant X20"; exon_number "8"; model_evidence "Supporting evidence includes similarity to: 10 Proteins, and 100% coverage of the annotated genomic feature by RNAseq alignments, including 40 samples with support for all annotated introns";
NC_042998.1	Gnomon	exon	74431462	74431599	.	+	.	gene_id "LOC115222778"; db_xref "GeneID:115222778"; gbkey "mRNA"; gene "LOC115222778"; ID ""; gene_name "LOC115222778"; transcript_id "XM_029793223.2"; product "CUGBP Elav-like family member 1-A, transcript variant X20"; exon_number "9"; model_evidence "Supporting evidence includes similarity to: 10 Proteins, and 100% coverage of the annotated genomic feature by RNAseq alignments, including 40 samples with support for all annotated introns";
NC_042998.1	Gnomon	exon	74431694	74431778	.	+	.	gene_id "LOC115222778"; db_xref "GeneID:115222778"; gbkey "mRNA"; gene "LOC115222778"; ID ""; gene_name "LOC115222778"; transcript_id "XM_029793223.2"; product "CUGBP Elav-like family member 1-A, transcript variant X20"; exon_number "10"; model_evidence "Supporting evidence includes similarity to: 10 Proteins, and 100% coverage of the annotated genomic feature by RNAseq alignments, including 40 samples with support for all annotated introns";
NC_042998.1	Gnomon	exon	74432815	74432886	.	+	.	gene_id "LOC115222778"; db_xref "GeneID:115222778"; gbkey "mRNA"; gene "LOC115222778"; ID ""; gene_name "LOC115222778"; transcript_id "XM_029793223.2"; product "CUGBP Elav-like family member 1-A, transcript variant X20"; exon_number "11"; model_evidence "Supporting evidence includes similarity to: 10 Proteins, and 100% coverage of the annotated genomic feature by RNAseq alignments, including 40 samples with support for all annotated introns";
NC_042998.1	Gnomon	exon	74434615	74434818	.	+	.	gene_id "LOC115222778"; db_xref "GeneID:115222778"; gbkey "mRNA"; gene "LOC115222778"; ID ""; gene_name "LOC115222778"; transcript_id "XM_029793223.2"; product "CUGBP Elav-like family member 1-A, transcript variant X20"; exon_number "12"; model_evidence "Supporting evidence includes similarity to: 10 Proteins, and 100% coverage of the annotated genomic feature by RNAseq alignments, including 40 samples with support for all annotated introns";
NC_042998.1	Gnomon	exon	74439510	74439584	.	+	.	gene_id "LOC115222778"; db_xref "GeneID:115222778"; gbkey "mRNA"; gene "LOC115222778"; ID ""; gene_name "LOC115222778"; transcript_id "XM_029793223.2"; product "CUGBP Elav-like family member 1-A, transcript variant X20"; exon_number "13"; model_evidence "Supporting evidence includes similarity to: 10 Proteins, and 100% coverage of the annotated genomic feature by RNAseq alignments, including 40 samples with support for all annotated introns";
NC_042998.1	Gnomon	exon	74439796	74439876	.	+	.	gene_id "LOC115222778"; db_xref "GeneID:115222778"; gbkey "mRNA"; gene "LOC115222778"; ID ""; gene_name "LOC115222778"; transcript_id "XM_029793223.2"; product "CUGBP Elav-like family member 1-A, transcript variant X20"; exon_number "14"; model_evidence "Supporting evidence includes similarity to: 10 Proteins, and 100% coverage of the annotated genomic feature by RNAseq alignments, including 40 samples with support for all annotated introns";
NC_042998.1	Gnomon	exon	74442095	74442115	.	+	.	gene_id "LOC115222778"; db_xref "GeneID:115222778"; gbkey "mRNA"; gene "LOC115222778"; ID ""; gene_name "LOC115222778"; transcript_id "XM_029793223.2"; product "CUGBP Elav-like family member 1-A, transcript variant X20"; exon_number "15"; model_evidence "Supporting evidence includes similarity to: 10 Proteins, and 100% coverage of the annotated genomic feature by RNAseq alignments, including 40 samples with support for all annotated introns";
NC_042998.1	Gnomon	exon	74449910	74449996	.	+	.	gene_id "LOC115222778"; db_xref "GeneID:115222778"; gbkey "mRNA"; gene "LOC115222778"; ID ""; gene_name "LOC115222778"; transcript_id "XM_029793223.2"; product "CUGBP Elav-like family member 1-A, transcript variant X20"; exon_number "16"; model_evidence "Supporting evidence includes similarity to: 10 Proteins, and 100% coverage of the annotated genomic feature by RNAseq alignments, including 40 samples with support for all annotated introns";
NC_042998.1	Gnomon	exon	74450785	74450931	.	+	.	gene_id "LOC115222778"; db_xref "GeneID:115222778"; gbkey "mRNA"; gene "LOC115222778"; ID ""; gene_name "LOC115222778"; transcript_id "XM_029793223.2"; product "CUGBP Elav-like family member 1-A, transcript variant X20"; exon_number "17"; model_evidence "Supporting evidence includes similarity to: 10 Proteins, and 100% coverage of the annotated genomic feature by RNAseq alignments, including 40 samples with support for all annotated introns";
NC_042998.1	Gnomon	exon	74452319	74452468	.	+	.	gene_id "LOC115222778"; db_xref "GeneID:115222778"; gbkey "mRNA"; gene "LOC115222778"; ID ""; gene_name "LOC115222778"; transcript_id "XM_029793223.2"; product "CUGBP Elav-like family member 1-A, transcript variant X20"; exon_number "18"; model_evidence "Supporting evidence includes similarity to: 10 Proteins, and 100% coverage of the annotated genomic feature by RNAseq alignments, including 40 samples with support for all annotated introns";
NC_042998.1	Gnomon	exon	74462207	74462363	.	+	.	gene_id "LOC115222778"; db_xref "GeneID:115222778"; gbkey "mRNA"; gene "LOC115222778"; ID ""; gene_name "LOC115222778"; transcript_id "XM_029793223.2"; product "CUGBP Elav-like family member 1-A, transcript variant X20"; exon_number "19"; model_evidence "Supporting evidence includes similarity to: 10 Proteins, and 100% coverage of the annotated genomic feature by RNAseq alignments, including 40 samples with support for all annotated introns";
NC_042998.1	Gnomon	start_codon	74355493	74355495	.	+	0	gene_id "LOC115222778"; db_xref "GeneID:115222778"; gbkey "CDS"; gene "LOC115222778"; ID ""; gene_name "LOC115222778"; transcript_id "XM_029793223.2"; product "CUGBP Elav-like family member 2 isoform X17"; protein_id "XP_029649083.1"; exon_number "1";
NC_042998.1	Gnomon	stop_codon	74452444	74452446	.	+	0	gene_id "LOC115222778"; db_xref "GeneID:115222778"; gbkey "CDS"; gene "LOC115222778"; ID ""; gene_name "LOC115222778"; transcript_id "XM_029793223.2"; product "CUGBP Elav-like family member 2 isoform X17"; protein_id "XP_029649083.1"; exon_number "18";
NC_042998.1	Gnomon	transcript	74355337	74462363	.	+	.	gene_id "LOC115222778"; ID "XM_029793233.2"; gene_name "LOC115222778"; transcript_id "XM_029793233.2";
NC_042998.1	Gnomon	CDS	74355493	74355668	.	+	0	gene_id "LOC115222778"; db_xref "GeneID:115222778"; gbkey "CDS"; gene "LOC115222778"; ID ""; gene_name "LOC115222778"; transcript_id "XM_029793233.2"; product "CUGBP Elav-like family member 2 isoform X18"; protein_id "XP_029649093.1"; exon_number "1";
NC_042998.1	Gnomon	CDS	74362084	74362113	.	+	1	gene_id "LOC115222778"; db_xref "GeneID:115222778"; gbkey "CDS"; gene "LOC115222778"; ID ""; gene_name "LOC115222778"; transcript_id "XM_029793233.2"; product "CUGBP Elav-like family member 2 isoform X18"; protein_id "XP_029649093.1"; exon_number "2";
NC_042998.1	Gnomon	CDS	74381829	74381998	.	+	1	gene_id "LOC115222778"; db_xref "GeneID:115222778"; gbkey "CDS"; gene "LOC115222778"; ID ""; gene_name "LOC115222778"; transcript_id "XM_029793233.2"; product "CUGBP Elav-like family member 2 isoform X18"; protein_id "XP_029649093.1"; exon_number "3";
NC_042998.1	Gnomon	CDS	74388605	74388687	.	+	2	gene_id "LOC115222778"; db_xref "GeneID:115222778"; gbkey "CDS"; gene "LOC115222778"; ID ""; gene_name "LOC115222778"; transcript_id "XM_029793233.2"; product "CUGBP Elav-like family member 2 isoform X18"; protein_id "XP_029649093.1"; exon_number "4";
NC_042998.1	Gnomon	CDS	74417846	74417894	.	+	0	gene_id "LOC115222778"; db_xref "GeneID:115222778"; gbkey "CDS"; gene "LOC115222778"; ID ""; gene_name "LOC115222778"; transcript_id "XM_029793233.2"; product "CUGBP Elav-like family member 2 isoform X18"; protein_id "XP_029649093.1"; exon_number "5";
NC_042998.1	Gnomon	CDS	74423847	74423879	.	+	2	gene_id "LOC115222778"; db_xref "GeneID:115222778"; gbkey "CDS"; gene "LOC115222778"; ID ""; gene_name "LOC115222778"; transcript_id "XM_029793233.2"; product "CUGBP Elav-like family member 2 isoform X18"; protein_id "XP_029649093.1"; exon_number "6";
NC_042998.1	Gnomon	CDS	74427990	74428121	.	+	2	gene_id "LOC115222778"; db_xref "GeneID:115222778"; gbkey "CDS"; gene "LOC115222778"; ID ""; gene_name "LOC115222778"; transcript_id "XM_029793233.2"; product "CUGBP Elav-like family member 2 isoform X18"; protein_id "XP_029649093.1"; exon_number "7";
NC_042998.1	Gnomon	CDS	74430628	74430707	.	+	2	gene_id "LOC115222778"; db_xref "GeneID:115222778"; gbkey "CDS"; gene "LOC115222778"; ID ""; gene_name "LOC115222778"; transcript_id "XM_029793233.2"; product "CUGBP Elav-like family member 2 isoform X18"; protein_id "XP_029649093.1"; exon_number "8";
NC_042998.1	Gnomon	CDS	74431462	74431599	.	+	0	gene_id "LOC115222778"; db_xref "GeneID:115222778"; gbkey "CDS"; gene "LOC115222778"; ID ""; gene_name "LOC115222778"; transcript_id "XM_029793233.2"; product "CUGBP Elav-like family member 2 isoform X18"; protein_id "XP_029649093.1"; exon_number "9";
NC_042998.1	Gnomon	CDS	74431694	74431778	.	+	0	gene_id "LOC115222778"; db_xref "GeneID:115222778"; gbkey "CDS"; gene "LOC115222778"; ID ""; gene_name "LOC115222778"; transcript_id "XM_029793233.2"; product "CUGBP Elav-like family member 2 isoform X18"; protein_id "XP_029649093.1"; exon_number "10";
NC_042998.1	Gnomon	CDS	74432815	74432886	.	+	2	gene_id "LOC115222778"; db_xref "GeneID:115222778"; gbkey "CDS"; gene "LOC115222778"; ID ""; gene_name "LOC115222778"; transcript_id "XM_029793233.2"; product "CUGBP Elav-like family member 2 isoform X18"; protein_id "XP_029649093.1"; exon_number "11";
NC_042998.1	Gnomon	CDS	74434615	74434818	.	+	2	gene_id "LOC115222778"; db_xref "GeneID:115222778"; gbkey "CDS"; gene "LOC115222778"; ID ""; gene_name "LOC115222778"; transcript_id "XM_029793233.2"; product "CUGBP Elav-like family member 2 isoform X18"; protein_id "XP_029649093.1"; exon_number "12";
NC_042998.1	Gnomon	CDS	74439510	74439584	.	+	2	gene_id "LOC115222778"; db_xref "GeneID:115222778"; gbkey "CDS"; gene "LOC115222778"; ID ""; gene_name "LOC115222778"; transcript_id "XM_029793233.2"; product "CUGBP Elav-like family member 2 isoform X18"; protein_id "XP_029649093.1"; exon_number "13";
NC_042998.1	Gnomon	CDS	74439796	74439876	.	+	2	gene_id "LOC115222778"; db_xref "GeneID:115222778"; gbkey "CDS"; gene "LOC115222778"; ID ""; gene_name "LOC115222778"; transcript_id "XM_029793233.2"; product "CUGBP Elav-like family member 2 isoform X18"; protein_id "XP_029649093.1"; exon_number "14";
NC_042998.1	Gnomon	CDS	74442095	74442115	.	+	2	gene_id "LOC115222778"; db_xref "GeneID:115222778"; gbkey "CDS"; gene "LOC115222778"; ID ""; gene_name "LOC115222778"; transcript_id "XM_029793233.2"; product "CUGBP Elav-like family member 2 isoform X18"; protein_id "XP_029649093.1"; exon_number "15";
NC_042998.1	Gnomon	CDS	74449910	74449996	.	+	2	gene_id "LOC115222778"; db_xref "GeneID:115222778"; gbkey "CDS"; gene "LOC115222778"; ID ""; gene_name "LOC115222778"; transcript_id "XM_029793233.2"; product "CUGBP Elav-like family member 2 isoform X18"; protein_id "XP_029649093.1"; exon_number "16";
NC_042998.1	Gnomon	CDS	74450788	74450931	.	+	2	gene_id "LOC115222778"; db_xref "GeneID:115222778"; gbkey "CDS"; gene "LOC115222778"; ID ""; gene_name "LOC115222778"; transcript_id "XM_029793233.2"; product "CUGBP Elav-like family member 2 isoform X18"; protein_id "XP_029649093.1"; exon_number "17";
NC_042998.1	Gnomon	CDS	74452319	74452443	.	+	2	gene_id "LOC115222778"; db_xref "GeneID:115222778"; gbkey "CDS"; gene "LOC115222778"; ID ""; gene_name "LOC115222778"; transcript_id "XM_029793233.2"; product "CUGBP Elav-like family member 2 isoform X18"; protein_id "XP_029649093.1"; exon_number "18";
NC_042998.1	Gnomon	exon	74355337	74355668	.	+	.	gene_id "LOC115222778"; db_xref "GeneID:115222778"; gbkey "mRNA"; gene "LOC115222778"; ID ""; gene_name "LOC115222778"; transcript_id "XM_029793233.2"; product "CUGBP Elav-like family member 1-A, transcript variant X21"; exon_number "1"; model_evidence "Supporting evidence includes similarity to: 11 Proteins, and 100% coverage of the annotated genomic feature by RNAseq alignments, including 40 samples with support for all annotated introns";
NC_042998.1	Gnomon	exon	74362084	74362113	.	+	.	gene_id "LOC115222778"; db_xref "GeneID:115222778"; gbkey "mRNA"; gene "LOC115222778"; ID ""; gene_name "LOC115222778"; transcript_id "XM_029793233.2"; product "CUGBP Elav-like family member 1-A, transcript variant X21"; exon_number "2"; model_evidence "Supporting evidence includes similarity to: 11 Proteins, and 100% coverage of the annotated genomic feature by RNAseq alignments, including 40 samples with support for all annotated introns";
NC_042998.1	Gnomon	exon	74381829	74381998	.	+	.	gene_id "LOC115222778"; db_xref "GeneID:115222778"; gbkey "mRNA"; gene "LOC115222778"; ID ""; gene_name "LOC115222778"; transcript_id "XM_029793233.2"; product "CUGBP Elav-like family member 1-A, transcript variant X21"; exon_number "3"; model_evidence "Supporting evidence includes similarity to: 11 Proteins, and 100% coverage of the annotated genomic feature by RNAseq alignments, including 40 samples with support for all annotated introns";
NC_042998.1	Gnomon	exon	74388605	74388687	.	+	.	gene_id "LOC115222778"; db_xref "GeneID:115222778"; gbkey "mRNA"; gene "LOC115222778"; ID ""; gene_name "LOC115222778"; transcript_id "XM_029793233.2"; product "CUGBP Elav-like family member 1-A, transcript variant X21"; exon_number "4"; model_evidence "Supporting evidence includes similarity to: 11 Proteins, and 100% coverage of the annotated genomic feature by RNAseq alignments, including 40 samples with support for all annotated introns";
NC_042998.1	Gnomon	exon	74417846	74417894	.	+	.	gene_id "LOC115222778"; db_xref "GeneID:115222778"; gbkey "mRNA"; gene "LOC115222778"; ID ""; gene_name "LOC115222778"; transcript_id "XM_029793233.2"; product "CUGBP Elav-like family member 1-A, transcript variant X21"; exon_number "5"; model_evidence "Supporting evidence includes similarity to: 11 Proteins, and 100% coverage of the annotated genomic feature by RNAseq alignments, including 40 samples with support for all annotated introns";
NC_042998.1	Gnomon	exon	74423847	74423879	.	+	.	gene_id "LOC115222778"; db_xref "GeneID:115222778"; gbkey "mRNA"; gene "LOC115222778"; ID ""; gene_name "LOC115222778"; transcript_id "XM_029793233.2"; product "CUGBP Elav-like family member 1-A, transcript variant X21"; exon_number "6"; model_evidence "Supporting evidence includes similarity to: 11 Proteins, and 100% coverage of the annotated genomic feature by RNAseq alignments, including 40 samples with support for all annotated introns";
NC_042998.1	Gnomon	exon	74427990	74428121	.	+	.	gene_id "LOC115222778"; db_xref "GeneID:115222778"; gbkey "mRNA"; gene "LOC115222778"; ID ""; gene_name "LOC115222778"; transcript_id "XM_029793233.2"; product "CUGBP Elav-like family member 1-A, transcript variant X21"; exon_number "7"; model_evidence "Supporting evidence includes similarity to: 11 Proteins, and 100% coverage of the annotated genomic feature by RNAseq alignments, including 40 samples with support for all annotated introns";
NC_042998.1	Gnomon	exon	74430628	74430707	.	+	.	gene_id "LOC115222778"; db_xref "GeneID:115222778"; gbkey "mRNA"; gene "LOC115222778"; ID ""; gene_name "LOC115222778"; transcript_id "XM_029793233.2"; product "CUGBP Elav-like family member 1-A, transcript variant X21"; exon_number "8"; model_evidence "Supporting evidence includes similarity to: 11 Proteins, and 100% coverage of the annotated genomic feature by RNAseq alignments, including 40 samples with support for all annotated introns";
NC_042998.1	Gnomon	exon	74431462	74431599	.	+	.	gene_id "LOC115222778"; db_xref "GeneID:115222778"; gbkey "mRNA"; gene "LOC115222778"; ID ""; gene_name "LOC115222778"; transcript_id "XM_029793233.2"; product "CUGBP Elav-like family member 1-A, transcript variant X21"; exon_number "9"; model_evidence "Supporting evidence includes similarity to: 11 Proteins, and 100% coverage of the annotated genomic feature by RNAseq alignments, including 40 samples with support for all annotated introns";
NC_042998.1	Gnomon	exon	74431694	74431778	.	+	.	gene_id "LOC115222778"; db_xref "GeneID:115222778"; gbkey "mRNA"; gene "LOC115222778"; ID ""; gene_name "LOC115222778"; transcript_id "XM_029793233.2"; product "CUGBP Elav-like family member 1-A, transcript variant X21"; exon_number "10"; model_evidence "Supporting evidence includes similarity to: 11 Proteins, and 100% coverage of the annotated genomic feature by RNAseq alignments, including 40 samples with support for all annotated introns";
NC_042998.1	Gnomon	exon	74432815	74432886	.	+	.	gene_id "LOC115222778"; db_xref "GeneID:115222778"; gbkey "mRNA"; gene "LOC115222778"; ID ""; gene_name "LOC115222778"; transcript_id "XM_029793233.2"; product "CUGBP Elav-like family member 1-A, transcript variant X21"; exon_number "11"; model_evidence "Supporting evidence includes similarity to: 11 Proteins, and 100% coverage of the annotated genomic feature by RNAseq alignments, including 40 samples with support for all annotated introns";
NC_042998.1	Gnomon	exon	74434615	74434818	.	+	.	gene_id "LOC115222778"; db_xref "GeneID:115222778"; gbkey "mRNA"; gene "LOC115222778"; ID ""; gene_name "LOC115222778"; transcript_id "XM_029793233.2"; product "CUGBP Elav-like family member 1-A, transcript variant X21"; exon_number "12"; model_evidence "Supporting evidence includes similarity to: 11 Proteins, and 100% coverage of the annotated genomic feature by RNAseq alignments, including 40 samples with support for all annotated introns";
NC_042998.1	Gnomon	exon	74439510	74439584	.	+	.	gene_id "LOC115222778"; db_xref "GeneID:115222778"; gbkey "mRNA"; gene "LOC115222778"; ID ""; gene_name "LOC115222778"; transcript_id "XM_029793233.2"; product "CUGBP Elav-like family member 1-A, transcript variant X21"; exon_number "13"; model_evidence "Supporting evidence includes similarity to: 11 Proteins, and 100% coverage of the annotated genomic feature by RNAseq alignments, including 40 samples with support for all annotated introns";
NC_042998.1	Gnomon	exon	74439796	74439876	.	+	.	gene_id "LOC115222778"; db_xref "GeneID:115222778"; gbkey "mRNA"; gene "LOC115222778"; ID ""; gene_name "LOC115222778"; transcript_id "XM_029793233.2"; product "CUGBP Elav-like family member 1-A, transcript variant X21"; exon_number "14"; model_evidence "Supporting evidence includes similarity to: 11 Proteins, and 100% coverage of the annotated genomic feature by RNAseq alignments, including 40 samples with support for all annotated introns";
NC_042998.1	Gnomon	exon	74442095	74442115	.	+	.	gene_id "LOC115222778"; db_xref "GeneID:115222778"; gbkey "mRNA"; gene "LOC115222778"; ID ""; gene_name "LOC115222778"; transcript_id "XM_029793233.2"; product "CUGBP Elav-like family member 1-A, transcript variant X21"; exon_number "15"; model_evidence "Supporting evidence includes similarity to: 11 Proteins, and 100% coverage of the annotated genomic feature by RNAseq alignments, including 40 samples with support for all annotated introns";
NC_042998.1	Gnomon	exon	74449910	74449996	.	+	.	gene_id "LOC115222778"; db_xref "GeneID:115222778"; gbkey "mRNA"; gene "LOC115222778"; ID ""; gene_name "LOC115222778"; transcript_id "XM_029793233.2"; product "CUGBP Elav-like family member 1-A, transcript variant X21"; exon_number "16"; model_evidence "Supporting evidence includes similarity to: 11 Proteins, and 100% coverage of the annotated genomic feature by RNAseq alignments, including 40 samples with support for all annotated introns";
NC_042998.1	Gnomon	exon	74450788	74450931	.	+	.	gene_id "LOC115222778"; db_xref "GeneID:115222778"; gbkey "mRNA"; gene "LOC115222778"; ID ""; gene_name "LOC115222778"; transcript_id "XM_029793233.2"; product "CUGBP Elav-like family member 1-A, transcript variant X21"; exon_number "17"; model_evidence "Supporting evidence includes similarity to: 11 Proteins, and 100% coverage of the annotated genomic feature by RNAseq alignments, including 40 samples with support for all annotated introns";
NC_042998.1	Gnomon	exon	74452319	74452468	.	+	.	gene_id "LOC115222778"; db_xref "GeneID:115222778"; gbkey "mRNA"; gene "LOC115222778"; ID ""; gene_name "LOC115222778"; transcript_id "XM_029793233.2"; product "CUGBP Elav-like family member 1-A, transcript variant X21"; exon_number "18"; model_evidence "Supporting evidence includes similarity to: 11 Proteins, and 100% coverage of the annotated genomic feature by RNAseq alignments, including 40 samples with support for all annotated introns";
NC_042998.1	Gnomon	exon	74462207	74462363	.	+	.	gene_id "LOC115222778"; db_xref "GeneID:115222778"; gbkey "mRNA"; gene "LOC115222778"; ID ""; gene_name "LOC115222778"; transcript_id "XM_029793233.2"; product "CUGBP Elav-like family member 1-A, transcript variant X21"; exon_number "19"; model_evidence "Supporting evidence includes similarity to: 11 Proteins, and 100% coverage of the annotated genomic feature by RNAseq alignments, including 40 samples with support for all annotated introns";
NC_042998.1	Gnomon	start_codon	74355493	74355495	.	+	0	gene_id "LOC115222778"; db_xref "GeneID:115222778"; gbkey "CDS"; gene "LOC115222778"; ID ""; gene_name "LOC115222778"; transcript_id "XM_029793233.2"; product "CUGBP Elav-like family member 2 isoform X18"; protein_id "XP_029649093.1"; exon_number "1";
NC_042998.1	Gnomon	stop_codon	74452444	74452446	.	+	0	gene_id "LOC115222778"; db_xref "GeneID:115222778"; gbkey "CDS"; gene "LOC115222778"; ID ""; gene_name "LOC115222778"; transcript_id "XM_029793233.2"; product "CUGBP Elav-like family member 2 isoform X18"; protein_id "XP_029649093.1"; exon_number "18";
NC_042998.1	Gnomon	transcript	74355335	74462363	.	+	.	gene_id "LOC115222778"; ID "XM_029793240.2"; gene_name "LOC115222778"; transcript_id "XM_029793240.2";
NC_042998.1	Gnomon	CDS	74355493	74355668	.	+	0	gene_id "LOC115222778"; db_xref "GeneID:115222778"; gbkey "CDS"; gene "LOC115222778"; ID ""; gene_name "LOC115222778"; transcript_id "XM_029793240.2"; product "CUGBP Elav-like family member 2 isoform X19"; protein_id "XP_029649100.1"; exon_number "1";
NC_042998.1	Gnomon	CDS	74362084	74362113	.	+	1	gene_id "LOC115222778"; db_xref "GeneID:115222778"; gbkey "CDS"; gene "LOC115222778"; ID ""; gene_name "LOC115222778"; transcript_id "XM_029793240.2"; product "CUGBP Elav-like family member 2 isoform X19"; protein_id "XP_029649100.1"; exon_number "2";
NC_042998.1	Gnomon	CDS	74381829	74381998	.	+	1	gene_id "LOC115222778"; db_xref "GeneID:115222778"; gbkey "CDS"; gene "LOC115222778"; ID ""; gene_name "LOC115222778"; transcript_id "XM_029793240.2"; product "CUGBP Elav-like family member 2 isoform X19"; protein_id "XP_029649100.1"; exon_number "3";
NC_042998.1	Gnomon	CDS	74388605	74388687	.	+	2	gene_id "LOC115222778"; db_xref "GeneID:115222778"; gbkey "CDS"; gene "LOC115222778"; ID ""; gene_name "LOC115222778"; transcript_id "XM_029793240.2"; product "CUGBP Elav-like family member 2 isoform X19"; protein_id "XP_029649100.1"; exon_number "4";
NC_042998.1	Gnomon	CDS	74417846	74417894	.	+	0	gene_id "LOC115222778"; db_xref "GeneID:115222778"; gbkey "CDS"; gene "LOC115222778"; ID ""; gene_name "LOC115222778"; transcript_id "XM_029793240.2"; product "CUGBP Elav-like family member 2 isoform X19"; protein_id "XP_029649100.1"; exon_number "5";
NC_042998.1	Gnomon	CDS	74423847	74423879	.	+	2	gene_id "LOC115222778"; db_xref "GeneID:115222778"; gbkey "CDS"; gene "LOC115222778"; ID ""; gene_name "LOC115222778"; transcript_id "XM_029793240.2"; product "CUGBP Elav-like family member 2 isoform X19"; protein_id "XP_029649100.1"; exon_number "6";
NC_042998.1	Gnomon	CDS	74427990	74428121	.	+	2	gene_id "LOC115222778"; db_xref "GeneID:115222778"; gbkey "CDS"; gene "LOC115222778"; ID ""; gene_name "LOC115222778"; transcript_id "XM_029793240.2"; product "CUGBP Elav-like family member 2 isoform X19"; protein_id "XP_029649100.1"; exon_number "7";
NC_042998.1	Gnomon	CDS	74430628	74430707	.	+	2	gene_id "LOC115222778"; db_xref "GeneID:115222778"; gbkey "CDS"; gene "LOC115222778"; ID ""; gene_name "LOC115222778"; transcript_id "XM_029793240.2"; product "CUGBP Elav-like family member 2 isoform X19"; protein_id "XP_029649100.1"; exon_number "8";
NC_042998.1	Gnomon	CDS	74431462	74431599	.	+	0	gene_id "LOC115222778"; db_xref "GeneID:115222778"; gbkey "CDS"; gene "LOC115222778"; ID ""; gene_name "LOC115222778"; transcript_id "XM_029793240.2"; product "CUGBP Elav-like family member 2 isoform X19"; protein_id "XP_029649100.1"; exon_number "9";
NC_042998.1	Gnomon	CDS	74431694	74431778	.	+	0	gene_id "LOC115222778"; db_xref "GeneID:115222778"; gbkey "CDS"; gene "LOC115222778"; ID ""; gene_name "LOC115222778"; transcript_id "XM_029793240.2"; product "CUGBP Elav-like family member 2 isoform X19"; protein_id "XP_029649100.1"; exon_number "10";
NC_042998.1	Gnomon	CDS	74432815	74432886	.	+	2	gene_id "LOC115222778"; db_xref "GeneID:115222778"; gbkey "CDS"; gene "LOC115222778"; ID ""; gene_name "LOC115222778"; transcript_id "XM_029793240.2"; product "CUGBP Elav-like family member 2 isoform X19"; protein_id "XP_029649100.1"; exon_number "11";
NC_042998.1	Gnomon	CDS	74434615	74434818	.	+	2	gene_id "LOC115222778"; db_xref "GeneID:115222778"; gbkey "CDS"; gene "LOC115222778"; ID ""; gene_name "LOC115222778"; transcript_id "XM_029793240.2"; product "CUGBP Elav-like family member 2 isoform X19"; protein_id "XP_029649100.1"; exon_number "12";
NC_042998.1	Gnomon	CDS	74439510	74439584	.	+	2	gene_id "LOC115222778"; db_xref "GeneID:115222778"; gbkey "CDS"; gene "LOC115222778"; ID ""; gene_name "LOC115222778"; transcript_id "XM_029793240.2"; product "CUGBP Elav-like family member 2 isoform X19"; protein_id "XP_029649100.1"; exon_number "13";
NC_042998.1	Gnomon	CDS	74439796	74439876	.	+	2	gene_id "LOC115222778"; db_xref "GeneID:115222778"; gbkey "CDS"; gene "LOC115222778"; ID ""; gene_name "LOC115222778"; transcript_id "XM_029793240.2"; product "CUGBP Elav-like family member 2 isoform X19"; protein_id "XP_029649100.1"; exon_number "14";
NC_042998.1	Gnomon	CDS	74442095	74442115	.	+	2	gene_id "LOC115222778"; db_xref "GeneID:115222778"; gbkey "CDS"; gene "LOC115222778"; ID ""; gene_name "LOC115222778"; transcript_id "XM_029793240.2"; product "CUGBP Elav-like family member 2 isoform X19"; protein_id "XP_029649100.1"; exon_number "15";
NC_042998.1	Gnomon	CDS	74449910	74449996	.	+	2	gene_id "LOC115222778"; db_xref "GeneID:115222778"; gbkey "CDS"; gene "LOC115222778"; ID ""; gene_name "LOC115222778"; transcript_id "XM_029793240.2"; product "CUGBP Elav-like family member 2 isoform X19"; protein_id "XP_029649100.1"; exon_number "16";
NC_042998.1	Gnomon	CDS	74452319	74452443	.	+	2	gene_id "LOC115222778"; db_xref "GeneID:115222778"; gbkey "CDS"; gene "LOC115222778"; ID ""; gene_name "LOC115222778"; transcript_id "XM_029793240.2"; product "CUGBP Elav-like family member 2 isoform X19"; protein_id "XP_029649100.1"; exon_number "17";
NC_042998.1	Gnomon	exon	74355335	74355668	.	+	.	gene_id "LOC115222778"; db_xref "GeneID:115222778"; gbkey "mRNA"; gene "LOC115222778"; ID ""; gene_name "LOC115222778"; transcript_id "XM_029793240.2"; product "CUGBP Elav-like family member 1-A, transcript variant X22"; exon_number "1"; model_evidence "Supporting evidence includes similarity to: 3 Proteins, and 100% coverage of the annotated genomic feature by RNAseq alignments, including 40 samples with support for all annotated introns";
NC_042998.1	Gnomon	exon	74362084	74362113	.	+	.	gene_id "LOC115222778"; db_xref "GeneID:115222778"; gbkey "mRNA"; gene "LOC115222778"; ID ""; gene_name "LOC115222778"; transcript_id "XM_029793240.2"; product "CUGBP Elav-like family member 1-A, transcript variant X22"; exon_number "2"; model_evidence "Supporting evidence includes similarity to: 3 Proteins, and 100% coverage of the annotated genomic feature by RNAseq alignments, including 40 samples with support for all annotated introns";
NC_042998.1	Gnomon	exon	74381829	74381998	.	+	.	gene_id "LOC115222778"; db_xref "GeneID:115222778"; gbkey "mRNA"; gene "LOC115222778"; ID ""; gene_name "LOC115222778"; transcript_id "XM_029793240.2"; product "CUGBP Elav-like family member 1-A, transcript variant X22"; exon_number "3"; model_evidence "Supporting evidence includes similarity to: 3 Proteins, and 100% coverage of the annotated genomic feature by RNAseq alignments, including 40 samples with support for all annotated introns";
NC_042998.1	Gnomon	exon	74388605	74388687	.	+	.	gene_id "LOC115222778"; db_xref "GeneID:115222778"; gbkey "mRNA"; gene "LOC115222778"; ID ""; gene_name "LOC115222778"; transcript_id "XM_029793240.2"; product "CUGBP Elav-like family member 1-A, transcript variant X22"; exon_number "4"; model_evidence "Supporting evidence includes similarity to: 3 Proteins, and 100% coverage of the annotated genomic feature by RNAseq alignments, including 40 samples with support for all annotated introns";
NC_042998.1	Gnomon	exon	74417846	74417894	.	+	.	gene_id "LOC115222778"; db_xref "GeneID:115222778"; gbkey "mRNA"; gene "LOC115222778"; ID ""; gene_name "LOC115222778"; transcript_id "XM_029793240.2"; product "CUGBP Elav-like family member 1-A, transcript variant X22"; exon_number "5"; model_evidence "Supporting evidence includes similarity to: 3 Proteins, and 100% coverage of the annotated genomic feature by RNAseq alignments, including 40 samples with support for all annotated introns";
NC_042998.1	Gnomon	exon	74423847	74423879	.	+	.	gene_id "LOC115222778"; db_xref "GeneID:115222778"; gbkey "mRNA"; gene "LOC115222778"; ID ""; gene_name "LOC115222778"; transcript_id "XM_029793240.2"; product "CUGBP Elav-like family member 1-A, transcript variant X22"; exon_number "6"; model_evidence "Supporting evidence includes similarity to: 3 Proteins, and 100% coverage of the annotated genomic feature by RNAseq alignments, including 40 samples with support for all annotated introns";
NC_042998.1	Gnomon	exon	74427990	74428121	.	+	.	gene_id "LOC115222778"; db_xref "GeneID:115222778"; gbkey "mRNA"; gene "LOC115222778"; ID ""; gene_name "LOC115222778"; transcript_id "XM_029793240.2"; product "CUGBP Elav-like family member 1-A, transcript variant X22"; exon_number "7"; model_evidence "Supporting evidence includes similarity to: 3 Proteins, and 100% coverage of the annotated genomic feature by RNAseq alignments, including 40 samples with support for all annotated introns";
NC_042998.1	Gnomon	exon	74430628	74430707	.	+	.	gene_id "LOC115222778"; db_xref "GeneID:115222778"; gbkey "mRNA"; gene "LOC115222778"; ID ""; gene_name "LOC115222778"; transcript_id "XM_029793240.2"; product "CUGBP Elav-like family member 1-A, transcript variant X22"; exon_number "8"; model_evidence "Supporting evidence includes similarity to: 3 Proteins, and 100% coverage of the annotated genomic feature by RNAseq alignments, including 40 samples with support for all annotated introns";
NC_042998.1	Gnomon	exon	74431462	74431599	.	+	.	gene_id "LOC115222778"; db_xref "GeneID:115222778"; gbkey "mRNA"; gene "LOC115222778"; ID ""; gene_name "LOC115222778"; transcript_id "XM_029793240.2"; product "CUGBP Elav-like family member 1-A, transcript variant X22"; exon_number "9"; model_evidence "Supporting evidence includes similarity to: 3 Proteins, and 100% coverage of the annotated genomic feature by RNAseq alignments, including 40 samples with support for all annotated introns";
NC_042998.1	Gnomon	exon	74431694	74431778	.	+	.	gene_id "LOC115222778"; db_xref "GeneID:115222778"; gbkey "mRNA"; gene "LOC115222778"; ID ""; gene_name "LOC115222778"; transcript_id "XM_029793240.2"; product "CUGBP Elav-like family member 1-A, transcript variant X22"; exon_number "10"; model_evidence "Supporting evidence includes similarity to: 3 Proteins, and 100% coverage of the annotated genomic feature by RNAseq alignments, including 40 samples with support for all annotated introns";
NC_042998.1	Gnomon	exon	74432815	74432886	.	+	.	gene_id "LOC115222778"; db_xref "GeneID:115222778"; gbkey "mRNA"; gene "LOC115222778"; ID ""; gene_name "LOC115222778"; transcript_id "XM_029793240.2"; product "CUGBP Elav-like family member 1-A, transcript variant X22"; exon_number "11"; model_evidence "Supporting evidence includes similarity to: 3 Proteins, and 100% coverage of the annotated genomic feature by RNAseq alignments, including 40 samples with support for all annotated introns";
NC_042998.1	Gnomon	exon	74434615	74434818	.	+	.	gene_id "LOC115222778"; db_xref "GeneID:115222778"; gbkey "mRNA"; gene "LOC115222778"; ID ""; gene_name "LOC115222778"; transcript_id "XM_029793240.2"; product "CUGBP Elav-like family member 1-A, transcript variant X22"; exon_number "12"; model_evidence "Supporting evidence includes similarity to: 3 Proteins, and 100% coverage of the annotated genomic feature by RNAseq alignments, including 40 samples with support for all annotated introns";
NC_042998.1	Gnomon	exon	74439510	74439584	.	+	.	gene_id "LOC115222778"; db_xref "GeneID:115222778"; gbkey "mRNA"; gene "LOC115222778"; ID ""; gene_name "LOC115222778"; transcript_id "XM_029793240.2"; product "CUGBP Elav-like family member 1-A, transcript variant X22"; exon_number "13"; model_evidence "Supporting evidence includes similarity to: 3 Proteins, and 100% coverage of the annotated genomic feature by RNAseq alignments, including 40 samples with support for all annotated introns";
NC_042998.1	Gnomon	exon	74439796	74439876	.	+	.	gene_id "LOC115222778"; db_xref "GeneID:115222778"; gbkey "mRNA"; gene "LOC115222778"; ID ""; gene_name "LOC115222778"; transcript_id "XM_029793240.2"; product "CUGBP Elav-like family member 1-A, transcript variant X22"; exon_number "14"; model_evidence "Supporting evidence includes similarity to: 3 Proteins, and 100% coverage of the annotated genomic feature by RNAseq alignments, including 40 samples with support for all annotated introns";
NC_042998.1	Gnomon	exon	74442095	74442115	.	+	.	gene_id "LOC115222778"; db_xref "GeneID:115222778"; gbkey "mRNA"; gene "LOC115222778"; ID ""; gene_name "LOC115222778"; transcript_id "XM_029793240.2"; product "CUGBP Elav-like family member 1-A, transcript variant X22"; exon_number "15"; model_evidence "Supporting evidence includes similarity to: 3 Proteins, and 100% coverage of the annotated genomic feature by RNAseq alignments, including 40 samples with support for all annotated introns";
NC_042998.1	Gnomon	exon	74449910	74449996	.	+	.	gene_id "LOC115222778"; db_xref "GeneID:115222778"; gbkey "mRNA"; gene "LOC115222778"; ID ""; gene_name "LOC115222778"; transcript_id "XM_029793240.2"; product "CUGBP Elav-like family member 1-A, transcript variant X22"; exon_number "16"; model_evidence "Supporting evidence includes similarity to: 3 Proteins, and 100% coverage of the annotated genomic feature by RNAseq alignments, including 40 samples with support for all annotated introns";
NC_042998.1	Gnomon	exon	74452319	74452468	.	+	.	gene_id "LOC115222778"; db_xref "GeneID:115222778"; gbkey "mRNA"; gene "LOC115222778"; ID ""; gene_name "LOC115222778"; transcript_id "XM_029793240.2"; product "CUGBP Elav-like family member 1-A, transcript variant X22"; exon_number "17"; model_evidence "Supporting evidence includes similarity to: 3 Proteins, and 100% coverage of the annotated genomic feature by RNAseq alignments, including 40 samples with support for all annotated introns";
NC_042998.1	Gnomon	exon	74462207	74462363	.	+	.	gene_id "LOC115222778"; db_xref "GeneID:115222778"; gbkey "mRNA"; gene "LOC115222778"; ID ""; gene_name "LOC115222778"; transcript_id "XM_029793240.2"; product "CUGBP Elav-like family member 1-A, transcript variant X22"; exon_number "18"; model_evidence "Supporting evidence includes similarity to: 3 Proteins, and 100% coverage of the annotated genomic feature by RNAseq alignments, including 40 samples with support for all annotated introns";
NC_042998.1	Gnomon	start_codon	74355493	74355495	.	+	0	gene_id "LOC115222778"; db_xref "GeneID:115222778"; gbkey "CDS"; gene "LOC115222778"; ID ""; gene_name "LOC115222778"; transcript_id "XM_029793240.2"; product "CUGBP Elav-like family member 2 isoform X19"; protein_id "XP_029649100.1"; exon_number "1";
NC_042998.1	Gnomon	stop_codon	74452444	74452446	.	+	0	gene_id "LOC115222778"; db_xref "GeneID:115222778"; gbkey "CDS"; gene "LOC115222778"; ID ""; gene_name "LOC115222778"; transcript_id "XM_029793240.2"; product "CUGBP Elav-like family member 2 isoform X19"; protein_id "XP_029649100.1"; exon_number "17";
NC_042998.1	Gnomon	transcript	74355339	74474104	.	+	.	gene_id "LOC115222778"; ID "XM_036514121.1"; gene_name "LOC115222778"; transcript_id "XM_036514121.1";
NC_042998.1	Gnomon	CDS	74355493	74355668	.	+	0	gene_id "LOC115222778"; db_xref "GeneID:115222778"; gbkey "CDS"; gene "LOC115222778"; ID ""; gene_name "LOC115222778"; transcript_id "XM_036514121.1"; product "CUGBP Elav-like family member 1-A isoform X1"; protein_id "XP_036370014.1"; exon_number "1";
NC_042998.1	Gnomon	CDS	74362084	74362113	.	+	1	gene_id "LOC115222778"; db_xref "GeneID:115222778"; gbkey "CDS"; gene "LOC115222778"; ID ""; gene_name "LOC115222778"; transcript_id "XM_036514121.1"; product "CUGBP Elav-like family member 1-A isoform X1"; protein_id "XP_036370014.1"; exon_number "2";
NC_042998.1	Gnomon	CDS	74381829	74381998	.	+	1	gene_id "LOC115222778"; db_xref "GeneID:115222778"; gbkey "CDS"; gene "LOC115222778"; ID ""; gene_name "LOC115222778"; transcript_id "XM_036514121.1"; product "CUGBP Elav-like family member 1-A isoform X1"; protein_id "XP_036370014.1"; exon_number "3";
NC_042998.1	Gnomon	CDS	74388605	74388687	.	+	2	gene_id "LOC115222778"; db_xref "GeneID:115222778"; gbkey "CDS"; gene "LOC115222778"; ID ""; gene_name "LOC115222778"; transcript_id "XM_036514121.1"; product "CUGBP Elav-like family member 1-A isoform X1"; protein_id "XP_036370014.1"; exon_number "4";
NC_042998.1	Gnomon	CDS	74417846	74417894	.	+	0	gene_id "LOC115222778"; db_xref "GeneID:115222778"; gbkey "CDS"; gene "LOC115222778"; ID ""; gene_name "LOC115222778"; transcript_id "XM_036514121.1"; product "CUGBP Elav-like family member 1-A isoform X1"; protein_id "XP_036370014.1"; exon_number "5";
NC_042998.1	Gnomon	CDS	74423847	74423879	.	+	2	gene_id "LOC115222778"; db_xref "GeneID:115222778"; gbkey "CDS"; gene "LOC115222778"; ID ""; gene_name "LOC115222778"; transcript_id "XM_036514121.1"; product "CUGBP Elav-like family member 1-A isoform X1"; protein_id "XP_036370014.1"; exon_number "6";
NC_042998.1	Gnomon	CDS	74427990	74428121	.	+	2	gene_id "LOC115222778"; db_xref "GeneID:115222778"; gbkey "CDS"; gene "LOC115222778"; ID ""; gene_name "LOC115222778"; transcript_id "XM_036514121.1"; product "CUGBP Elav-like family member 1-A isoform X1"; protein_id "XP_036370014.1"; exon_number "7";
NC_042998.1	Gnomon	CDS	74430628	74430707	.	+	2	gene_id "LOC115222778"; db_xref "GeneID:115222778"; gbkey "CDS"; gene "LOC115222778"; ID ""; gene_name "LOC115222778"; transcript_id "XM_036514121.1"; product "CUGBP Elav-like family member 1-A isoform X1"; protein_id "XP_036370014.1"; exon_number "8";
NC_042998.1	Gnomon	CDS	74431462	74431599	.	+	0	gene_id "LOC115222778"; db_xref "GeneID:115222778"; gbkey "CDS"; gene "LOC115222778"; ID ""; gene_name "LOC115222778"; transcript_id "XM_036514121.1"; product "CUGBP Elav-like family member 1-A isoform X1"; protein_id "XP_036370014.1"; exon_number "9";
NC_042998.1	Gnomon	CDS	74431694	74431778	.	+	0	gene_id "LOC115222778"; db_xref "GeneID:115222778"; gbkey "CDS"; gene "LOC115222778"; ID ""; gene_name "LOC115222778"; transcript_id "XM_036514121.1"; product "CUGBP Elav-like family member 1-A isoform X1"; protein_id "XP_036370014.1"; exon_number "10";
NC_042998.1	Gnomon	CDS	74432815	74432886	.	+	2	gene_id "LOC115222778"; db_xref "GeneID:115222778"; gbkey "CDS"; gene "LOC115222778"; ID ""; gene_name "LOC115222778"; transcript_id "XM_036514121.1"; product "CUGBP Elav-like family member 1-A isoform X1"; protein_id "XP_036370014.1"; exon_number "11";
NC_042998.1	Gnomon	CDS	74434615	74434818	.	+	2	gene_id "LOC115222778"; db_xref "GeneID:115222778"; gbkey "CDS"; gene "LOC115222778"; ID ""; gene_name "LOC115222778"; transcript_id "XM_036514121.1"; product "CUGBP Elav-like family member 1-A isoform X1"; protein_id "XP_036370014.1"; exon_number "12";
NC_042998.1	Gnomon	CDS	74439510	74439584	.	+	2	gene_id "LOC115222778"; db_xref "GeneID:115222778"; gbkey "CDS"; gene "LOC115222778"; ID ""; gene_name "LOC115222778"; transcript_id "XM_036514121.1"; product "CUGBP Elav-like family member 1-A isoform X1"; protein_id "XP_036370014.1"; exon_number "13";
NC_042998.1	Gnomon	CDS	74439796	74439876	.	+	2	gene_id "LOC115222778"; db_xref "GeneID:115222778"; gbkey "CDS"; gene "LOC115222778"; ID ""; gene_name "LOC115222778"; transcript_id "XM_036514121.1"; product "CUGBP Elav-like family member 1-A isoform X1"; protein_id "XP_036370014.1"; exon_number "14";
NC_042998.1	Gnomon	CDS	74442095	74442115	.	+	2	gene_id "LOC115222778"; db_xref "GeneID:115222778"; gbkey "CDS"; gene "LOC115222778"; ID ""; gene_name "LOC115222778"; transcript_id "XM_036514121.1"; product "CUGBP Elav-like family member 1-A isoform X1"; protein_id "XP_036370014.1"; exon_number "15";
NC_042998.1	Gnomon	CDS	74445708	74445935	.	+	2	gene_id "LOC115222778"; db_xref "GeneID:115222778"; gbkey "CDS"; gene "LOC115222778"; ID ""; gene_name "LOC115222778"; transcript_id "XM_036514121.1"; product "CUGBP Elav-like family member 1-A isoform X1"; protein_id "XP_036370014.1"; exon_number "16";
NC_042998.1	Gnomon	CDS	74449910	74449996	.	+	2	gene_id "LOC115222778"; db_xref "GeneID:115222778"; gbkey "CDS"; gene "LOC115222778"; ID ""; gene_name "LOC115222778"; transcript_id "XM_036514121.1"; product "CUGBP Elav-like family member 1-A isoform X1"; protein_id "XP_036370014.1"; exon_number "17";
NC_042998.1	Gnomon	CDS	74450785	74450931	.	+	2	gene_id "LOC115222778"; db_xref "GeneID:115222778"; gbkey "CDS"; gene "LOC115222778"; ID ""; gene_name "LOC115222778"; transcript_id "XM_036514121.1"; product "CUGBP Elav-like family member 1-A isoform X1"; protein_id "XP_036370014.1"; exon_number "18";
NC_042998.1	Gnomon	CDS	74452319	74452443	.	+	2	gene_id "LOC115222778"; db_xref "GeneID:115222778"; gbkey "CDS"; gene "LOC115222778"; ID ""; gene_name "LOC115222778"; transcript_id "XM_036514121.1"; product "CUGBP Elav-like family member 1-A isoform X1"; protein_id "XP_036370014.1"; exon_number "19";
NC_042998.1	Gnomon	exon	74355339	74355668	.	+	.	gene_id "LOC115222778"; db_xref "GeneID:115222778"; gbkey "mRNA"; gene "LOC115222778"; ID ""; gene_name "LOC115222778"; transcript_id "XM_036514121.1"; product "CUGBP Elav-like family member 1-A, transcript variant X3"; exon_number "1"; model_evidence "Supporting evidence includes similarity to: 10 Proteins, and 100% coverage of the annotated genomic feature by RNAseq alignments, including 16 samples with support for all annotated introns";
NC_042998.1	Gnomon	exon	74362084	74362113	.	+	.	gene_id "LOC115222778"; db_xref "GeneID:115222778"; gbkey "mRNA"; gene "LOC115222778"; ID ""; gene_name "LOC115222778"; transcript_id "XM_036514121.1"; product "CUGBP Elav-like family member 1-A, transcript variant X3"; exon_number "2"; model_evidence "Supporting evidence includes similarity to: 10 Proteins, and 100% coverage of the annotated genomic feature by RNAseq alignments, including 16 samples with support for all annotated introns";
NC_042998.1	Gnomon	exon	74381829	74381998	.	+	.	gene_id "LOC115222778"; db_xref "GeneID:115222778"; gbkey "mRNA"; gene "LOC115222778"; ID ""; gene_name "LOC115222778"; transcript_id "XM_036514121.1"; product "CUGBP Elav-like family member 1-A, transcript variant X3"; exon_number "3"; model_evidence "Supporting evidence includes similarity to: 10 Proteins, and 100% coverage of the annotated genomic feature by RNAseq alignments, including 16 samples with support for all annotated introns";
NC_042998.1	Gnomon	exon	74388605	74388687	.	+	.	gene_id "LOC115222778"; db_xref "GeneID:115222778"; gbkey "mRNA"; gene "LOC115222778"; ID ""; gene_name "LOC115222778"; transcript_id "XM_036514121.1"; product "CUGBP Elav-like family member 1-A, transcript variant X3"; exon_number "4"; model_evidence "Supporting evidence includes similarity to: 10 Proteins, and 100% coverage of the annotated genomic feature by RNAseq alignments, including 16 samples with support for all annotated introns";
NC_042998.1	Gnomon	exon	74417846	74417894	.	+	.	gene_id "LOC115222778"; db_xref "GeneID:115222778"; gbkey "mRNA"; gene "LOC115222778"; ID ""; gene_name "LOC115222778"; transcript_id "XM_036514121.1"; product "CUGBP Elav-like family member 1-A, transcript variant X3"; exon_number "5"; model_evidence "Supporting evidence includes similarity to: 10 Proteins, and 100% coverage of the annotated genomic feature by RNAseq alignments, including 16 samples with support for all annotated introns";
NC_042998.1	Gnomon	exon	74423847	74423879	.	+	.	gene_id "LOC115222778"; db_xref "GeneID:115222778"; gbkey "mRNA"; gene "LOC115222778"; ID ""; gene_name "LOC115222778"; transcript_id "XM_036514121.1"; product "CUGBP Elav-like family member 1-A, transcript variant X3"; exon_number "6"; model_evidence "Supporting evidence includes similarity to: 10 Proteins, and 100% coverage of the annotated genomic feature by RNAseq alignments, including 16 samples with support for all annotated introns";
NC_042998.1	Gnomon	exon	74427990	74428121	.	+	.	gene_id "LOC115222778"; db_xref "GeneID:115222778"; gbkey "mRNA"; gene "LOC115222778"; ID ""; gene_name "LOC115222778"; transcript_id "XM_036514121.1"; product "CUGBP Elav-like family member 1-A, transcript variant X3"; exon_number "7"; model_evidence "Supporting evidence includes similarity to: 10 Proteins, and 100% coverage of the annotated genomic feature by RNAseq alignments, including 16 samples with support for all annotated introns";
NC_042998.1	Gnomon	exon	74430628	74430707	.	+	.	gene_id "LOC115222778"; db_xref "GeneID:115222778"; gbkey "mRNA"; gene "LOC115222778"; ID ""; gene_name "LOC115222778"; transcript_id "XM_036514121.1"; product "CUGBP Elav-like family member 1-A, transcript variant X3"; exon_number "8"; model_evidence "Supporting evidence includes similarity to: 10 Proteins, and 100% coverage of the annotated genomic feature by RNAseq alignments, including 16 samples with support for all annotated introns";
NC_042998.1	Gnomon	exon	74431462	74431599	.	+	.	gene_id "LOC115222778"; db_xref "GeneID:115222778"; gbkey "mRNA"; gene "LOC115222778"; ID ""; gene_name "LOC115222778"; transcript_id "XM_036514121.1"; product "CUGBP Elav-like family member 1-A, transcript variant X3"; exon_number "9"; model_evidence "Supporting evidence includes similarity to: 10 Proteins, and 100% coverage of the annotated genomic feature by RNAseq alignments, including 16 samples with support for all annotated introns";
NC_042998.1	Gnomon	exon	74431694	74431778	.	+	.	gene_id "LOC115222778"; db_xref "GeneID:115222778"; gbkey "mRNA"; gene "LOC115222778"; ID ""; gene_name "LOC115222778"; transcript_id "XM_036514121.1"; product "CUGBP Elav-like family member 1-A, transcript variant X3"; exon_number "10"; model_evidence "Supporting evidence includes similarity to: 10 Proteins, and 100% coverage of the annotated genomic feature by RNAseq alignments, including 16 samples with support for all annotated introns";
NC_042998.1	Gnomon	exon	74432815	74432886	.	+	.	gene_id "LOC115222778"; db_xref "GeneID:115222778"; gbkey "mRNA"; gene "LOC115222778"; ID ""; gene_name "LOC115222778"; transcript_id "XM_036514121.1"; product "CUGBP Elav-like family member 1-A, transcript variant X3"; exon_number "11"; model_evidence "Supporting evidence includes similarity to: 10 Proteins, and 100% coverage of the annotated genomic feature by RNAseq alignments, including 16 samples with support for all annotated introns";
NC_042998.1	Gnomon	exon	74434615	74434818	.	+	.	gene_id "LOC115222778"; db_xref "GeneID:115222778"; gbkey "mRNA"; gene "LOC115222778"; ID ""; gene_name "LOC115222778"; transcript_id "XM_036514121.1"; product "CUGBP Elav-like family member 1-A, transcript variant X3"; exon_number "12"; model_evidence "Supporting evidence includes similarity to: 10 Proteins, and 100% coverage of the annotated genomic feature by RNAseq alignments, including 16 samples with support for all annotated introns";
NC_042998.1	Gnomon	exon	74439510	74439584	.	+	.	gene_id "LOC115222778"; db_xref "GeneID:115222778"; gbkey "mRNA"; gene "LOC115222778"; ID ""; gene_name "LOC115222778"; transcript_id "XM_036514121.1"; product "CUGBP Elav-like family member 1-A, transcript variant X3"; exon_number "13"; model_evidence "Supporting evidence includes similarity to: 10 Proteins, and 100% coverage of the annotated genomic feature by RNAseq alignments, including 16 samples with support for all annotated introns";
NC_042998.1	Gnomon	exon	74439796	74439876	.	+	.	gene_id "LOC115222778"; db_xref "GeneID:115222778"; gbkey "mRNA"; gene "LOC115222778"; ID ""; gene_name "LOC115222778"; transcript_id "XM_036514121.1"; product "CUGBP Elav-like family member 1-A, transcript variant X3"; exon_number "14"; model_evidence "Supporting evidence includes similarity to: 10 Proteins, and 100% coverage of the annotated genomic feature by RNAseq alignments, including 16 samples with support for all annotated introns";
NC_042998.1	Gnomon	exon	74442095	74442115	.	+	.	gene_id "LOC115222778"; db_xref "GeneID:115222778"; gbkey "mRNA"; gene "LOC115222778"; ID ""; gene_name "LOC115222778"; transcript_id "XM_036514121.1"; product "CUGBP Elav-like family member 1-A, transcript variant X3"; exon_number "15"; model_evidence "Supporting evidence includes similarity to: 10 Proteins, and 100% coverage of the annotated genomic feature by RNAseq alignments, including 16 samples with support for all annotated introns";
NC_042998.1	Gnomon	exon	74445708	74445935	.	+	.	gene_id "LOC115222778"; db_xref "GeneID:115222778"; gbkey "mRNA"; gene "LOC115222778"; ID ""; gene_name "LOC115222778"; transcript_id "XM_036514121.1"; product "CUGBP Elav-like family member 1-A, transcript variant X3"; exon_number "16"; model_evidence "Supporting evidence includes similarity to: 10 Proteins, and 100% coverage of the annotated genomic feature by RNAseq alignments, including 16 samples with support for all annotated introns";
NC_042998.1	Gnomon	exon	74449910	74449996	.	+	.	gene_id "LOC115222778"; db_xref "GeneID:115222778"; gbkey "mRNA"; gene "LOC115222778"; ID ""; gene_name "LOC115222778"; transcript_id "XM_036514121.1"; product "CUGBP Elav-like family member 1-A, transcript variant X3"; exon_number "17"; model_evidence "Supporting evidence includes similarity to: 10 Proteins, and 100% coverage of the annotated genomic feature by RNAseq alignments, including 16 samples with support for all annotated introns";
NC_042998.1	Gnomon	exon	74450785	74450931	.	+	.	gene_id "LOC115222778"; db_xref "GeneID:115222778"; gbkey "mRNA"; gene "LOC115222778"; ID ""; gene_name "LOC115222778"; transcript_id "XM_036514121.1"; product "CUGBP Elav-like family member 1-A, transcript variant X3"; exon_number "18"; model_evidence "Supporting evidence includes similarity to: 10 Proteins, and 100% coverage of the annotated genomic feature by RNAseq alignments, including 16 samples with support for all annotated introns";
NC_042998.1	Gnomon	exon	74452319	74452468	.	+	.	gene_id "LOC115222778"; db_xref "GeneID:115222778"; gbkey "mRNA"; gene "LOC115222778"; ID ""; gene_name "LOC115222778"; transcript_id "XM_036514121.1"; product "CUGBP Elav-like family member 1-A, transcript variant X3"; exon_number "19"; model_evidence "Supporting evidence includes similarity to: 10 Proteins, and 100% coverage of the annotated genomic feature by RNAseq alignments, including 16 samples with support for all annotated introns";
NC_042998.1	Gnomon	exon	74470633	74474104	.	+	.	gene_id "LOC115222778"; db_xref "GeneID:115222778"; gbkey "mRNA"; gene "LOC115222778"; ID ""; gene_name "LOC115222778"; transcript_id "XM_036514121.1"; product "CUGBP Elav-like family member 1-A, transcript variant X3"; exon_number "20"; model_evidence "Supporting evidence includes similarity to: 10 Proteins, and 100% coverage of the annotated genomic feature by RNAseq alignments, including 16 samples with support for all annotated introns";
NC_042998.1	Gnomon	start_codon	74355493	74355495	.	+	0	gene_id "LOC115222778"; db_xref "GeneID:115222778"; gbkey "CDS"; gene "LOC115222778"; ID ""; gene_name "LOC115222778"; transcript_id "XM_036514121.1"; product "CUGBP Elav-like family member 1-A isoform X1"; protein_id "XP_036370014.1"; exon_number "1";
NC_042998.1	Gnomon	stop_codon	74452444	74452446	.	+	0	gene_id "LOC115222778"; db_xref "GeneID:115222778"; gbkey "CDS"; gene "LOC115222778"; ID ""; gene_name "LOC115222778"; transcript_id "XM_036514121.1"; product "CUGBP Elav-like family member 1-A isoform X1"; protein_id "XP_036370014.1"; exon_number "19";
NC_042998.1	Gnomon	transcript	74355339	74458790	.	+	.	gene_id "LOC115222778"; ID "XM_036514124.1"; gene_name "LOC115222778"; transcript_id "XM_036514124.1";
NC_042998.1	Gnomon	CDS	74355493	74355668	.	+	0	gene_id "LOC115222778"; db_xref "GeneID:115222778"; gbkey "CDS"; gene "LOC115222778"; ID ""; gene_name "LOC115222778"; transcript_id "XM_036514124.1"; product "CUGBP Elav-like family member 1-A isoform X1"; protein_id "XP_036370017.1"; exon_number "1";
NC_042998.1	Gnomon	CDS	74362084	74362113	.	+	1	gene_id "LOC115222778"; db_xref "GeneID:115222778"; gbkey "CDS"; gene "LOC115222778"; ID ""; gene_name "LOC115222778"; transcript_id "XM_036514124.1"; product "CUGBP Elav-like family member 1-A isoform X1"; protein_id "XP_036370017.1"; exon_number "2";
NC_042998.1	Gnomon	CDS	74381829	74381998	.	+	1	gene_id "LOC115222778"; db_xref "GeneID:115222778"; gbkey "CDS"; gene "LOC115222778"; ID ""; gene_name "LOC115222778"; transcript_id "XM_036514124.1"; product "CUGBP Elav-like family member 1-A isoform X1"; protein_id "XP_036370017.1"; exon_number "3";
NC_042998.1	Gnomon	CDS	74388605	74388687	.	+	2	gene_id "LOC115222778"; db_xref "GeneID:115222778"; gbkey "CDS"; gene "LOC115222778"; ID ""; gene_name "LOC115222778"; transcript_id "XM_036514124.1"; product "CUGBP Elav-like family member 1-A isoform X1"; protein_id "XP_036370017.1"; exon_number "4";
NC_042998.1	Gnomon	CDS	74417846	74417894	.	+	0	gene_id "LOC115222778"; db_xref "GeneID:115222778"; gbkey "CDS"; gene "LOC115222778"; ID ""; gene_name "LOC115222778"; transcript_id "XM_036514124.1"; product "CUGBP Elav-like family member 1-A isoform X1"; protein_id "XP_036370017.1"; exon_number "5";
NC_042998.1	Gnomon	CDS	74423847	74423879	.	+	2	gene_id "LOC115222778"; db_xref "GeneID:115222778"; gbkey "CDS"; gene "LOC115222778"; ID ""; gene_name "LOC115222778"; transcript_id "XM_036514124.1"; product "CUGBP Elav-like family member 1-A isoform X1"; protein_id "XP_036370017.1"; exon_number "6";
NC_042998.1	Gnomon	CDS	74427990	74428121	.	+	2	gene_id "LOC115222778"; db_xref "GeneID:115222778"; gbkey "CDS"; gene "LOC115222778"; ID ""; gene_name "LOC115222778"; transcript_id "XM_036514124.1"; product "CUGBP Elav-like family member 1-A isoform X1"; protein_id "XP_036370017.1"; exon_number "7";
NC_042998.1	Gnomon	CDS	74430628	74430707	.	+	2	gene_id "LOC115222778"; db_xref "GeneID:115222778"; gbkey "CDS"; gene "LOC115222778"; ID ""; gene_name "LOC115222778"; transcript_id "XM_036514124.1"; product "CUGBP Elav-like family member 1-A isoform X1"; protein_id "XP_036370017.1"; exon_number "8";
NC_042998.1	Gnomon	CDS	74431462	74431599	.	+	0	gene_id "LOC115222778"; db_xref "GeneID:115222778"; gbkey "CDS"; gene "LOC115222778"; ID ""; gene_name "LOC115222778"; transcript_id "XM_036514124.1"; product "CUGBP Elav-like family member 1-A isoform X1"; protein_id "XP_036370017.1"; exon_number "9";
NC_042998.1	Gnomon	CDS	74431694	74431778	.	+	0	gene_id "LOC115222778"; db_xref "GeneID:115222778"; gbkey "CDS"; gene "LOC115222778"; ID ""; gene_name "LOC115222778"; transcript_id "XM_036514124.1"; product "CUGBP Elav-like family member 1-A isoform X1"; protein_id "XP_036370017.1"; exon_number "10";
NC_042998.1	Gnomon	CDS	74432815	74432886	.	+	2	gene_id "LOC115222778"; db_xref "GeneID:115222778"; gbkey "CDS"; gene "LOC115222778"; ID ""; gene_name "LOC115222778"; transcript_id "XM_036514124.1"; product "CUGBP Elav-like family member 1-A isoform X1"; protein_id "XP_036370017.1"; exon_number "11";
NC_042998.1	Gnomon	CDS	74434615	74434818	.	+	2	gene_id "LOC115222778"; db_xref "GeneID:115222778"; gbkey "CDS"; gene "LOC115222778"; ID ""; gene_name "LOC115222778"; transcript_id "XM_036514124.1"; product "CUGBP Elav-like family member 1-A isoform X1"; protein_id "XP_036370017.1"; exon_number "12";
NC_042998.1	Gnomon	CDS	74439510	74439584	.	+	2	gene_id "LOC115222778"; db_xref "GeneID:115222778"; gbkey "CDS"; gene "LOC115222778"; ID ""; gene_name "LOC115222778"; transcript_id "XM_036514124.1"; product "CUGBP Elav-like family member 1-A isoform X1"; protein_id "XP_036370017.1"; exon_number "13";
NC_042998.1	Gnomon	CDS	74439796	74439876	.	+	2	gene_id "LOC115222778"; db_xref "GeneID:115222778"; gbkey "CDS"; gene "LOC115222778"; ID ""; gene_name "LOC115222778"; transcript_id "XM_036514124.1"; product "CUGBP Elav-like family member 1-A isoform X1"; protein_id "XP_036370017.1"; exon_number "14";
NC_042998.1	Gnomon	CDS	74442095	74442115	.	+	2	gene_id "LOC115222778"; db_xref "GeneID:115222778"; gbkey "CDS"; gene "LOC115222778"; ID ""; gene_name "LOC115222778"; transcript_id "XM_036514124.1"; product "CUGBP Elav-like family member 1-A isoform X1"; protein_id "XP_036370017.1"; exon_number "15";
NC_042998.1	Gnomon	CDS	74445708	74445935	.	+	2	gene_id "LOC115222778"; db_xref "GeneID:115222778"; gbkey "CDS"; gene "LOC115222778"; ID ""; gene_name "LOC115222778"; transcript_id "XM_036514124.1"; product "CUGBP Elav-like family member 1-A isoform X1"; protein_id "XP_036370017.1"; exon_number "16";
NC_042998.1	Gnomon	CDS	74449910	74449996	.	+	2	gene_id "LOC115222778"; db_xref "GeneID:115222778"; gbkey "CDS"; gene "LOC115222778"; ID ""; gene_name "LOC115222778"; transcript_id "XM_036514124.1"; product "CUGBP Elav-like family member 1-A isoform X1"; protein_id "XP_036370017.1"; exon_number "17";
NC_042998.1	Gnomon	CDS	74450785	74450931	.	+	2	gene_id "LOC115222778"; db_xref "GeneID:115222778"; gbkey "CDS"; gene "LOC115222778"; ID ""; gene_name "LOC115222778"; transcript_id "XM_036514124.1"; product "CUGBP Elav-like family member 1-A isoform X1"; protein_id "XP_036370017.1"; exon_number "18";
NC_042998.1	Gnomon	CDS	74452319	74452443	.	+	2	gene_id "LOC115222778"; db_xref "GeneID:115222778"; gbkey "CDS"; gene "LOC115222778"; ID ""; gene_name "LOC115222778"; transcript_id "XM_036514124.1"; product "CUGBP Elav-like family member 1-A isoform X1"; protein_id "XP_036370017.1"; exon_number "19";
NC_042998.1	Gnomon	exon	74355339	74355668	.	+	.	gene_id "LOC115222778"; db_xref "GeneID:115222778"; gbkey "mRNA"; gene "LOC115222778"; ID ""; gene_name "LOC115222778"; transcript_id "XM_036514124.1"; product "CUGBP Elav-like family member 1-A, transcript variant X4"; exon_number "1"; model_evidence "Supporting evidence includes similarity to: 10 Proteins, and 100% coverage of the annotated genomic feature by RNAseq alignments, including 14 samples with support for all annotated introns";
NC_042998.1	Gnomon	exon	74362084	74362113	.	+	.	gene_id "LOC115222778"; db_xref "GeneID:115222778"; gbkey "mRNA"; gene "LOC115222778"; ID ""; gene_name "LOC115222778"; transcript_id "XM_036514124.1"; product "CUGBP Elav-like family member 1-A, transcript variant X4"; exon_number "2"; model_evidence "Supporting evidence includes similarity to: 10 Proteins, and 100% coverage of the annotated genomic feature by RNAseq alignments, including 14 samples with support for all annotated introns";
NC_042998.1	Gnomon	exon	74381829	74381998	.	+	.	gene_id "LOC115222778"; db_xref "GeneID:115222778"; gbkey "mRNA"; gene "LOC115222778"; ID ""; gene_name "LOC115222778"; transcript_id "XM_036514124.1"; product "CUGBP Elav-like family member 1-A, transcript variant X4"; exon_number "3"; model_evidence "Supporting evidence includes similarity to: 10 Proteins, and 100% coverage of the annotated genomic feature by RNAseq alignments, including 14 samples with support for all annotated introns";
NC_042998.1	Gnomon	exon	74388605	74388687	.	+	.	gene_id "LOC115222778"; db_xref "GeneID:115222778"; gbkey "mRNA"; gene "LOC115222778"; ID ""; gene_name "LOC115222778"; transcript_id "XM_036514124.1"; product "CUGBP Elav-like family member 1-A, transcript variant X4"; exon_number "4"; model_evidence "Supporting evidence includes similarity to: 10 Proteins, and 100% coverage of the annotated genomic feature by RNAseq alignments, including 14 samples with support for all annotated introns";
NC_042998.1	Gnomon	exon	74417846	74417894	.	+	.	gene_id "LOC115222778"; db_xref "GeneID:115222778"; gbkey "mRNA"; gene "LOC115222778"; ID ""; gene_name "LOC115222778"; transcript_id "XM_036514124.1"; product "CUGBP Elav-like family member 1-A, transcript variant X4"; exon_number "5"; model_evidence "Supporting evidence includes similarity to: 10 Proteins, and 100% coverage of the annotated genomic feature by RNAseq alignments, including 14 samples with support for all annotated introns";
NC_042998.1	Gnomon	exon	74423847	74423879	.	+	.	gene_id "LOC115222778"; db_xref "GeneID:115222778"; gbkey "mRNA"; gene "LOC115222778"; ID ""; gene_name "LOC115222778"; transcript_id "XM_036514124.1"; product "CUGBP Elav-like family member 1-A, transcript variant X4"; exon_number "6"; model_evidence "Supporting evidence includes similarity to: 10 Proteins, and 100% coverage of the annotated genomic feature by RNAseq alignments, including 14 samples with support for all annotated introns";
NC_042998.1	Gnomon	exon	74427990	74428121	.	+	.	gene_id "LOC115222778"; db_xref "GeneID:115222778"; gbkey "mRNA"; gene "LOC115222778"; ID ""; gene_name "LOC115222778"; transcript_id "XM_036514124.1"; product "CUGBP Elav-like family member 1-A, transcript variant X4"; exon_number "7"; model_evidence "Supporting evidence includes similarity to: 10 Proteins, and 100% coverage of the annotated genomic feature by RNAseq alignments, including 14 samples with support for all annotated introns";
NC_042998.1	Gnomon	exon	74430628	74430707	.	+	.	gene_id "LOC115222778"; db_xref "GeneID:115222778"; gbkey "mRNA"; gene "LOC115222778"; ID ""; gene_name "LOC115222778"; transcript_id "XM_036514124.1"; product "CUGBP Elav-like family member 1-A, transcript variant X4"; exon_number "8"; model_evidence "Supporting evidence includes similarity to: 10 Proteins, and 100% coverage of the annotated genomic feature by RNAseq alignments, including 14 samples with support for all annotated introns";
NC_042998.1	Gnomon	exon	74431462	74431599	.	+	.	gene_id "LOC115222778"; db_xref "GeneID:115222778"; gbkey "mRNA"; gene "LOC115222778"; ID ""; gene_name "LOC115222778"; transcript_id "XM_036514124.1"; product "CUGBP Elav-like family member 1-A, transcript variant X4"; exon_number "9"; model_evidence "Supporting evidence includes similarity to: 10 Proteins, and 100% coverage of the annotated genomic feature by RNAseq alignments, including 14 samples with support for all annotated introns";
NC_042998.1	Gnomon	exon	74431694	74431778	.	+	.	gene_id "LOC115222778"; db_xref "GeneID:115222778"; gbkey "mRNA"; gene "LOC115222778"; ID ""; gene_name "LOC115222778"; transcript_id "XM_036514124.1"; product "CUGBP Elav-like family member 1-A, transcript variant X4"; exon_number "10"; model_evidence "Supporting evidence includes similarity to: 10 Proteins, and 100% coverage of the annotated genomic feature by RNAseq alignments, including 14 samples with support for all annotated introns";
NC_042998.1	Gnomon	exon	74432815	74432886	.	+	.	gene_id "LOC115222778"; db_xref "GeneID:115222778"; gbkey "mRNA"; gene "LOC115222778"; ID ""; gene_name "LOC115222778"; transcript_id "XM_036514124.1"; product "CUGBP Elav-like family member 1-A, transcript variant X4"; exon_number "11"; model_evidence "Supporting evidence includes similarity to: 10 Proteins, and 100% coverage of the annotated genomic feature by RNAseq alignments, including 14 samples with support for all annotated introns";
NC_042998.1	Gnomon	exon	74434615	74434818	.	+	.	gene_id "LOC115222778"; db_xref "GeneID:115222778"; gbkey "mRNA"; gene "LOC115222778"; ID ""; gene_name "LOC115222778"; transcript_id "XM_036514124.1"; product "CUGBP Elav-like family member 1-A, transcript variant X4"; exon_number "12"; model_evidence "Supporting evidence includes similarity to: 10 Proteins, and 100% coverage of the annotated genomic feature by RNAseq alignments, including 14 samples with support for all annotated introns";
NC_042998.1	Gnomon	exon	74439510	74439584	.	+	.	gene_id "LOC115222778"; db_xref "GeneID:115222778"; gbkey "mRNA"; gene "LOC115222778"; ID ""; gene_name "LOC115222778"; transcript_id "XM_036514124.1"; product "CUGBP Elav-like family member 1-A, transcript variant X4"; exon_number "13"; model_evidence "Supporting evidence includes similarity to: 10 Proteins, and 100% coverage of the annotated genomic feature by RNAseq alignments, including 14 samples with support for all annotated introns";
NC_042998.1	Gnomon	exon	74439796	74439876	.	+	.	gene_id "LOC115222778"; db_xref "GeneID:115222778"; gbkey "mRNA"; gene "LOC115222778"; ID ""; gene_name "LOC115222778"; transcript_id "XM_036514124.1"; product "CUGBP Elav-like family member 1-A, transcript variant X4"; exon_number "14"; model_evidence "Supporting evidence includes similarity to: 10 Proteins, and 100% coverage of the annotated genomic feature by RNAseq alignments, including 14 samples with support for all annotated introns";
NC_042998.1	Gnomon	exon	74442095	74442115	.	+	.	gene_id "LOC115222778"; db_xref "GeneID:115222778"; gbkey "mRNA"; gene "LOC115222778"; ID ""; gene_name "LOC115222778"; transcript_id "XM_036514124.1"; product "CUGBP Elav-like family member 1-A, transcript variant X4"; exon_number "15"; model_evidence "Supporting evidence includes similarity to: 10 Proteins, and 100% coverage of the annotated genomic feature by RNAseq alignments, including 14 samples with support for all annotated introns";
NC_042998.1	Gnomon	exon	74445708	74445935	.	+	.	gene_id "LOC115222778"; db_xref "GeneID:115222778"; gbkey "mRNA"; gene "LOC115222778"; ID ""; gene_name "LOC115222778"; transcript_id "XM_036514124.1"; product "CUGBP Elav-like family member 1-A, transcript variant X4"; exon_number "16"; model_evidence "Supporting evidence includes similarity to: 10 Proteins, and 100% coverage of the annotated genomic feature by RNAseq alignments, including 14 samples with support for all annotated introns";
NC_042998.1	Gnomon	exon	74449910	74449996	.	+	.	gene_id "LOC115222778"; db_xref "GeneID:115222778"; gbkey "mRNA"; gene "LOC115222778"; ID ""; gene_name "LOC115222778"; transcript_id "XM_036514124.1"; product "CUGBP Elav-like family member 1-A, transcript variant X4"; exon_number "17"; model_evidence "Supporting evidence includes similarity to: 10 Proteins, and 100% coverage of the annotated genomic feature by RNAseq alignments, including 14 samples with support for all annotated introns";
NC_042998.1	Gnomon	exon	74450785	74450931	.	+	.	gene_id "LOC115222778"; db_xref "GeneID:115222778"; gbkey "mRNA"; gene "LOC115222778"; ID ""; gene_name "LOC115222778"; transcript_id "XM_036514124.1"; product "CUGBP Elav-like family member 1-A, transcript variant X4"; exon_number "18"; model_evidence "Supporting evidence includes similarity to: 10 Proteins, and 100% coverage of the annotated genomic feature by RNAseq alignments, including 14 samples with support for all annotated introns";
NC_042998.1	Gnomon	exon	74452319	74452468	.	+	.	gene_id "LOC115222778"; db_xref "GeneID:115222778"; gbkey "mRNA"; gene "LOC115222778"; ID ""; gene_name "LOC115222778"; transcript_id "XM_036514124.1"; product "CUGBP Elav-like family member 1-A, transcript variant X4"; exon_number "19"; model_evidence "Supporting evidence includes similarity to: 10 Proteins, and 100% coverage of the annotated genomic feature by RNAseq alignments, including 14 samples with support for all annotated introns";
NC_042998.1	Gnomon	exon	74458552	74458790	.	+	.	gene_id "LOC115222778"; db_xref "GeneID:115222778"; gbkey "mRNA"; gene "LOC115222778"; ID ""; gene_name "LOC115222778"; transcript_id "XM_036514124.1"; product "CUGBP Elav-like family member 1-A, transcript variant X4"; exon_number "20"; model_evidence "Supporting evidence includes similarity to: 10 Proteins, and 100% coverage of the annotated genomic feature by RNAseq alignments, including 14 samples with support for all annotated introns";
NC_042998.1	Gnomon	start_codon	74355493	74355495	.	+	0	gene_id "LOC115222778"; db_xref "GeneID:115222778"; gbkey "CDS"; gene "LOC115222778"; ID ""; gene_name "LOC115222778"; transcript_id "XM_036514124.1"; product "CUGBP Elav-like family member 1-A isoform X1"; protein_id "XP_036370017.1"; exon_number "1";
NC_042998.1	Gnomon	stop_codon	74452444	74452446	.	+	0	gene_id "LOC115222778"; db_xref "GeneID:115222778"; gbkey "CDS"; gene "LOC115222778"; ID ""; gene_name "LOC115222778"; transcript_id "XM_036514124.1"; product "CUGBP Elav-like family member 1-A isoform X1"; protein_id "XP_036370017.1"; exon_number "19";
NC_042998.1	Gnomon	transcript	74355337	74474104	.	+	.	gene_id "LOC115222778"; ID "XM_036514242.1"; gene_name "LOC115222778"; transcript_id "XM_036514242.1";
NC_042998.1	Gnomon	CDS	74355493	74355668	.	+	0	gene_id "LOC115222778"; db_xref "GeneID:115222778"; gbkey "CDS"; gene "LOC115222778"; ID ""; gene_name "LOC115222778"; transcript_id "XM_036514242.1"; product "CUGBP Elav-like family member 1-A isoform X20"; protein_id "XP_036370135.1"; exon_number "1";
NC_042998.1	Gnomon	CDS	74362084	74362113	.	+	1	gene_id "LOC115222778"; db_xref "GeneID:115222778"; gbkey "CDS"; gene "LOC115222778"; ID ""; gene_name "LOC115222778"; transcript_id "XM_036514242.1"; product "CUGBP Elav-like family member 1-A isoform X20"; protein_id "XP_036370135.1"; exon_number "2";
NC_042998.1	Gnomon	CDS	74381829	74381998	.	+	1	gene_id "LOC115222778"; db_xref "GeneID:115222778"; gbkey "CDS"; gene "LOC115222778"; ID ""; gene_name "LOC115222778"; transcript_id "XM_036514242.1"; product "CUGBP Elav-like family member 1-A isoform X20"; protein_id "XP_036370135.1"; exon_number "3";
NC_042998.1	Gnomon	CDS	74388605	74388687	.	+	2	gene_id "LOC115222778"; db_xref "GeneID:115222778"; gbkey "CDS"; gene "LOC115222778"; ID ""; gene_name "LOC115222778"; transcript_id "XM_036514242.1"; product "CUGBP Elav-like family member 1-A isoform X20"; protein_id "XP_036370135.1"; exon_number "4";
NC_042998.1	Gnomon	CDS	74417846	74417894	.	+	0	gene_id "LOC115222778"; db_xref "GeneID:115222778"; gbkey "CDS"; gene "LOC115222778"; ID ""; gene_name "LOC115222778"; transcript_id "XM_036514242.1"; product "CUGBP Elav-like family member 1-A isoform X20"; protein_id "XP_036370135.1"; exon_number "5";
NC_042998.1	Gnomon	CDS	74427990	74428121	.	+	2	gene_id "LOC115222778"; db_xref "GeneID:115222778"; gbkey "CDS"; gene "LOC115222778"; ID ""; gene_name "LOC115222778"; transcript_id "XM_036514242.1"; product "CUGBP Elav-like family member 1-A isoform X20"; protein_id "XP_036370135.1"; exon_number "6";
NC_042998.1	Gnomon	CDS	74430628	74430707	.	+	2	gene_id "LOC115222778"; db_xref "GeneID:115222778"; gbkey "CDS"; gene "LOC115222778"; ID ""; gene_name "LOC115222778"; transcript_id "XM_036514242.1"; product "CUGBP Elav-like family member 1-A isoform X20"; protein_id "XP_036370135.1"; exon_number "7";
NC_042998.1	Gnomon	CDS	74431462	74431599	.	+	0	gene_id "LOC115222778"; db_xref "GeneID:115222778"; gbkey "CDS"; gene "LOC115222778"; ID ""; gene_name "LOC115222778"; transcript_id "XM_036514242.1"; product "CUGBP Elav-like family member 1-A isoform X20"; protein_id "XP_036370135.1"; exon_number "8";
NC_042998.1	Gnomon	CDS	74431694	74431778	.	+	0	gene_id "LOC115222778"; db_xref "GeneID:115222778"; gbkey "CDS"; gene "LOC115222778"; ID ""; gene_name "LOC115222778"; transcript_id "XM_036514242.1"; product "CUGBP Elav-like family member 1-A isoform X20"; protein_id "XP_036370135.1"; exon_number "9";
NC_042998.1	Gnomon	CDS	74432815	74432886	.	+	2	gene_id "LOC115222778"; db_xref "GeneID:115222778"; gbkey "CDS"; gene "LOC115222778"; ID ""; gene_name "LOC115222778"; transcript_id "XM_036514242.1"; product "CUGBP Elav-like family member 1-A isoform X20"; protein_id "XP_036370135.1"; exon_number "10";
NC_042998.1	Gnomon	CDS	74434615	74434818	.	+	2	gene_id "LOC115222778"; db_xref "GeneID:115222778"; gbkey "CDS"; gene "LOC115222778"; ID ""; gene_name "LOC115222778"; transcript_id "XM_036514242.1"; product "CUGBP Elav-like family member 1-A isoform X20"; protein_id "XP_036370135.1"; exon_number "11";
NC_042998.1	Gnomon	CDS	74439510	74439584	.	+	2	gene_id "LOC115222778"; db_xref "GeneID:115222778"; gbkey "CDS"; gene "LOC115222778"; ID ""; gene_name "LOC115222778"; transcript_id "XM_036514242.1"; product "CUGBP Elav-like family member 1-A isoform X20"; protein_id "XP_036370135.1"; exon_number "12";
NC_042998.1	Gnomon	CDS	74439796	74439876	.	+	2	gene_id "LOC115222778"; db_xref "GeneID:115222778"; gbkey "CDS"; gene "LOC115222778"; ID ""; gene_name "LOC115222778"; transcript_id "XM_036514242.1"; product "CUGBP Elav-like family member 1-A isoform X20"; protein_id "XP_036370135.1"; exon_number "13";
NC_042998.1	Gnomon	CDS	74442095	74442115	.	+	2	gene_id "LOC115222778"; db_xref "GeneID:115222778"; gbkey "CDS"; gene "LOC115222778"; ID ""; gene_name "LOC115222778"; transcript_id "XM_036514242.1"; product "CUGBP Elav-like family member 1-A isoform X20"; protein_id "XP_036370135.1"; exon_number "14";
NC_042998.1	Gnomon	CDS	74445708	74445935	.	+	2	gene_id "LOC115222778"; db_xref "GeneID:115222778"; gbkey "CDS"; gene "LOC115222778"; ID ""; gene_name "LOC115222778"; transcript_id "XM_036514242.1"; product "CUGBP Elav-like family member 1-A isoform X20"; protein_id "XP_036370135.1"; exon_number "15";
NC_042998.1	Gnomon	CDS	74449910	74449996	.	+	2	gene_id "LOC115222778"; db_xref "GeneID:115222778"; gbkey "CDS"; gene "LOC115222778"; ID ""; gene_name "LOC115222778"; transcript_id "XM_036514242.1"; product "CUGBP Elav-like family member 1-A isoform X20"; protein_id "XP_036370135.1"; exon_number "16";
NC_042998.1	Gnomon	CDS	74450788	74450931	.	+	2	gene_id "LOC115222778"; db_xref "GeneID:115222778"; gbkey "CDS"; gene "LOC115222778"; ID ""; gene_name "LOC115222778"; transcript_id "XM_036514242.1"; product "CUGBP Elav-like family member 1-A isoform X20"; protein_id "XP_036370135.1"; exon_number "17";
NC_042998.1	Gnomon	CDS	74452319	74452443	.	+	2	gene_id "LOC115222778"; db_xref "GeneID:115222778"; gbkey "CDS"; gene "LOC115222778"; ID ""; gene_name "LOC115222778"; transcript_id "XM_036514242.1"; product "CUGBP Elav-like family member 1-A isoform X20"; protein_id "XP_036370135.1"; exon_number "18";
NC_042998.1	Gnomon	exon	74355337	74355668	.	+	.	gene_id "LOC115222778"; db_xref "GeneID:115222778"; gbkey "mRNA"; gene "LOC115222778"; ID ""; gene_name "LOC115222778"; transcript_id "XM_036514242.1"; product "CUGBP Elav-like family member 1-A, transcript variant X23"; exon_number "1"; model_evidence "Supporting evidence includes similarity to: 29 Proteins, and 100% coverage of the annotated genomic feature by RNAseq alignments, including 16 samples with support for all annotated introns";
NC_042998.1	Gnomon	exon	74362084	74362113	.	+	.	gene_id "LOC115222778"; db_xref "GeneID:115222778"; gbkey "mRNA"; gene "LOC115222778"; ID ""; gene_name "LOC115222778"; transcript_id "XM_036514242.1"; product "CUGBP Elav-like family member 1-A, transcript variant X23"; exon_number "2"; model_evidence "Supporting evidence includes similarity to: 29 Proteins, and 100% coverage of the annotated genomic feature by RNAseq alignments, including 16 samples with support for all annotated introns";
NC_042998.1	Gnomon	exon	74381829	74381998	.	+	.	gene_id "LOC115222778"; db_xref "GeneID:115222778"; gbkey "mRNA"; gene "LOC115222778"; ID ""; gene_name "LOC115222778"; transcript_id "XM_036514242.1"; product "CUGBP Elav-like family member 1-A, transcript variant X23"; exon_number "3"; model_evidence "Supporting evidence includes similarity to: 29 Proteins, and 100% coverage of the annotated genomic feature by RNAseq alignments, including 16 samples with support for all annotated introns";
NC_042998.1	Gnomon	exon	74388605	74388687	.	+	.	gene_id "LOC115222778"; db_xref "GeneID:115222778"; gbkey "mRNA"; gene "LOC115222778"; ID ""; gene_name "LOC115222778"; transcript_id "XM_036514242.1"; product "CUGBP Elav-like family member 1-A, transcript variant X23"; exon_number "4"; model_evidence "Supporting evidence includes similarity to: 29 Proteins, and 100% coverage of the annotated genomic feature by RNAseq alignments, including 16 samples with support for all annotated introns";
NC_042998.1	Gnomon	exon	74417846	74417894	.	+	.	gene_id "LOC115222778"; db_xref "GeneID:115222778"; gbkey "mRNA"; gene "LOC115222778"; ID ""; gene_name "LOC115222778"; transcript_id "XM_036514242.1"; product "CUGBP Elav-like family member 1-A, transcript variant X23"; exon_number "5"; model_evidence "Supporting evidence includes similarity to: 29 Proteins, and 100% coverage of the annotated genomic feature by RNAseq alignments, including 16 samples with support for all annotated introns";
NC_042998.1	Gnomon	exon	74427990	74428121	.	+	.	gene_id "LOC115222778"; db_xref "GeneID:115222778"; gbkey "mRNA"; gene "LOC115222778"; ID ""; gene_name "LOC115222778"; transcript_id "XM_036514242.1"; product "CUGBP Elav-like family member 1-A, transcript variant X23"; exon_number "6"; model_evidence "Supporting evidence includes similarity to: 29 Proteins, and 100% coverage of the annotated genomic feature by RNAseq alignments, including 16 samples with support for all annotated introns";
NC_042998.1	Gnomon	exon	74430628	74430707	.	+	.	gene_id "LOC115222778"; db_xref "GeneID:115222778"; gbkey "mRNA"; gene "LOC115222778"; ID ""; gene_name "LOC115222778"; transcript_id "XM_036514242.1"; product "CUGBP Elav-like family member 1-A, transcript variant X23"; exon_number "7"; model_evidence "Supporting evidence includes similarity to: 29 Proteins, and 100% coverage of the annotated genomic feature by RNAseq alignments, including 16 samples with support for all annotated introns";
NC_042998.1	Gnomon	exon	74431462	74431599	.	+	.	gene_id "LOC115222778"; db_xref "GeneID:115222778"; gbkey "mRNA"; gene "LOC115222778"; ID ""; gene_name "LOC115222778"; transcript_id "XM_036514242.1"; product "CUGBP Elav-like family member 1-A, transcript variant X23"; exon_number "8"; model_evidence "Supporting evidence includes similarity to: 29 Proteins, and 100% coverage of the annotated genomic feature by RNAseq alignments, including 16 samples with support for all annotated introns";
NC_042998.1	Gnomon	exon	74431694	74431778	.	+	.	gene_id "LOC115222778"; db_xref "GeneID:115222778"; gbkey "mRNA"; gene "LOC115222778"; ID ""; gene_name "LOC115222778"; transcript_id "XM_036514242.1"; product "CUGBP Elav-like family member 1-A, transcript variant X23"; exon_number "9"; model_evidence "Supporting evidence includes similarity to: 29 Proteins, and 100% coverage of the annotated genomic feature by RNAseq alignments, including 16 samples with support for all annotated introns";
NC_042998.1	Gnomon	exon	74432815	74432886	.	+	.	gene_id "LOC115222778"; db_xref "GeneID:115222778"; gbkey "mRNA"; gene "LOC115222778"; ID ""; gene_name "LOC115222778"; transcript_id "XM_036514242.1"; product "CUGBP Elav-like family member 1-A, transcript variant X23"; exon_number "10"; model_evidence "Supporting evidence includes similarity to: 29 Proteins, and 100% coverage of the annotated genomic feature by RNAseq alignments, including 16 samples with support for all annotated introns";
NC_042998.1	Gnomon	exon	74434615	74434818	.	+	.	gene_id "LOC115222778"; db_xref "GeneID:115222778"; gbkey "mRNA"; gene "LOC115222778"; ID ""; gene_name "LOC115222778"; transcript_id "XM_036514242.1"; product "CUGBP Elav-like family member 1-A, transcript variant X23"; exon_number "11"; model_evidence "Supporting evidence includes similarity to: 29 Proteins, and 100% coverage of the annotated genomic feature by RNAseq alignments, including 16 samples with support for all annotated introns";
NC_042998.1	Gnomon	exon	74439510	74439584	.	+	.	gene_id "LOC115222778"; db_xref "GeneID:115222778"; gbkey "mRNA"; gene "LOC115222778"; ID ""; gene_name "LOC115222778"; transcript_id "XM_036514242.1"; product "CUGBP Elav-like family member 1-A, transcript variant X23"; exon_number "12"; model_evidence "Supporting evidence includes similarity to: 29 Proteins, and 100% coverage of the annotated genomic feature by RNAseq alignments, including 16 samples with support for all annotated introns";
NC_042998.1	Gnomon	exon	74439796	74439876	.	+	.	gene_id "LOC115222778"; db_xref "GeneID:115222778"; gbkey "mRNA"; gene "LOC115222778"; ID ""; gene_name "LOC115222778"; transcript_id "XM_036514242.1"; product "CUGBP Elav-like family member 1-A, transcript variant X23"; exon_number "13"; model_evidence "Supporting evidence includes similarity to: 29 Proteins, and 100% coverage of the annotated genomic feature by RNAseq alignments, including 16 samples with support for all annotated introns";
NC_042998.1	Gnomon	exon	74442095	74442115	.	+	.	gene_id "LOC115222778"; db_xref "GeneID:115222778"; gbkey "mRNA"; gene "LOC115222778"; ID ""; gene_name "LOC115222778"; transcript_id "XM_036514242.1"; product "CUGBP Elav-like family member 1-A, transcript variant X23"; exon_number "14"; model_evidence "Supporting evidence includes similarity to: 29 Proteins, and 100% coverage of the annotated genomic feature by RNAseq alignments, including 16 samples with support for all annotated introns";
NC_042998.1	Gnomon	exon	74445708	74445935	.	+	.	gene_id "LOC115222778"; db_xref "GeneID:115222778"; gbkey "mRNA"; gene "LOC115222778"; ID ""; gene_name "LOC115222778"; transcript_id "XM_036514242.1"; product "CUGBP Elav-like family member 1-A, transcript variant X23"; exon_number "15"; model_evidence "Supporting evidence includes similarity to: 29 Proteins, and 100% coverage of the annotated genomic feature by RNAseq alignments, including 16 samples with support for all annotated introns";
NC_042998.1	Gnomon	exon	74449910	74449996	.	+	.	gene_id "LOC115222778"; db_xref "GeneID:115222778"; gbkey "mRNA"; gene "LOC115222778"; ID ""; gene_name "LOC115222778"; transcript_id "XM_036514242.1"; product "CUGBP Elav-like family member 1-A, transcript variant X23"; exon_number "16"; model_evidence "Supporting evidence includes similarity to: 29 Proteins, and 100% coverage of the annotated genomic feature by RNAseq alignments, including 16 samples with support for all annotated introns";
NC_042998.1	Gnomon	exon	74450788	74450931	.	+	.	gene_id "LOC115222778"; db_xref "GeneID:115222778"; gbkey "mRNA"; gene "LOC115222778"; ID ""; gene_name "LOC115222778"; transcript_id "XM_036514242.1"; product "CUGBP Elav-like family member 1-A, transcript variant X23"; exon_number "17"; model_evidence "Supporting evidence includes similarity to: 29 Proteins, and 100% coverage of the annotated genomic feature by RNAseq alignments, including 16 samples with support for all annotated introns";
NC_042998.1	Gnomon	exon	74452319	74452468	.	+	.	gene_id "LOC115222778"; db_xref "GeneID:115222778"; gbkey "mRNA"; gene "LOC115222778"; ID ""; gene_name "LOC115222778"; transcript_id "XM_036514242.1"; product "CUGBP Elav-like family member 1-A, transcript variant X23"; exon_number "18"; model_evidence "Supporting evidence includes similarity to: 29 Proteins, and 100% coverage of the annotated genomic feature by RNAseq alignments, including 16 samples with support for all annotated introns";
NC_042998.1	Gnomon	exon	74470633	74474104	.	+	.	gene_id "LOC115222778"; db_xref "GeneID:115222778"; gbkey "mRNA"; gene "LOC115222778"; ID ""; gene_name "LOC115222778"; transcript_id "XM_036514242.1"; product "CUGBP Elav-like family member 1-A, transcript variant X23"; exon_number "19"; model_evidence "Supporting evidence includes similarity to: 29 Proteins, and 100% coverage of the annotated genomic feature by RNAseq alignments, including 16 samples with support for all annotated introns";
NC_042998.1	Gnomon	start_codon	74355493	74355495	.	+	0	gene_id "LOC115222778"; db_xref "GeneID:115222778"; gbkey "CDS"; gene "LOC115222778"; ID ""; gene_name "LOC115222778"; transcript_id "XM_036514242.1"; product "CUGBP Elav-like family member 1-A isoform X20"; protein_id "XP_036370135.1"; exon_number "1";
NC_042998.1	Gnomon	stop_codon	74452444	74452446	.	+	0	gene_id "LOC115222778"; db_xref "GeneID:115222778"; gbkey "CDS"; gene "LOC115222778"; ID ""; gene_name "LOC115222778"; transcript_id "XM_036514242.1"; product "CUGBP Elav-like family member 1-A isoform X20"; protein_id "XP_036370135.1"; exon_number "18";
NC_042998.1	Gnomon	transcript	74355333	74474104	.	+	.	gene_id "LOC115222778"; ID "XM_036514249.1"; gene_name "LOC115222778"; transcript_id "XM_036514249.1";
NC_042998.1	Gnomon	CDS	74355493	74355668	.	+	0	gene_id "LOC115222778"; db_xref "GeneID:115222778"; gbkey "CDS"; gene "LOC115222778"; ID ""; gene_name "LOC115222778"; transcript_id "XM_036514249.1"; product "CUGBP Elav-like family member 2 isoform X21"; protein_id "XP_036370142.1"; exon_number "1";
NC_042998.1	Gnomon	CDS	74362084	74362113	.	+	1	gene_id "LOC115222778"; db_xref "GeneID:115222778"; gbkey "CDS"; gene "LOC115222778"; ID ""; gene_name "LOC115222778"; transcript_id "XM_036514249.1"; product "CUGBP Elav-like family member 2 isoform X21"; protein_id "XP_036370142.1"; exon_number "2";
NC_042998.1	Gnomon	CDS	74381829	74381998	.	+	1	gene_id "LOC115222778"; db_xref "GeneID:115222778"; gbkey "CDS"; gene "LOC115222778"; ID ""; gene_name "LOC115222778"; transcript_id "XM_036514249.1"; product "CUGBP Elav-like family member 2 isoform X21"; protein_id "XP_036370142.1"; exon_number "3";
NC_042998.1	Gnomon	CDS	74388605	74388687	.	+	2	gene_id "LOC115222778"; db_xref "GeneID:115222778"; gbkey "CDS"; gene "LOC115222778"; ID ""; gene_name "LOC115222778"; transcript_id "XM_036514249.1"; product "CUGBP Elav-like family member 2 isoform X21"; protein_id "XP_036370142.1"; exon_number "4";
NC_042998.1	Gnomon	CDS	74417846	74417894	.	+	0	gene_id "LOC115222778"; db_xref "GeneID:115222778"; gbkey "CDS"; gene "LOC115222778"; ID ""; gene_name "LOC115222778"; transcript_id "XM_036514249.1"; product "CUGBP Elav-like family member 2 isoform X21"; protein_id "XP_036370142.1"; exon_number "5";
NC_042998.1	Gnomon	CDS	74427990	74428121	.	+	2	gene_id "LOC115222778"; db_xref "GeneID:115222778"; gbkey "CDS"; gene "LOC115222778"; ID ""; gene_name "LOC115222778"; transcript_id "XM_036514249.1"; product "CUGBP Elav-like family member 2 isoform X21"; protein_id "XP_036370142.1"; exon_number "6";
NC_042998.1	Gnomon	CDS	74430628	74430707	.	+	2	gene_id "LOC115222778"; db_xref "GeneID:115222778"; gbkey "CDS"; gene "LOC115222778"; ID ""; gene_name "LOC115222778"; transcript_id "XM_036514249.1"; product "CUGBP Elav-like family member 2 isoform X21"; protein_id "XP_036370142.1"; exon_number "7";
NC_042998.1	Gnomon	CDS	74431462	74431599	.	+	0	gene_id "LOC115222778"; db_xref "GeneID:115222778"; gbkey "CDS"; gene "LOC115222778"; ID ""; gene_name "LOC115222778"; transcript_id "XM_036514249.1"; product "CUGBP Elav-like family member 2 isoform X21"; protein_id "XP_036370142.1"; exon_number "8";
NC_042998.1	Gnomon	CDS	74431694	74431778	.	+	0	gene_id "LOC115222778"; db_xref "GeneID:115222778"; gbkey "CDS"; gene "LOC115222778"; ID ""; gene_name "LOC115222778"; transcript_id "XM_036514249.1"; product "CUGBP Elav-like family member 2 isoform X21"; protein_id "XP_036370142.1"; exon_number "9";
NC_042998.1	Gnomon	CDS	74432815	74432886	.	+	2	gene_id "LOC115222778"; db_xref "GeneID:115222778"; gbkey "CDS"; gene "LOC115222778"; ID ""; gene_name "LOC115222778"; transcript_id "XM_036514249.1"; product "CUGBP Elav-like family member 2 isoform X21"; protein_id "XP_036370142.1"; exon_number "10";
NC_042998.1	Gnomon	CDS	74434615	74434818	.	+	2	gene_id "LOC115222778"; db_xref "GeneID:115222778"; gbkey "CDS"; gene "LOC115222778"; ID ""; gene_name "LOC115222778"; transcript_id "XM_036514249.1"; product "CUGBP Elav-like family member 2 isoform X21"; protein_id "XP_036370142.1"; exon_number "11";
NC_042998.1	Gnomon	CDS	74439510	74439584	.	+	2	gene_id "LOC115222778"; db_xref "GeneID:115222778"; gbkey "CDS"; gene "LOC115222778"; ID ""; gene_name "LOC115222778"; transcript_id "XM_036514249.1"; product "CUGBP Elav-like family member 2 isoform X21"; protein_id "XP_036370142.1"; exon_number "12";
NC_042998.1	Gnomon	CDS	74439796	74439876	.	+	2	gene_id "LOC115222778"; db_xref "GeneID:115222778"; gbkey "CDS"; gene "LOC115222778"; ID ""; gene_name "LOC115222778"; transcript_id "XM_036514249.1"; product "CUGBP Elav-like family member 2 isoform X21"; protein_id "XP_036370142.1"; exon_number "13";
NC_042998.1	Gnomon	CDS	74445708	74445905	.	+	2	gene_id "LOC115222778"; db_xref "GeneID:115222778"; gbkey "CDS"; gene "LOC115222778"; ID ""; gene_name "LOC115222778"; transcript_id "XM_036514249.1"; product "CUGBP Elav-like family member 2 isoform X21"; protein_id "XP_036370142.1"; exon_number "14";
NC_042998.1	Gnomon	CDS	74449910	74449996	.	+	2	gene_id "LOC115222778"; db_xref "GeneID:115222778"; gbkey "CDS"; gene "LOC115222778"; ID ""; gene_name "LOC115222778"; transcript_id "XM_036514249.1"; product "CUGBP Elav-like family member 2 isoform X21"; protein_id "XP_036370142.1"; exon_number "15";
NC_042998.1	Gnomon	CDS	74450788	74450931	.	+	2	gene_id "LOC115222778"; db_xref "GeneID:115222778"; gbkey "CDS"; gene "LOC115222778"; ID ""; gene_name "LOC115222778"; transcript_id "XM_036514249.1"; product "CUGBP Elav-like family member 2 isoform X21"; protein_id "XP_036370142.1"; exon_number "16";
NC_042998.1	Gnomon	CDS	74452319	74452443	.	+	2	gene_id "LOC115222778"; db_xref "GeneID:115222778"; gbkey "CDS"; gene "LOC115222778"; ID ""; gene_name "LOC115222778"; transcript_id "XM_036514249.1"; product "CUGBP Elav-like family member 2 isoform X21"; protein_id "XP_036370142.1"; exon_number "17";
NC_042998.1	Gnomon	exon	74355333	74355668	.	+	.	gene_id "LOC115222778"; db_xref "GeneID:115222778"; gbkey "mRNA"; gene "LOC115222778"; ID ""; gene_name "LOC115222778"; transcript_id "XM_036514249.1"; product "CUGBP Elav-like family member 1-A, transcript variant X24"; exon_number "1"; model_evidence "Supporting evidence includes similarity to: 29 Proteins, and 100% coverage of the annotated genomic feature by RNAseq alignments, including 16 samples with support for all annotated introns";
NC_042998.1	Gnomon	exon	74362084	74362113	.	+	.	gene_id "LOC115222778"; db_xref "GeneID:115222778"; gbkey "mRNA"; gene "LOC115222778"; ID ""; gene_name "LOC115222778"; transcript_id "XM_036514249.1"; product "CUGBP Elav-like family member 1-A, transcript variant X24"; exon_number "2"; model_evidence "Supporting evidence includes similarity to: 29 Proteins, and 100% coverage of the annotated genomic feature by RNAseq alignments, including 16 samples with support for all annotated introns";
NC_042998.1	Gnomon	exon	74381829	74381998	.	+	.	gene_id "LOC115222778"; db_xref "GeneID:115222778"; gbkey "mRNA"; gene "LOC115222778"; ID ""; gene_name "LOC115222778"; transcript_id "XM_036514249.1"; product "CUGBP Elav-like family member 1-A, transcript variant X24"; exon_number "3"; model_evidence "Supporting evidence includes similarity to: 29 Proteins, and 100% coverage of the annotated genomic feature by RNAseq alignments, including 16 samples with support for all annotated introns";
NC_042998.1	Gnomon	exon	74388605	74388687	.	+	.	gene_id "LOC115222778"; db_xref "GeneID:115222778"; gbkey "mRNA"; gene "LOC115222778"; ID ""; gene_name "LOC115222778"; transcript_id "XM_036514249.1"; product "CUGBP Elav-like family member 1-A, transcript variant X24"; exon_number "4"; model_evidence "Supporting evidence includes similarity to: 29 Proteins, and 100% coverage of the annotated genomic feature by RNAseq alignments, including 16 samples with support for all annotated introns";
NC_042998.1	Gnomon	exon	74417846	74417894	.	+	.	gene_id "LOC115222778"; db_xref "GeneID:115222778"; gbkey "mRNA"; gene "LOC115222778"; ID ""; gene_name "LOC115222778"; transcript_id "XM_036514249.1"; product "CUGBP Elav-like family member 1-A, transcript variant X24"; exon_number "5"; model_evidence "Supporting evidence includes similarity to: 29 Proteins, and 100% coverage of the annotated genomic feature by RNAseq alignments, including 16 samples with support for all annotated introns";
NC_042998.1	Gnomon	exon	74427990	74428121	.	+	.	gene_id "LOC115222778"; db_xref "GeneID:115222778"; gbkey "mRNA"; gene "LOC115222778"; ID ""; gene_name "LOC115222778"; transcript_id "XM_036514249.1"; product "CUGBP Elav-like family member 1-A, transcript variant X24"; exon_number "6"; model_evidence "Supporting evidence includes similarity to: 29 Proteins, and 100% coverage of the annotated genomic feature by RNAseq alignments, including 16 samples with support for all annotated introns";
NC_042998.1	Gnomon	exon	74430628	74430707	.	+	.	gene_id "LOC115222778"; db_xref "GeneID:115222778"; gbkey "mRNA"; gene "LOC115222778"; ID ""; gene_name "LOC115222778"; transcript_id "XM_036514249.1"; product "CUGBP Elav-like family member 1-A, transcript variant X24"; exon_number "7"; model_evidence "Supporting evidence includes similarity to: 29 Proteins, and 100% coverage of the annotated genomic feature by RNAseq alignments, including 16 samples with support for all annotated introns";
NC_042998.1	Gnomon	exon	74431462	74431599	.	+	.	gene_id "LOC115222778"; db_xref "GeneID:115222778"; gbkey "mRNA"; gene "LOC115222778"; ID ""; gene_name "LOC115222778"; transcript_id "XM_036514249.1"; product "CUGBP Elav-like family member 1-A, transcript variant X24"; exon_number "8"; model_evidence "Supporting evidence includes similarity to: 29 Proteins, and 100% coverage of the annotated genomic feature by RNAseq alignments, including 16 samples with support for all annotated introns";
NC_042998.1	Gnomon	exon	74431694	74431778	.	+	.	gene_id "LOC115222778"; db_xref "GeneID:115222778"; gbkey "mRNA"; gene "LOC115222778"; ID ""; gene_name "LOC115222778"; transcript_id "XM_036514249.1"; product "CUGBP Elav-like family member 1-A, transcript variant X24"; exon_number "9"; model_evidence "Supporting evidence includes similarity to: 29 Proteins, and 100% coverage of the annotated genomic feature by RNAseq alignments, including 16 samples with support for all annotated introns";
NC_042998.1	Gnomon	exon	74432815	74432886	.	+	.	gene_id "LOC115222778"; db_xref "GeneID:115222778"; gbkey "mRNA"; gene "LOC115222778"; ID ""; gene_name "LOC115222778"; transcript_id "XM_036514249.1"; product "CUGBP Elav-like family member 1-A, transcript variant X24"; exon_number "10"; model_evidence "Supporting evidence includes similarity to: 29 Proteins, and 100% coverage of the annotated genomic feature by RNAseq alignments, including 16 samples with support for all annotated introns";
NC_042998.1	Gnomon	exon	74434615	74434818	.	+	.	gene_id "LOC115222778"; db_xref "GeneID:115222778"; gbkey "mRNA"; gene "LOC115222778"; ID ""; gene_name "LOC115222778"; transcript_id "XM_036514249.1"; product "CUGBP Elav-like family member 1-A, transcript variant X24"; exon_number "11"; model_evidence "Supporting evidence includes similarity to: 29 Proteins, and 100% coverage of the annotated genomic feature by RNAseq alignments, including 16 samples with support for all annotated introns";
NC_042998.1	Gnomon	exon	74439510	74439584	.	+	.	gene_id "LOC115222778"; db_xref "GeneID:115222778"; gbkey "mRNA"; gene "LOC115222778"; ID ""; gene_name "LOC115222778"; transcript_id "XM_036514249.1"; product "CUGBP Elav-like family member 1-A, transcript variant X24"; exon_number "12"; model_evidence "Supporting evidence includes similarity to: 29 Proteins, and 100% coverage of the annotated genomic feature by RNAseq alignments, including 16 samples with support for all annotated introns";
NC_042998.1	Gnomon	exon	74439796	74439876	.	+	.	gene_id "LOC115222778"; db_xref "GeneID:115222778"; gbkey "mRNA"; gene "LOC115222778"; ID ""; gene_name "LOC115222778"; transcript_id "XM_036514249.1"; product "CUGBP Elav-like family member 1-A, transcript variant X24"; exon_number "13"; model_evidence "Supporting evidence includes similarity to: 29 Proteins, and 100% coverage of the annotated genomic feature by RNAseq alignments, including 16 samples with support for all annotated introns";
NC_042998.1	Gnomon	exon	74445708	74445905	.	+	.	gene_id "LOC115222778"; db_xref "GeneID:115222778"; gbkey "mRNA"; gene "LOC115222778"; ID ""; gene_name "LOC115222778"; transcript_id "XM_036514249.1"; product "CUGBP Elav-like family member 1-A, transcript variant X24"; exon_number "14"; model_evidence "Supporting evidence includes similarity to: 29 Proteins, and 100% coverage of the annotated genomic feature by RNAseq alignments, including 16 samples with support for all annotated introns";
NC_042998.1	Gnomon	exon	74449910	74449996	.	+	.	gene_id "LOC115222778"; db_xref "GeneID:115222778"; gbkey "mRNA"; gene "LOC115222778"; ID ""; gene_name "LOC115222778"; transcript_id "XM_036514249.1"; product "CUGBP Elav-like family member 1-A, transcript variant X24"; exon_number "15"; model_evidence "Supporting evidence includes similarity to: 29 Proteins, and 100% coverage of the annotated genomic feature by RNAseq alignments, including 16 samples with support for all annotated introns";
NC_042998.1	Gnomon	exon	74450788	74450931	.	+	.	gene_id "LOC115222778"; db_xref "GeneID:115222778"; gbkey "mRNA"; gene "LOC115222778"; ID ""; gene_name "LOC115222778"; transcript_id "XM_036514249.1"; product "CUGBP Elav-like family member 1-A, transcript variant X24"; exon_number "16"; model_evidence "Supporting evidence includes similarity to: 29 Proteins, and 100% coverage of the annotated genomic feature by RNAseq alignments, including 16 samples with support for all annotated introns";
NC_042998.1	Gnomon	exon	74452319	74452468	.	+	.	gene_id "LOC115222778"; db_xref "GeneID:115222778"; gbkey "mRNA"; gene "LOC115222778"; ID ""; gene_name "LOC115222778"; transcript_id "XM_036514249.1"; product "CUGBP Elav-like family member 1-A, transcript variant X24"; exon_number "17"; model_evidence "Supporting evidence includes similarity to: 29 Proteins, and 100% coverage of the annotated genomic feature by RNAseq alignments, including 16 samples with support for all annotated introns";
NC_042998.1	Gnomon	exon	74470633	74474104	.	+	.	gene_id "LOC115222778"; db_xref "GeneID:115222778"; gbkey "mRNA"; gene "LOC115222778"; ID ""; gene_name "LOC115222778"; transcript_id "XM_036514249.1"; product "CUGBP Elav-like family member 1-A, transcript variant X24"; exon_number "18"; model_evidence "Supporting evidence includes similarity to: 29 Proteins, and 100% coverage of the annotated genomic feature by RNAseq alignments, including 16 samples with support for all annotated introns";
NC_042998.1	Gnomon	start_codon	74355493	74355495	.	+	0	gene_id "LOC115222778"; db_xref "GeneID:115222778"; gbkey "CDS"; gene "LOC115222778"; ID ""; gene_name "LOC115222778"; transcript_id "XM_036514249.1"; product "CUGBP Elav-like family member 2 isoform X21"; protein_id "XP_036370142.1"; exon_number "1";
NC_042998.1	Gnomon	stop_codon	74452444	74452446	.	+	0	gene_id "LOC115222778"; db_xref "GeneID:115222778"; gbkey "CDS"; gene "LOC115222778"; ID ""; gene_name "LOC115222778"; transcript_id "XM_036514249.1"; product "CUGBP Elav-like family member 2 isoform X21"; protein_id "XP_036370142.1"; exon_number "17";
NC_042998.1	Gnomon	gene	26704787	26705212	.	+	.	gene_id "LOC115222890"; db_xref "GeneID:115222890"; gbkey "Gene"; gene "LOC115222890"; gene_biotype "protein_coding"; ID ""; gene_name "LOC115222890";
NC_042998.1	Gnomon	transcript	26704787	26705212	.	+	.	gene_id "LOC115222890"; ID "XM_029793278.1"; gene_name "LOC115222890"; transcript_id "XM_029793278.1";
NC_042998.1	Gnomon	CDS	26704787	26705209	.	+	0	gene_id "LOC115222890"; db_xref "GeneID:115222890"; gbkey "CDS"; gene "LOC115222890"; ID ""; gene_name "LOC115222890"; transcript_id "XM_029793278.1"; product "uncharacterized protein K02A2.6-like"; protein_id "XP_029649138.1"; exon_number "1";
NC_042998.1	Gnomon	exon	26704787	26705212	.	+	.	gene_id "LOC115222890"; db_xref "GeneID:115222890"; gbkey "mRNA"; gene "LOC115222890"; ID ""; gene_name "LOC115222890"; transcript_id "XM_029793278.1"; product "uncharacterized protein K02A2.6-like"; exon_number "1"; model_evidence "Supporting evidence includes similarity to: 6 Proteins";
NC_042998.1	Gnomon	start_codon	26704787	26704789	.	+	0	gene_id "LOC115222890"; db_xref "GeneID:115222890"; gbkey "CDS"; gene "LOC115222890"; ID ""; gene_name "LOC115222890"; transcript_id "XM_029793278.1"; product "uncharacterized protein K02A2.6-like"; protein_id "XP_029649138.1"; exon_number "1";
NC_042998.1	Gnomon	stop_codon	26705210	26705212	.	+	0	gene_id "LOC115222890"; db_xref "GeneID:115222890"; gbkey "CDS"; gene "LOC115222890"; ID ""; gene_name "LOC115222890"; transcript_id "XM_029793278.1"; product "uncharacterized protein K02A2.6-like"; protein_id "XP_029649138.1"; exon_number "1";
NC_042998.1	Gnomon	gene	99053412	99114907	.	-	.	gene_id "LOC115222900"; db_xref "GeneID:115222900"; gbkey "Gene"; gene "LOC115222900"; gene_biotype "protein_coding"; ID ""; gene_name "LOC115222900";
NC_042998.1	Gnomon~FLAMseq	transcript	99053412	99112040	.	-	.	gene_id "LOC115222900"; ID "XM_029793289.2"; gene_name "LOC115222900"; transcript_id "FLAMseq_ext~XM_029793289.2"; three_prime_ext "31464";
NC_042998.1	Gnomon~FLAMseq	exon	99084876	99084962	.	-	.	gene_id "LOC115222900"; db_xref "GeneID:115222900"; gbkey "mRNA"; gene "LOC115222900"; ID ""; gene_name "LOC115222900"; transcript_id "FLAMseq_ext~XM_029793289.2"; product "profilin-4-like, transcript variant X2"; exon_number "5"; model_evidence "Supporting evidence includes similarity to: 100% coverage of the annotated genomic feature by RNAseq alignments, including 7 samples with support for all annotated introns";
NC_042998.1	Gnomon~FLAMseq	exon	99085931	99086036	.	-	.	gene_id "LOC115222900"; db_xref "GeneID:115222900"; gbkey "mRNA"; gene "LOC115222900"; ID ""; gene_name "LOC115222900"; transcript_id "FLAMseq_ext~XM_029793289.2"; product "profilin-4-like, transcript variant X2"; exon_number "4"; model_evidence "Supporting evidence includes similarity to: 100% coverage of the annotated genomic feature by RNAseq alignments, including 7 samples with support for all annotated introns";
NC_042998.1	Gnomon~FLAMseq	exon	99095883	99096017	.	-	.	gene_id "LOC115222900"; db_xref "GeneID:115222900"; gbkey "mRNA"; gene "LOC115222900"; ID ""; gene_name "LOC115222900"; transcript_id "FLAMseq_ext~XM_029793289.2"; product "profilin-4-like, transcript variant X2"; exon_number "3"; model_evidence "Supporting evidence includes similarity to: 100% coverage of the annotated genomic feature by RNAseq alignments, including 7 samples with support for all annotated introns";
NC_042998.1	Gnomon~FLAMseq	exon	99105927	99106051	.	-	.	gene_id "LOC115222900"; db_xref "GeneID:115222900"; gbkey "mRNA"; gene "LOC115222900"; ID ""; gene_name "LOC115222900"; transcript_id "FLAMseq_ext~XM_029793289.2"; product "profilin-4-like, transcript variant X2"; exon_number "2"; model_evidence "Supporting evidence includes similarity to: 100% coverage of the annotated genomic feature by RNAseq alignments, including 7 samples with support for all annotated introns";
NC_042998.1	Gnomon~FLAMseq	exon	99111719	99112040	.	-	.	gene_id "LOC115222900"; db_xref "GeneID:115222900"; gbkey "mRNA"; gene "LOC115222900"; ID ""; gene_name "LOC115222900"; transcript_id "FLAMseq_ext~XM_029793289.2"; product "profilin-4-like, transcript variant X2"; exon_number "1"; model_evidence "Supporting evidence includes similarity to: 100% coverage of the annotated genomic feature by RNAseq alignments, including 7 samples with support for all annotated introns";
NC_042998.1	Gnomon~FLAMseq	exon	99053412	99084962	.	-	.	gene_id "LOC115222900"; db_xref "GeneID:115222900"; gbkey "mRNA"; gene "LOC115222900"; ID ""; gene_name "LOC115222900"; transcript_id "FLAMseq_ext~XM_029793289.2"; product "profilin-4-like"; exon_number "5"; model_evidence "Supporting evidence includes similarity to: 100% coverage of the annotated genomic feature by RNAseq alignments"; three_prime_ext "31464";
NC_042998.1	Gnomon	transcript	99084876	99112040	.	-	.	gene_id "LOC115222900"; ID "XM_029793289.2"; gene_name "LOC115222900"; transcript_id "XM_029793289.2";
NC_042998.1	Gnomon	CDS	99084937	99084962	.	-	2	gene_id "LOC115222900"; db_xref "GeneID:115222900"; gbkey "CDS"; gene "LOC115222900"; ID ""; gene_name "LOC115222900"; transcript_id "XM_029793289.2"; product "profilin-4-like"; protein_id "XP_029649149.1"; exon_number "5";
NC_042998.1	Gnomon	CDS	99085931	99086036	.	-	0	gene_id "LOC115222900"; db_xref "GeneID:115222900"; gbkey "CDS"; gene "LOC115222900"; ID ""; gene_name "LOC115222900"; transcript_id "XM_029793289.2"; product "profilin-4-like"; protein_id "XP_029649149.1"; exon_number "4";
NC_042998.1	Gnomon	CDS	99095883	99096017	.	-	0	gene_id "LOC115222900"; db_xref "GeneID:115222900"; gbkey "CDS"; gene "LOC115222900"; ID ""; gene_name "LOC115222900"; transcript_id "XM_029793289.2"; product "profilin-4-like"; protein_id "XP_029649149.1"; exon_number "3";
NC_042998.1	Gnomon	CDS	99105927	99106043	.	-	0	gene_id "LOC115222900"; db_xref "GeneID:115222900"; gbkey "CDS"; gene "LOC115222900"; ID ""; gene_name "LOC115222900"; transcript_id "XM_029793289.2"; product "profilin-4-like"; protein_id "XP_029649149.1"; exon_number "2";
NC_042998.1	Gnomon	exon	99084876	99084962	.	-	.	gene_id "LOC115222900"; db_xref "GeneID:115222900"; gbkey "mRNA"; gene "LOC115222900"; ID ""; gene_name "LOC115222900"; transcript_id "XM_029793289.2"; product "profilin-4-like, transcript variant X2"; exon_number "5"; model_evidence "Supporting evidence includes similarity to: 100% coverage of the annotated genomic feature by RNAseq alignments, including 7 samples with support for all annotated introns";
NC_042998.1	Gnomon	exon	99085931	99086036	.	-	.	gene_id "LOC115222900"; db_xref "GeneID:115222900"; gbkey "mRNA"; gene "LOC115222900"; ID ""; gene_name "LOC115222900"; transcript_id "XM_029793289.2"; product "profilin-4-like, transcript variant X2"; exon_number "4"; model_evidence "Supporting evidence includes similarity to: 100% coverage of the annotated genomic feature by RNAseq alignments, including 7 samples with support for all annotated introns";
NC_042998.1	Gnomon	exon	99095883	99096017	.	-	.	gene_id "LOC115222900"; db_xref "GeneID:115222900"; gbkey "mRNA"; gene "LOC115222900"; ID ""; gene_name "LOC115222900"; transcript_id "XM_029793289.2"; product "profilin-4-like, transcript variant X2"; exon_number "3"; model_evidence "Supporting evidence includes similarity to: 100% coverage of the annotated genomic feature by RNAseq alignments, including 7 samples with support for all annotated introns";
NC_042998.1	Gnomon	exon	99105927	99106051	.	-	.	gene_id "LOC115222900"; db_xref "GeneID:115222900"; gbkey "mRNA"; gene "LOC115222900"; ID ""; gene_name "LOC115222900"; transcript_id "XM_029793289.2"; product "profilin-4-like, transcript variant X2"; exon_number "2"; model_evidence "Supporting evidence includes similarity to: 100% coverage of the annotated genomic feature by RNAseq alignments, including 7 samples with support for all annotated introns";
NC_042998.1	Gnomon	exon	99111719	99112040	.	-	.	gene_id "LOC115222900"; db_xref "GeneID:115222900"; gbkey "mRNA"; gene "LOC115222900"; ID ""; gene_name "LOC115222900"; transcript_id "XM_029793289.2"; product "profilin-4-like, transcript variant X2"; exon_number "1"; model_evidence "Supporting evidence includes similarity to: 100% coverage of the annotated genomic feature by RNAseq alignments, including 7 samples with support for all annotated introns";
NC_042998.1	Gnomon	start_codon	99106041	99106043	.	-	0	gene_id "LOC115222900"; db_xref "GeneID:115222900"; gbkey "CDS"; gene "LOC115222900"; ID ""; gene_name "LOC115222900"; transcript_id "XM_029793289.2"; product "profilin-4-like"; protein_id "XP_029649149.1"; exon_number "2";
NC_042998.1	Gnomon	stop_codon	99084934	99084936	.	-	0	gene_id "LOC115222900"; db_xref "GeneID:115222900"; gbkey "CDS"; gene "LOC115222900"; ID ""; gene_name "LOC115222900"; transcript_id "XM_029793289.2"; product "profilin-4-like"; protein_id "XP_029649149.1"; exon_number "5";
NC_042998.1	Gnomon	transcript	99084876	99109535	.	-	.	gene_id "LOC115222900"; ID "XM_029793297.2"; gene_name "LOC115222900"; transcript_id "XM_029793297.2";
NC_042998.1	Gnomon	CDS	99084937	99084962	.	-	2	gene_id "LOC115222900"; db_xref "GeneID:115222900"; gbkey "CDS"; gene "LOC115222900"; ID ""; gene_name "LOC115222900"; transcript_id "XM_029793297.2"; product "profilin-4-like"; protein_id "XP_029649157.1"; exon_number "5";
NC_042998.1	Gnomon	CDS	99085931	99086036	.	-	0	gene_id "LOC115222900"; db_xref "GeneID:115222900"; gbkey "CDS"; gene "LOC115222900"; ID ""; gene_name "LOC115222900"; transcript_id "XM_029793297.2"; product "profilin-4-like"; protein_id "XP_029649157.1"; exon_number "4";
NC_042998.1	Gnomon	CDS	99095883	99096017	.	-	0	gene_id "LOC115222900"; db_xref "GeneID:115222900"; gbkey "CDS"; gene "LOC115222900"; ID ""; gene_name "LOC115222900"; transcript_id "XM_029793297.2"; product "profilin-4-like"; protein_id "XP_029649157.1"; exon_number "3";
NC_042998.1	Gnomon	CDS	99105927	99106043	.	-	0	gene_id "LOC115222900"; db_xref "GeneID:115222900"; gbkey "CDS"; gene "LOC115222900"; ID ""; gene_name "LOC115222900"; transcript_id "XM_029793297.2"; product "profilin-4-like"; protein_id "XP_029649157.1"; exon_number "2";
NC_042998.1	Gnomon	exon	99084876	99084962	.	-	.	gene_id "LOC115222900"; db_xref "GeneID:115222900"; gbkey "mRNA"; gene "LOC115222900"; ID ""; gene_name "LOC115222900"; transcript_id "XM_029793297.2"; product "profilin-4-like, transcript variant X6"; exon_number "5"; model_evidence "Supporting evidence includes similarity to: 100% coverage of the annotated genomic feature by RNAseq alignments, including 4 samples with support for all annotated introns";
NC_042998.1	Gnomon	exon	99085931	99086036	.	-	.	gene_id "LOC115222900"; db_xref "GeneID:115222900"; gbkey "mRNA"; gene "LOC115222900"; ID ""; gene_name "LOC115222900"; transcript_id "XM_029793297.2"; product "profilin-4-like, transcript variant X6"; exon_number "4"; model_evidence "Supporting evidence includes similarity to: 100% coverage of the annotated genomic feature by RNAseq alignments, including 4 samples with support for all annotated introns";
NC_042998.1	Gnomon	exon	99095883	99096017	.	-	.	gene_id "LOC115222900"; db_xref "GeneID:115222900"; gbkey "mRNA"; gene "LOC115222900"; ID ""; gene_name "LOC115222900"; transcript_id "XM_029793297.2"; product "profilin-4-like, transcript variant X6"; exon_number "3"; model_evidence "Supporting evidence includes similarity to: 100% coverage of the annotated genomic feature by RNAseq alignments, including 4 samples with support for all annotated introns";
NC_042998.1	Gnomon	exon	99105927	99106051	.	-	.	gene_id "LOC115222900"; db_xref "GeneID:115222900"; gbkey "mRNA"; gene "LOC115222900"; ID ""; gene_name "LOC115222900"; transcript_id "XM_029793297.2"; product "profilin-4-like, transcript variant X6"; exon_number "2"; model_evidence "Supporting evidence includes similarity to: 100% coverage of the annotated genomic feature by RNAseq alignments, including 4 samples with support for all annotated introns";
NC_042998.1	Gnomon	exon	99109353	99109535	.	-	.	gene_id "LOC115222900"; db_xref "GeneID:115222900"; gbkey "mRNA"; gene "LOC115222900"; ID ""; gene_name "LOC115222900"; transcript_id "XM_029793297.2"; product "profilin-4-like, transcript variant X6"; exon_number "1"; model_evidence "Supporting evidence includes similarity to: 100% coverage of the annotated genomic feature by RNAseq alignments, including 4 samples with support for all annotated introns";
NC_042998.1	Gnomon	start_codon	99106041	99106043	.	-	0	gene_id "LOC115222900"; db_xref "GeneID:115222900"; gbkey "CDS"; gene "LOC115222900"; ID ""; gene_name "LOC115222900"; transcript_id "XM_029793297.2"; product "profilin-4-like"; protein_id "XP_029649157.1"; exon_number "2";
NC_042998.1	Gnomon	stop_codon	99084934	99084936	.	-	0	gene_id "LOC115222900"; db_xref "GeneID:115222900"; gbkey "CDS"; gene "LOC115222900"; ID ""; gene_name "LOC115222900"; transcript_id "XM_029793297.2"; product "profilin-4-like"; protein_id "XP_029649157.1"; exon_number "5";
NC_042998.1	Gnomon	transcript	99084876	99114907	.	-	.	gene_id "LOC115222900"; ID "XM_036498606.1"; gene_name "LOC115222900"; transcript_id "XM_036498606.1";
NC_042998.1	Gnomon	CDS	99084937	99084962	.	-	2	gene_id "LOC115222900"; db_xref "GeneID:115222900"; gbkey "CDS"; gene "LOC115222900"; ID ""; gene_name "LOC115222900"; transcript_id "XM_036498606.1"; product "profilin-4-like"; protein_id "XP_036354499.1"; exon_number "6";
NC_042998.1	Gnomon	CDS	99085931	99086036	.	-	0	gene_id "LOC115222900"; db_xref "GeneID:115222900"; gbkey "CDS"; gene "LOC115222900"; ID ""; gene_name "LOC115222900"; transcript_id "XM_036498606.1"; product "profilin-4-like"; protein_id "XP_036354499.1"; exon_number "5";
NC_042998.1	Gnomon	CDS	99095883	99096017	.	-	0	gene_id "LOC115222900"; db_xref "GeneID:115222900"; gbkey "CDS"; gene "LOC115222900"; ID ""; gene_name "LOC115222900"; transcript_id "XM_036498606.1"; product "profilin-4-like"; protein_id "XP_036354499.1"; exon_number "4";
NC_042998.1	Gnomon	CDS	99105927	99106043	.	-	0	gene_id "LOC115222900"; db_xref "GeneID:115222900"; gbkey "CDS"; gene "LOC115222900"; ID ""; gene_name "LOC115222900"; transcript_id "XM_036498606.1"; product "profilin-4-like"; protein_id "XP_036354499.1"; exon_number "3";
NC_042998.1	Gnomon	exon	99084876	99084962	.	-	.	gene_id "LOC115222900"; db_xref "GeneID:115222900"; gbkey "mRNA"; gene "LOC115222900"; ID ""; gene_name "LOC115222900"; transcript_id "XM_036498606.1"; product "profilin-4-like, transcript variant X1"; exon_number "6"; model_evidence "Supporting evidence includes similarity to: 100% coverage of the annotated genomic feature by RNAseq alignments, including 1 sample with support for all annotated introns";
NC_042998.1	Gnomon	exon	99085931	99086036	.	-	.	gene_id "LOC115222900"; db_xref "GeneID:115222900"; gbkey "mRNA"; gene "LOC115222900"; ID ""; gene_name "LOC115222900"; transcript_id "XM_036498606.1"; product "profilin-4-like, transcript variant X1"; exon_number "5"; model_evidence "Supporting evidence includes similarity to: 100% coverage of the annotated genomic feature by RNAseq alignments, including 1 sample with support for all annotated introns";
NC_042998.1	Gnomon	exon	99095883	99096017	.	-	.	gene_id "LOC115222900"; db_xref "GeneID:115222900"; gbkey "mRNA"; gene "LOC115222900"; ID ""; gene_name "LOC115222900"; transcript_id "XM_036498606.1"; product "profilin-4-like, transcript variant X1"; exon_number "4"; model_evidence "Supporting evidence includes similarity to: 100% coverage of the annotated genomic feature by RNAseq alignments, including 1 sample with support for all annotated introns";
NC_042998.1	Gnomon	exon	99105927	99106051	.	-	.	gene_id "LOC115222900"; db_xref "GeneID:115222900"; gbkey "mRNA"; gene "LOC115222900"; ID ""; gene_name "LOC115222900"; transcript_id "XM_036498606.1"; product "profilin-4-like, transcript variant X1"; exon_number "3"; model_evidence "Supporting evidence includes similarity to: 100% coverage of the annotated genomic feature by RNAseq alignments, including 1 sample with support for all annotated introns";
NC_042998.1	Gnomon	exon	99113723	99113854	.	-	.	gene_id "LOC115222900"; db_xref "GeneID:115222900"; gbkey "mRNA"; gene "LOC115222900"; ID ""; gene_name "LOC115222900"; transcript_id "XM_036498606.1"; product "profilin-4-like, transcript variant X1"; exon_number "2"; model_evidence "Supporting evidence includes similarity to: 100% coverage of the annotated genomic feature by RNAseq alignments, including 1 sample with support for all annotated introns";
NC_042998.1	Gnomon	exon	99114780	99114907	.	-	.	gene_id "LOC115222900"; db_xref "GeneID:115222900"; gbkey "mRNA"; gene "LOC115222900"; ID ""; gene_name "LOC115222900"; transcript_id "XM_036498606.1"; product "profilin-4-like, transcript variant X1"; exon_number "1"; model_evidence "Supporting evidence includes similarity to: 100% coverage of the annotated genomic feature by RNAseq alignments, including 1 sample with support for all annotated introns";
NC_042998.1	Gnomon	start_codon	99106041	99106043	.	-	0	gene_id "LOC115222900"; db_xref "GeneID:115222900"; gbkey "CDS"; gene "LOC115222900"; ID ""; gene_name "LOC115222900"; transcript_id "XM_036498606.1"; product "profilin-4-like"; protein_id "XP_036354499.1"; exon_number "3";
NC_042998.1	Gnomon	stop_codon	99084934	99084936	.	-	0	gene_id "LOC115222900"; db_xref "GeneID:115222900"; gbkey "CDS"; gene "LOC115222900"; ID ""; gene_name "LOC115222900"; transcript_id "XM_036498606.1"; product "profilin-4-like"; protein_id "XP_036354499.1"; exon_number "6";
NC_042998.1	Gnomon	transcript	99084876	99114907	.	-	.	gene_id "LOC115222900"; ID "XM_036498608.1"; gene_name "LOC115222900"; transcript_id "XM_036498608.1";
NC_042998.1	Gnomon	CDS	99084937	99084962	.	-	2	gene_id "LOC115222900"; db_xref "GeneID:115222900"; gbkey "CDS"; gene "LOC115222900"; ID ""; gene_name "LOC115222900"; transcript_id "XM_036498608.1"; product "profilin-4-like"; protein_id "XP_036354501.1"; exon_number "6";
NC_042998.1	Gnomon	CDS	99085931	99086036	.	-	0	gene_id "LOC115222900"; db_xref "GeneID:115222900"; gbkey "CDS"; gene "LOC115222900"; ID ""; gene_name "LOC115222900"; transcript_id "XM_036498608.1"; product "profilin-4-like"; protein_id "XP_036354501.1"; exon_number "5";
NC_042998.1	Gnomon	CDS	99095883	99096017	.	-	0	gene_id "LOC115222900"; db_xref "GeneID:115222900"; gbkey "CDS"; gene "LOC115222900"; ID ""; gene_name "LOC115222900"; transcript_id "XM_036498608.1"; product "profilin-4-like"; protein_id "XP_036354501.1"; exon_number "4";
NC_042998.1	Gnomon	CDS	99105927	99106043	.	-	0	gene_id "LOC115222900"; db_xref "GeneID:115222900"; gbkey "CDS"; gene "LOC115222900"; ID ""; gene_name "LOC115222900"; transcript_id "XM_036498608.1"; product "profilin-4-like"; protein_id "XP_036354501.1"; exon_number "3";
NC_042998.1	Gnomon	exon	99084876	99084962	.	-	.	gene_id "LOC115222900"; db_xref "GeneID:115222900"; gbkey "mRNA"; gene "LOC115222900"; ID ""; gene_name "LOC115222900"; transcript_id "XM_036498608.1"; product "profilin-4-like, transcript variant X3"; exon_number "6"; model_evidence "Supporting evidence includes similarity to: 100% coverage of the annotated genomic feature by RNAseq alignments, including 1 sample with support for all annotated introns";
NC_042998.1	Gnomon	exon	99085931	99086036	.	-	.	gene_id "LOC115222900"; db_xref "GeneID:115222900"; gbkey "mRNA"; gene "LOC115222900"; ID ""; gene_name "LOC115222900"; transcript_id "XM_036498608.1"; product "profilin-4-like, transcript variant X3"; exon_number "5"; model_evidence "Supporting evidence includes similarity to: 100% coverage of the annotated genomic feature by RNAseq alignments, including 1 sample with support for all annotated introns";
NC_042998.1	Gnomon	exon	99095883	99096017	.	-	.	gene_id "LOC115222900"; db_xref "GeneID:115222900"; gbkey "mRNA"; gene "LOC115222900"; ID ""; gene_name "LOC115222900"; transcript_id "XM_036498608.1"; product "profilin-4-like, transcript variant X3"; exon_number "4"; model_evidence "Supporting evidence includes similarity to: 100% coverage of the annotated genomic feature by RNAseq alignments, including 1 sample with support for all annotated introns";
NC_042998.1	Gnomon	exon	99105927	99106051	.	-	.	gene_id "LOC115222900"; db_xref "GeneID:115222900"; gbkey "mRNA"; gene "LOC115222900"; ID ""; gene_name "LOC115222900"; transcript_id "XM_036498608.1"; product "profilin-4-like, transcript variant X3"; exon_number "3"; model_evidence "Supporting evidence includes similarity to: 100% coverage of the annotated genomic feature by RNAseq alignments, including 1 sample with support for all annotated introns";
NC_042998.1	Gnomon	exon	99113751	99113854	.	-	.	gene_id "LOC115222900"; db_xref "GeneID:115222900"; gbkey "mRNA"; gene "LOC115222900"; ID ""; gene_name "LOC115222900"; transcript_id "XM_036498608.1"; product "profilin-4-like, transcript variant X3"; exon_number "2"; model_evidence "Supporting evidence includes similarity to: 100% coverage of the annotated genomic feature by RNAseq alignments, including 1 sample with support for all annotated introns";
NC_042998.1	Gnomon	exon	99114780	99114907	.	-	.	gene_id "LOC115222900"; db_xref "GeneID:115222900"; gbkey "mRNA"; gene "LOC115222900"; ID ""; gene_name "LOC115222900"; transcript_id "XM_036498608.1"; product "profilin-4-like, transcript variant X3"; exon_number "1"; model_evidence "Supporting evidence includes similarity to: 100% coverage of the annotated genomic feature by RNAseq alignments, including 1 sample with support for all annotated introns";
NC_042998.1	Gnomon	start_codon	99106041	99106043	.	-	0	gene_id "LOC115222900"; db_xref "GeneID:115222900"; gbkey "CDS"; gene "LOC115222900"; ID ""; gene_name "LOC115222900"; transcript_id "XM_036498608.1"; product "profilin-4-like"; protein_id "XP_036354501.1"; exon_number "3";
NC_042998.1	Gnomon	stop_codon	99084934	99084936	.	-	0	gene_id "LOC115222900"; db_xref "GeneID:115222900"; gbkey "CDS"; gene "LOC115222900"; ID ""; gene_name "LOC115222900"; transcript_id "XM_036498608.1"; product "profilin-4-like"; protein_id "XP_036354501.1"; exon_number "6";
NC_042998.1	Gnomon	transcript	99084876	99108994	.	-	.	gene_id "LOC115222900"; ID "XM_036498612.1"; gene_name "LOC115222900"; transcript_id "XM_036498612.1";
NC_042998.1	Gnomon	CDS	99084937	99084962	.	-	2	gene_id "LOC115222900"; db_xref "GeneID:115222900"; gbkey "CDS"; gene "LOC115222900"; ID ""; gene_name "LOC115222900"; transcript_id "XM_036498612.1"; product "profilin-4-like"; protein_id "XP_036354505.1"; exon_number "5";
NC_042998.1	Gnomon	CDS	99085931	99086036	.	-	0	gene_id "LOC115222900"; db_xref "GeneID:115222900"; gbkey "CDS"; gene "LOC115222900"; ID ""; gene_name "LOC115222900"; transcript_id "XM_036498612.1"; product "profilin-4-like"; protein_id "XP_036354505.1"; exon_number "4";
NC_042998.1	Gnomon	CDS	99095883	99096017	.	-	0	gene_id "LOC115222900"; db_xref "GeneID:115222900"; gbkey "CDS"; gene "LOC115222900"; ID ""; gene_name "LOC115222900"; transcript_id "XM_036498612.1"; product "profilin-4-like"; protein_id "XP_036354505.1"; exon_number "3";
NC_042998.1	Gnomon	CDS	99105927	99106043	.	-	0	gene_id "LOC115222900"; db_xref "GeneID:115222900"; gbkey "CDS"; gene "LOC115222900"; ID ""; gene_name "LOC115222900"; transcript_id "XM_036498612.1"; product "profilin-4-like"; protein_id "XP_036354505.1"; exon_number "2";
NC_042998.1	Gnomon	exon	99084876	99084962	.	-	.	gene_id "LOC115222900"; db_xref "GeneID:115222900"; gbkey "mRNA"; gene "LOC115222900"; ID ""; gene_name "LOC115222900"; transcript_id "XM_036498612.1"; product "profilin-4-like, transcript variant X4"; exon_number "5"; model_evidence "Supporting evidence includes similarity to: 100% coverage of the annotated genomic feature by RNAseq alignments, including 2 samples with support for all annotated introns";
NC_042998.1	Gnomon	exon	99085931	99086036	.	-	.	gene_id "LOC115222900"; db_xref "GeneID:115222900"; gbkey "mRNA"; gene "LOC115222900"; ID ""; gene_name "LOC115222900"; transcript_id "XM_036498612.1"; product "profilin-4-like, transcript variant X4"; exon_number "4"; model_evidence "Supporting evidence includes similarity to: 100% coverage of the annotated genomic feature by RNAseq alignments, including 2 samples with support for all annotated introns";
NC_042998.1	Gnomon	exon	99095883	99096017	.	-	.	gene_id "LOC115222900"; db_xref "GeneID:115222900"; gbkey "mRNA"; gene "LOC115222900"; ID ""; gene_name "LOC115222900"; transcript_id "XM_036498612.1"; product "profilin-4-like, transcript variant X4"; exon_number "3"; model_evidence "Supporting evidence includes similarity to: 100% coverage of the annotated genomic feature by RNAseq alignments, including 2 samples with support for all annotated introns";
NC_042998.1	Gnomon	exon	99105927	99106051	.	-	.	gene_id "LOC115222900"; db_xref "GeneID:115222900"; gbkey "mRNA"; gene "LOC115222900"; ID ""; gene_name "LOC115222900"; transcript_id "XM_036498612.1"; product "profilin-4-like, transcript variant X4"; exon_number "2"; model_evidence "Supporting evidence includes similarity to: 100% coverage of the annotated genomic feature by RNAseq alignments, including 2 samples with support for all annotated introns";
NC_042998.1	Gnomon	exon	99108925	99108994	.	-	.	gene_id "LOC115222900"; db_xref "GeneID:115222900"; gbkey "mRNA"; gene "LOC115222900"; ID ""; gene_name "LOC115222900"; transcript_id "XM_036498612.1"; product "profilin-4-like, transcript variant X4"; exon_number "1"; model_evidence "Supporting evidence includes similarity to: 100% coverage of the annotated genomic feature by RNAseq alignments, including 2 samples with support for all annotated introns";
NC_042998.1	Gnomon	start_codon	99106041	99106043	.	-	0	gene_id "LOC115222900"; db_xref "GeneID:115222900"; gbkey "CDS"; gene "LOC115222900"; ID ""; gene_name "LOC115222900"; transcript_id "XM_036498612.1"; product "profilin-4-like"; protein_id "XP_036354505.1"; exon_number "2";
NC_042998.1	Gnomon	stop_codon	99084934	99084936	.	-	0	gene_id "LOC115222900"; db_xref "GeneID:115222900"; gbkey "CDS"; gene "LOC115222900"; ID ""; gene_name "LOC115222900"; transcript_id "XM_036498612.1"; product "profilin-4-like"; protein_id "XP_036354505.1"; exon_number "5";
NC_042998.1	Gnomon	transcript	99084876	99114907	.	-	.	gene_id "LOC115222900"; ID "XM_036498613.1"; gene_name "LOC115222900"; transcript_id "XM_036498613.1";
NC_042998.1	Gnomon	CDS	99084937	99084962	.	-	2	gene_id "LOC115222900"; db_xref "GeneID:115222900"; gbkey "CDS"; gene "LOC115222900"; ID ""; gene_name "LOC115222900"; transcript_id "XM_036498613.1"; product "profilin-4-like"; protein_id "XP_036354506.1"; exon_number "5";
NC_042998.1	Gnomon	CDS	99085931	99086036	.	-	0	gene_id "LOC115222900"; db_xref "GeneID:115222900"; gbkey "CDS"; gene "LOC115222900"; ID ""; gene_name "LOC115222900"; transcript_id "XM_036498613.1"; product "profilin-4-like"; protein_id "XP_036354506.1"; exon_number "4";
NC_042998.1	Gnomon	CDS	99095883	99096017	.	-	0	gene_id "LOC115222900"; db_xref "GeneID:115222900"; gbkey "CDS"; gene "LOC115222900"; ID ""; gene_name "LOC115222900"; transcript_id "XM_036498613.1"; product "profilin-4-like"; protein_id "XP_036354506.1"; exon_number "3";
NC_042998.1	Gnomon	CDS	99105927	99106043	.	-	0	gene_id "LOC115222900"; db_xref "GeneID:115222900"; gbkey "CDS"; gene "LOC115222900"; ID ""; gene_name "LOC115222900"; transcript_id "XM_036498613.1"; product "profilin-4-like"; protein_id "XP_036354506.1"; exon_number "2";
NC_042998.1	Gnomon	exon	99084876	99084962	.	-	.	gene_id "LOC115222900"; db_xref "GeneID:115222900"; gbkey "mRNA"; gene "LOC115222900"; ID ""; gene_name "LOC115222900"; transcript_id "XM_036498613.1"; product "profilin-4-like, transcript variant X5"; exon_number "5"; model_evidence "Supporting evidence includes similarity to: 100% coverage of the annotated genomic feature by RNAseq alignments, including 1 sample with support for all annotated introns";
NC_042998.1	Gnomon	exon	99085931	99086036	.	-	.	gene_id "LOC115222900"; db_xref "GeneID:115222900"; gbkey "mRNA"; gene "LOC115222900"; ID ""; gene_name "LOC115222900"; transcript_id "XM_036498613.1"; product "profilin-4-like, transcript variant X5"; exon_number "4"; model_evidence "Supporting evidence includes similarity to: 100% coverage of the annotated genomic feature by RNAseq alignments, including 1 sample with support for all annotated introns";
NC_042998.1	Gnomon	exon	99095883	99096017	.	-	.	gene_id "LOC115222900"; db_xref "GeneID:115222900"; gbkey "mRNA"; gene "LOC115222900"; ID ""; gene_name "LOC115222900"; transcript_id "XM_036498613.1"; product "profilin-4-like, transcript variant X5"; exon_number "3"; model_evidence "Supporting evidence includes similarity to: 100% coverage of the annotated genomic feature by RNAseq alignments, including 1 sample with support for all annotated introns";
NC_042998.1	Gnomon	exon	99105927	99106051	.	-	.	gene_id "LOC115222900"; db_xref "GeneID:115222900"; gbkey "mRNA"; gene "LOC115222900"; ID ""; gene_name "LOC115222900"; transcript_id "XM_036498613.1"; product "profilin-4-like, transcript variant X5"; exon_number "2"; model_evidence "Supporting evidence includes similarity to: 100% coverage of the annotated genomic feature by RNAseq alignments, including 1 sample with support for all annotated introns";
NC_042998.1	Gnomon	exon	99114780	99114907	.	-	.	gene_id "LOC115222900"; db_xref "GeneID:115222900"; gbkey "mRNA"; gene "LOC115222900"; ID ""; gene_name "LOC115222900"; transcript_id "XM_036498613.1"; product "profilin-4-like, transcript variant X5"; exon_number "1"; model_evidence "Supporting evidence includes similarity to: 100% coverage of the annotated genomic feature by RNAseq alignments, including 1 sample with support for all annotated introns";
NC_042998.1	Gnomon	start_codon	99106041	99106043	.	-	0	gene_id "LOC115222900"; db_xref "GeneID:115222900"; gbkey "CDS"; gene "LOC115222900"; ID ""; gene_name "LOC115222900"; transcript_id "XM_036498613.1"; product "profilin-4-like"; protein_id "XP_036354506.1"; exon_number "2";
NC_042998.1	Gnomon	stop_codon	99084934	99084936	.	-	0	gene_id "LOC115222900"; db_xref "GeneID:115222900"; gbkey "CDS"; gene "LOC115222900"; ID ""; gene_name "LOC115222900"; transcript_id "XM_036498613.1"; product "profilin-4-like"; protein_id "XP_036354506.1"; exon_number "5";
NC_042998.1	Gnomon	gene	126211919	126248421	.	+	.	gene_id "LOC115222923"; db_xref "GeneID:115222923"; gbkey "Gene"; gene "LOC115222923"; gene_biotype "protein_coding"; ID ""; gene_name "LOC115222923";
NC_042998.1	PBRI~FLAMseq~Covext	transcript	126211971	126248421	.	+	.	gene_id "LOC115222923"; ID ""; gene_name "LOC115222923"; transcript_id "Covext~FLAMseq_ext~G8248.9"; uniq_trans_id "G8248.9"; three_prime_ext "9";
NC_042998.1	Covext	exon	126211971	126212077	.	+	.	gene_id "LOC115222923"; ID ""; gene_name "LOC115222923"; transcript_id "Covext~FLAMseq_ext~G8248.9"; exon_number "1"; uniq_trans_id "G8248.9";
NC_042998.1	Covext	exon	126228565	126228740	.	+	.	gene_id "LOC115222923"; ID ""; gene_name "LOC115222923"; transcript_id "Covext~FLAMseq_ext~G8248.9"; exon_number "2"; uniq_trans_id "G8248.9";
NC_042998.1	Covext	exon	126230152	126230291	.	+	.	gene_id "LOC115222923"; ID ""; gene_name "LOC115222923"; transcript_id "Covext~FLAMseq_ext~G8248.9"; exon_number "3"; uniq_trans_id "G8248.9";
NC_042998.1	Covext	exon	126231230	126231368	.	+	.	gene_id "LOC115222923"; ID ""; gene_name "LOC115222923"; transcript_id "Covext~FLAMseq_ext~G8248.9"; exon_number "4"; uniq_trans_id "G8248.9";
NC_042998.1	Covext	exon	126232549	126232739	.	+	.	gene_id "LOC115222923"; ID ""; gene_name "LOC115222923"; transcript_id "Covext~FLAMseq_ext~G8248.9"; exon_number "5"; uniq_trans_id "G8248.9";
NC_042998.1	Covext	exon	126232866	126232995	.	+	.	gene_id "LOC115222923"; ID ""; gene_name "LOC115222923"; transcript_id "Covext~FLAMseq_ext~G8248.9"; exon_number "6"; uniq_trans_id "G8248.9";
NC_042998.1	Covext	exon	126235426	126235581	.	+	.	gene_id "LOC115222923"; ID ""; gene_name "LOC115222923"; transcript_id "Covext~FLAMseq_ext~G8248.9"; exon_number "7"; uniq_trans_id "G8248.9";
NC_042998.1	Covext	exon	126237233	126237297	.	+	.	gene_id "LOC115222923"; ID ""; gene_name "LOC115222923"; transcript_id "Covext~FLAMseq_ext~G8248.9"; exon_number "8"; uniq_trans_id "G8248.9";
NC_042998.1	Covext	exon	126240665	126240774	.	+	.	gene_id "LOC115222923"; ID ""; gene_name "LOC115222923"; transcript_id "Covext~FLAMseq_ext~G8248.9"; exon_number "9"; uniq_trans_id "G8248.9";
NC_042998.1	Covext	exon	126244144	126244216	.	+	.	gene_id "LOC115222923"; ID ""; gene_name "LOC115222923"; transcript_id "Covext~FLAMseq_ext~G8248.9"; exon_number "10"; uniq_trans_id "G8248.9";
NC_042998.1	Covext	exon	126244647	126244721	.	+	.	gene_id "LOC115222923"; ID ""; gene_name "LOC115222923"; transcript_id "Covext~FLAMseq_ext~G8248.9"; exon_number "11"; uniq_trans_id "G8248.9";
NC_042998.1	Covext	exon	126245580	126247214	.	+	.	gene_id "LOC115222923"; ID ""; gene_name "LOC115222923"; transcript_id "Covext~FLAMseq_ext~G8248.9"; exon_number "12"; uniq_trans_id "G8248.9";
NC_042998.1	Covext	exon	126245580	126247223	.	+	.	gene_id "LOC115222923"; ID ""; gene_name "LOC115222923"; transcript_id "Covext~FLAMseq_ext~G8248.9"; exon_number "12"; uniq_trans_id "G8248.9"; three_prime_ext "9";
NC_042998.1	Covext	exon	126245580	126248421	.	+	.	gene_id "LOC115222923"; ID ""; gene_name "LOC115222923"; transcript_id "Covext~FLAMseq_ext~G8248.9"; exon_number "12"; uniq_trans_id "G8248.9"; three_prime_ext "1198";
NC_042998.1	PBRI~FLAMseq	transcript	126211971	126247223	.	+	.	gene_id "LOC115222923"; ID ""; gene_name "LOC115222923"; transcript_id "FLAMseq_ext~G8248.9"; uniq_trans_id "G8248.9"; three_prime_ext "9";
NC_042998.1	PBRI~FLAMseq	exon	126211971	126212077	.	+	.	gene_id "LOC115222923"; ID ""; gene_name "LOC115222923"; transcript_id "FLAMseq_ext~G8248.9"; exon_number "1"; uniq_trans_id "G8248.9";
NC_042998.1	PBRI~FLAMseq	exon	126228565	126228740	.	+	.	gene_id "LOC115222923"; ID ""; gene_name "LOC115222923"; transcript_id "FLAMseq_ext~G8248.9"; exon_number "2"; uniq_trans_id "G8248.9";
NC_042998.1	PBRI~FLAMseq	exon	126230152	126230291	.	+	.	gene_id "LOC115222923"; ID ""; gene_name "LOC115222923"; transcript_id "FLAMseq_ext~G8248.9"; exon_number "3"; uniq_trans_id "G8248.9";
NC_042998.1	PBRI~FLAMseq	exon	126231230	126231368	.	+	.	gene_id "LOC115222923"; ID ""; gene_name "LOC115222923"; transcript_id "FLAMseq_ext~G8248.9"; exon_number "4"; uniq_trans_id "G8248.9";
NC_042998.1	PBRI~FLAMseq	exon	126232549	126232739	.	+	.	gene_id "LOC115222923"; ID ""; gene_name "LOC115222923"; transcript_id "FLAMseq_ext~G8248.9"; exon_number "5"; uniq_trans_id "G8248.9";
NC_042998.1	PBRI~FLAMseq	exon	126232866	126232995	.	+	.	gene_id "LOC115222923"; ID ""; gene_name "LOC115222923"; transcript_id "FLAMseq_ext~G8248.9"; exon_number "6"; uniq_trans_id "G8248.9";
NC_042998.1	PBRI~FLAMseq	exon	126235426	126235581	.	+	.	gene_id "LOC115222923"; ID ""; gene_name "LOC115222923"; transcript_id "FLAMseq_ext~G8248.9"; exon_number "7"; uniq_trans_id "G8248.9";
NC_042998.1	PBRI~FLAMseq	exon	126237233	126237297	.	+	.	gene_id "LOC115222923"; ID ""; gene_name "LOC115222923"; transcript_id "FLAMseq_ext~G8248.9"; exon_number "8"; uniq_trans_id "G8248.9";
NC_042998.1	PBRI~FLAMseq	exon	126240665	126240774	.	+	.	gene_id "LOC115222923"; ID ""; gene_name "LOC115222923"; transcript_id "FLAMseq_ext~G8248.9"; exon_number "9"; uniq_trans_id "G8248.9";
NC_042998.1	PBRI~FLAMseq	exon	126244144	126244216	.	+	.	gene_id "LOC115222923"; ID ""; gene_name "LOC115222923"; transcript_id "FLAMseq_ext~G8248.9"; exon_number "10"; uniq_trans_id "G8248.9";
NC_042998.1	PBRI~FLAMseq	exon	126244647	126244721	.	+	.	gene_id "LOC115222923"; ID ""; gene_name "LOC115222923"; transcript_id "FLAMseq_ext~G8248.9"; exon_number "11"; uniq_trans_id "G8248.9";
NC_042998.1	PBRI~FLAMseq	exon	126245580	126247214	.	+	.	gene_id "LOC115222923"; ID ""; gene_name "LOC115222923"; transcript_id "FLAMseq_ext~G8248.9"; exon_number "12"; uniq_trans_id "G8248.9";
NC_042998.1	PBRI~FLAMseq	exon	126245580	126247223	.	+	.	gene_id "LOC115222923"; ID ""; gene_name "LOC115222923"; transcript_id "FLAMseq_ext~G8248.9"; exon_number "12"; uniq_trans_id "G8248.9"; three_prime_ext "9";
NC_042998.1	PBRI	transcript	126211971	126247213	.	+	.	gene_id "LOC115222923"; ID ""; gene_name "LOC115222923"; transcript_id "G8248.13"; uniq_trans_id "G8248.13";
NC_042998.1	PBRI	exon	126211971	126212077	.	+	.	gene_id "LOC115222923"; ID ""; gene_name "LOC115222923"; transcript_id "G8248.13"; exon_number "1"; uniq_trans_id "G8248.13";
NC_042998.1	PBRI	exon	126230152	126230291	.	+	.	gene_id "LOC115222923"; ID ""; gene_name "LOC115222923"; transcript_id "G8248.13"; exon_number "2"; uniq_trans_id "G8248.13";
NC_042998.1	PBRI	exon	126231230	126231368	.	+	.	gene_id "LOC115222923"; ID ""; gene_name "LOC115222923"; transcript_id "G8248.13"; exon_number "3"; uniq_trans_id "G8248.13";
NC_042998.1	PBRI	exon	126232549	126232739	.	+	.	gene_id "LOC115222923"; ID ""; gene_name "LOC115222923"; transcript_id "G8248.13"; exon_number "4"; uniq_trans_id "G8248.13";
NC_042998.1	PBRI	exon	126232866	126232995	.	+	.	gene_id "LOC115222923"; ID ""; gene_name "LOC115222923"; transcript_id "G8248.13"; exon_number "5"; uniq_trans_id "G8248.13";
NC_042998.1	PBRI	exon	126235426	126235581	.	+	.	gene_id "LOC115222923"; ID ""; gene_name "LOC115222923"; transcript_id "G8248.13"; exon_number "6"; uniq_trans_id "G8248.13";
NC_042998.1	PBRI	exon	126237233	126237297	.	+	.	gene_id "LOC115222923"; ID ""; gene_name "LOC115222923"; transcript_id "G8248.13"; exon_number "7"; uniq_trans_id "G8248.13";
NC_042998.1	PBRI	exon	126244144	126244216	.	+	.	gene_id "LOC115222923"; ID ""; gene_name "LOC115222923"; transcript_id "G8248.13"; exon_number "8"; uniq_trans_id "G8248.13";
NC_042998.1	PBRI	exon	126244647	126244721	.	+	.	gene_id "LOC115222923"; ID ""; gene_name "LOC115222923"; transcript_id "G8248.13"; exon_number "9"; uniq_trans_id "G8248.13";
NC_042998.1	PBRI	exon	126245580	126247213	.	+	.	gene_id "LOC115222923"; ID ""; gene_name "LOC115222923"; transcript_id "G8248.13"; exon_number "10"; uniq_trans_id "G8248.13";
NC_042998.1	PBRI	transcript	126211971	126247213	.	+	.	gene_id "LOC115222923"; ID ""; gene_name "LOC115222923"; transcript_id "G8248.14"; uniq_trans_id "G8248.14";
NC_042998.1	PBRI	exon	126211971	126212077	.	+	.	gene_id "LOC115222923"; ID ""; gene_name "LOC115222923"; transcript_id "G8248.14"; exon_number "1"; uniq_trans_id "G8248.14";
NC_042998.1	PBRI	exon	126231230	126231368	.	+	.	gene_id "LOC115222923"; ID ""; gene_name "LOC115222923"; transcript_id "G8248.14"; exon_number "2"; uniq_trans_id "G8248.14";
NC_042998.1	PBRI	exon	126232549	126232739	.	+	.	gene_id "LOC115222923"; ID ""; gene_name "LOC115222923"; transcript_id "G8248.14"; exon_number "3"; uniq_trans_id "G8248.14";
NC_042998.1	PBRI	exon	126232866	126232995	.	+	.	gene_id "LOC115222923"; ID ""; gene_name "LOC115222923"; transcript_id "G8248.14"; exon_number "4"; uniq_trans_id "G8248.14";
NC_042998.1	PBRI	exon	126235426	126235581	.	+	.	gene_id "LOC115222923"; ID ""; gene_name "LOC115222923"; transcript_id "G8248.14"; exon_number "5"; uniq_trans_id "G8248.14";
NC_042998.1	PBRI	exon	126237233	126237297	.	+	.	gene_id "LOC115222923"; ID ""; gene_name "LOC115222923"; transcript_id "G8248.14"; exon_number "6"; uniq_trans_id "G8248.14";
NC_042998.1	PBRI	exon	126244144	126244216	.	+	.	gene_id "LOC115222923"; ID ""; gene_name "LOC115222923"; transcript_id "G8248.14"; exon_number "7"; uniq_trans_id "G8248.14";
NC_042998.1	PBRI	exon	126244647	126244721	.	+	.	gene_id "LOC115222923"; ID ""; gene_name "LOC115222923"; transcript_id "G8248.14"; exon_number "8"; uniq_trans_id "G8248.14";
NC_042998.1	PBRI	exon	126245580	126247213	.	+	.	gene_id "LOC115222923"; ID ""; gene_name "LOC115222923"; transcript_id "G8248.14"; exon_number "9"; uniq_trans_id "G8248.14";
NC_042998.1	PBRI	transcript	126212310	126245962	.	+	.	gene_id "LOC115222923"; ID ""; gene_name "LOC115222923"; transcript_id "G8248.16"; uniq_trans_id "G8248.16";
NC_042998.1	PBRI	exon	126212310	126212505	.	+	.	gene_id "LOC115222923"; ID ""; gene_name "LOC115222923"; transcript_id "G8248.16"; exon_number "1"; uniq_trans_id "G8248.16";
NC_042998.1	PBRI	exon	126228565	126228740	.	+	.	gene_id "LOC115222923"; ID ""; gene_name "LOC115222923"; transcript_id "G8248.16"; exon_number "2"; uniq_trans_id "G8248.16";
NC_042998.1	PBRI	exon	126230152	126230291	.	+	.	gene_id "LOC115222923"; ID ""; gene_name "LOC115222923"; transcript_id "G8248.16"; exon_number "3"; uniq_trans_id "G8248.16";
NC_042998.1	PBRI	exon	126231230	126231368	.	+	.	gene_id "LOC115222923"; ID ""; gene_name "LOC115222923"; transcript_id "G8248.16"; exon_number "4"; uniq_trans_id "G8248.16";
NC_042998.1	PBRI	exon	126232549	126232739	.	+	.	gene_id "LOC115222923"; ID ""; gene_name "LOC115222923"; transcript_id "G8248.16"; exon_number "5"; uniq_trans_id "G8248.16";
NC_042998.1	PBRI	exon	126232866	126232995	.	+	.	gene_id "LOC115222923"; ID ""; gene_name "LOC115222923"; transcript_id "G8248.16"; exon_number "6"; uniq_trans_id "G8248.16";
NC_042998.1	PBRI	exon	126235426	126235581	.	+	.	gene_id "LOC115222923"; ID ""; gene_name "LOC115222923"; transcript_id "G8248.16"; exon_number "7"; uniq_trans_id "G8248.16";
NC_042998.1	PBRI	exon	126237233	126237297	.	+	.	gene_id "LOC115222923"; ID ""; gene_name "LOC115222923"; transcript_id "G8248.16"; exon_number "8"; uniq_trans_id "G8248.16";
NC_042998.1	PBRI	exon	126244144	126244216	.	+	.	gene_id "LOC115222923"; ID ""; gene_name "LOC115222923"; transcript_id "G8248.16"; exon_number "9"; uniq_trans_id "G8248.16";
NC_042998.1	PBRI	exon	126244647	126244721	.	+	.	gene_id "LOC115222923"; ID ""; gene_name "LOC115222923"; transcript_id "G8248.16"; exon_number "10"; uniq_trans_id "G8248.16";
NC_042998.1	PBRI	exon	126245580	126245962	.	+	.	gene_id "LOC115222923"; ID ""; gene_name "LOC115222923"; transcript_id "G8248.16"; exon_number "11"; uniq_trans_id "G8248.16";
NC_042998.1	PBRI	transcript	126241808	126246026	.	+	.	gene_id "LOC115222923"; ID ""; gene_name "LOC115222923"; transcript_id "G8248.19"; uniq_trans_id "G8248.19";
NC_042998.1	PBRI	exon	126241808	126244216	.	+	.	gene_id "LOC115222923"; ID ""; gene_name "LOC115222923"; transcript_id "G8248.19"; exon_number "1"; uniq_trans_id "G8248.19";
NC_042998.1	PBRI	exon	126244647	126244721	.	+	.	gene_id "LOC115222923"; ID ""; gene_name "LOC115222923"; transcript_id "G8248.19"; exon_number "2"; uniq_trans_id "G8248.19";
NC_042998.1	PBRI	exon	126245580	126246026	.	+	.	gene_id "LOC115222923"; ID ""; gene_name "LOC115222923"; transcript_id "G8248.19"; exon_number "3"; uniq_trans_id "G8248.19";
NC_042998.1	PBRI	transcript	126244570	126247214	.	+	.	gene_id "LOC115222923"; ID ""; gene_name "LOC115222923"; transcript_id "G8248.20"; uniq_trans_id "G8248.20";
NC_042998.1	PBRI	exon	126244570	126244721	.	+	.	gene_id "LOC115222923"; ID ""; gene_name "LOC115222923"; transcript_id "G8248.20"; exon_number "1"; uniq_trans_id "G8248.20";
NC_042998.1	PBRI	exon	126245580	126247214	.	+	.	gene_id "LOC115222923"; ID ""; gene_name "LOC115222923"; transcript_id "G8248.20"; exon_number "2"; uniq_trans_id "G8248.20";
NC_042998.1	PBRI	transcript	126211971	126247214	.	+	.	gene_id "LOC115222923"; ID ""; gene_name "LOC115222923"; transcript_id "G8248.9"; uniq_trans_id "G8248.9";
NC_042998.1	PBRI	exon	126211971	126212077	.	+	.	gene_id "LOC115222923"; ID ""; gene_name "LOC115222923"; transcript_id "G8248.9"; exon_number "1"; uniq_trans_id "G8248.9";
NC_042998.1	PBRI	exon	126228565	126228740	.	+	.	gene_id "LOC115222923"; ID ""; gene_name "LOC115222923"; transcript_id "G8248.9"; exon_number "2"; uniq_trans_id "G8248.9";
NC_042998.1	PBRI	exon	126230152	126230291	.	+	.	gene_id "LOC115222923"; ID ""; gene_name "LOC115222923"; transcript_id "G8248.9"; exon_number "3"; uniq_trans_id "G8248.9";
NC_042998.1	PBRI	exon	126231230	126231368	.	+	.	gene_id "LOC115222923"; ID ""; gene_name "LOC115222923"; transcript_id "G8248.9"; exon_number "4"; uniq_trans_id "G8248.9";
NC_042998.1	PBRI	exon	126232549	126232739	.	+	.	gene_id "LOC115222923"; ID ""; gene_name "LOC115222923"; transcript_id "G8248.9"; exon_number "5"; uniq_trans_id "G8248.9";
NC_042998.1	PBRI	exon	126232866	126232995	.	+	.	gene_id "LOC115222923"; ID ""; gene_name "LOC115222923"; transcript_id "G8248.9"; exon_number "6"; uniq_trans_id "G8248.9";
NC_042998.1	PBRI	exon	126235426	126235581	.	+	.	gene_id "LOC115222923"; ID ""; gene_name "LOC115222923"; transcript_id "G8248.9"; exon_number "7"; uniq_trans_id "G8248.9";
NC_042998.1	PBRI	exon	126237233	126237297	.	+	.	gene_id "LOC115222923"; ID ""; gene_name "LOC115222923"; transcript_id "G8248.9"; exon_number "8"; uniq_trans_id "G8248.9";
NC_042998.1	PBRI	exon	126240665	126240774	.	+	.	gene_id "LOC115222923"; ID ""; gene_name "LOC115222923"; transcript_id "G8248.9"; exon_number "9"; uniq_trans_id "G8248.9";
NC_042998.1	PBRI	exon	126244144	126244216	.	+	.	gene_id "LOC115222923"; ID ""; gene_name "LOC115222923"; transcript_id "G8248.9"; exon_number "10"; uniq_trans_id "G8248.9";
NC_042998.1	PBRI	exon	126244647	126244721	.	+	.	gene_id "LOC115222923"; ID ""; gene_name "LOC115222923"; transcript_id "G8248.9"; exon_number "11"; uniq_trans_id "G8248.9";
NC_042998.1	PBRI	exon	126245580	126247214	.	+	.	gene_id "LOC115222923"; ID ""; gene_name "LOC115222923"; transcript_id "G8248.9"; exon_number "12"; uniq_trans_id "G8248.9";
NC_042998.1	Gnomon	transcript	126211919	126247214	.	+	.	gene_id "LOC115222923"; ID "XM_029793322.1"; gene_name "LOC115222923"; transcript_id "XM_029793322.1";
NC_042998.1	Gnomon	CDS	126211980	126212077	.	+	0	gene_id "LOC115222923"; db_xref "GeneID:115222923"; gbkey "CDS"; gene "LOC115222923"; ID ""; gene_name "LOC115222923"; transcript_id "XM_029793322.1"; product "eukaryotic peptide chain release factor subunit 1"; protein_id "XP_029649182.1"; exon_number "1";
NC_042998.1	Gnomon	CDS	126228565	126228740	.	+	1	gene_id "LOC115222923"; db_xref "GeneID:115222923"; gbkey "CDS"; gene "LOC115222923"; ID ""; gene_name "LOC115222923"; transcript_id "XM_029793322.1"; product "eukaryotic peptide chain release factor subunit 1"; protein_id "XP_029649182.1"; exon_number "2";
NC_042998.1	Gnomon	CDS	126230152	126230291	.	+	2	gene_id "LOC115222923"; db_xref "GeneID:115222923"; gbkey "CDS"; gene "LOC115222923"; ID ""; gene_name "LOC115222923"; transcript_id "XM_029793322.1"; product "eukaryotic peptide chain release factor subunit 1"; protein_id "XP_029649182.1"; exon_number "3";
NC_042998.1	Gnomon	CDS	126231230	126231368	.	+	0	gene_id "LOC115222923"; db_xref "GeneID:115222923"; gbkey "CDS"; gene "LOC115222923"; ID ""; gene_name "LOC115222923"; transcript_id "XM_029793322.1"; product "eukaryotic peptide chain release factor subunit 1"; protein_id "XP_029649182.1"; exon_number "4";
NC_042998.1	Gnomon	CDS	126232549	126232739	.	+	2	gene_id "LOC115222923"; db_xref "GeneID:115222923"; gbkey "CDS"; gene "LOC115222923"; ID ""; gene_name "LOC115222923"; transcript_id "XM_029793322.1"; product "eukaryotic peptide chain release factor subunit 1"; protein_id "XP_029649182.1"; exon_number "5";
NC_042998.1	Gnomon	CDS	126232866	126232995	.	+	0	gene_id "LOC115222923"; db_xref "GeneID:115222923"; gbkey "CDS"; gene "LOC115222923"; ID ""; gene_name "LOC115222923"; transcript_id "XM_029793322.1"; product "eukaryotic peptide chain release factor subunit 1"; protein_id "XP_029649182.1"; exon_number "6";
NC_042998.1	Gnomon	CDS	126235426	126235581	.	+	2	gene_id "LOC115222923"; db_xref "GeneID:115222923"; gbkey "CDS"; gene "LOC115222923"; ID ""; gene_name "LOC115222923"; transcript_id "XM_029793322.1"; product "eukaryotic peptide chain release factor subunit 1"; protein_id "XP_029649182.1"; exon_number "7";
NC_042998.1	Gnomon	CDS	126237233	126237297	.	+	2	gene_id "LOC115222923"; db_xref "GeneID:115222923"; gbkey "CDS"; gene "LOC115222923"; ID ""; gene_name "LOC115222923"; transcript_id "XM_029793322.1"; product "eukaryotic peptide chain release factor subunit 1"; protein_id "XP_029649182.1"; exon_number "8";
NC_042998.1	Gnomon	CDS	126244144	126244216	.	+	0	gene_id "LOC115222923"; db_xref "GeneID:115222923"; gbkey "CDS"; gene "LOC115222923"; ID ""; gene_name "LOC115222923"; transcript_id "XM_029793322.1"; product "eukaryotic peptide chain release factor subunit 1"; protein_id "XP_029649182.1"; exon_number "9";
NC_042998.1	Gnomon	CDS	126244647	126244721	.	+	2	gene_id "LOC115222923"; db_xref "GeneID:115222923"; gbkey "CDS"; gene "LOC115222923"; ID ""; gene_name "LOC115222923"; transcript_id "XM_029793322.1"; product "eukaryotic peptide chain release factor subunit 1"; protein_id "XP_029649182.1"; exon_number "10";
NC_042998.1	Gnomon	CDS	126245580	126245662	.	+	2	gene_id "LOC115222923"; db_xref "GeneID:115222923"; gbkey "CDS"; gene "LOC115222923"; ID ""; gene_name "LOC115222923"; transcript_id "XM_029793322.1"; product "eukaryotic peptide chain release factor subunit 1"; protein_id "XP_029649182.1"; exon_number "11";
NC_042998.1	Gnomon	exon	126211919	126212077	.	+	.	gene_id "LOC115222923"; db_xref "GeneID:115222923"; gbkey "mRNA"; gene "LOC115222923"; ID ""; gene_name "LOC115222923"; transcript_id "XM_029793322.1"; product "eukaryotic peptide chain release factor subunit 1, transcript variant X1"; exon_number "1"; model_evidence "Supporting evidence includes similarity to: 11 Proteins, and 100% coverage of the annotated genomic feature by RNAseq alignments, including 46 samples with support for all annotated introns";
NC_042998.1	Gnomon	exon	126228565	126228740	.	+	.	gene_id "LOC115222923"; db_xref "GeneID:115222923"; gbkey "mRNA"; gene "LOC115222923"; ID ""; gene_name "LOC115222923"; transcript_id "XM_029793322.1"; product "eukaryotic peptide chain release factor subunit 1, transcript variant X1"; exon_number "2"; model_evidence "Supporting evidence includes similarity to: 11 Proteins, and 100% coverage of the annotated genomic feature by RNAseq alignments, including 46 samples with support for all annotated introns";
NC_042998.1	Gnomon	exon	126230152	126230291	.	+	.	gene_id "LOC115222923"; db_xref "GeneID:115222923"; gbkey "mRNA"; gene "LOC115222923"; ID ""; gene_name "LOC115222923"; transcript_id "XM_029793322.1"; product "eukaryotic peptide chain release factor subunit 1, transcript variant X1"; exon_number "3"; model_evidence "Supporting evidence includes similarity to: 11 Proteins, and 100% coverage of the annotated genomic feature by RNAseq alignments, including 46 samples with support for all annotated introns";
NC_042998.1	Gnomon	exon	126231230	126231368	.	+	.	gene_id "LOC115222923"; db_xref "GeneID:115222923"; gbkey "mRNA"; gene "LOC115222923"; ID ""; gene_name "LOC115222923"; transcript_id "XM_029793322.1"; product "eukaryotic peptide chain release factor subunit 1, transcript variant X1"; exon_number "4"; model_evidence "Supporting evidence includes similarity to: 11 Proteins, and 100% coverage of the annotated genomic feature by RNAseq alignments, including 46 samples with support for all annotated introns";
NC_042998.1	Gnomon	exon	126232549	126232739	.	+	.	gene_id "LOC115222923"; db_xref "GeneID:115222923"; gbkey "mRNA"; gene "LOC115222923"; ID ""; gene_name "LOC115222923"; transcript_id "XM_029793322.1"; product "eukaryotic peptide chain release factor subunit 1, transcript variant X1"; exon_number "5"; model_evidence "Supporting evidence includes similarity to: 11 Proteins, and 100% coverage of the annotated genomic feature by RNAseq alignments, including 46 samples with support for all annotated introns";
NC_042998.1	Gnomon	exon	126232866	126232995	.	+	.	gene_id "LOC115222923"; db_xref "GeneID:115222923"; gbkey "mRNA"; gene "LOC115222923"; ID ""; gene_name "LOC115222923"; transcript_id "XM_029793322.1"; product "eukaryotic peptide chain release factor subunit 1, transcript variant X1"; exon_number "6"; model_evidence "Supporting evidence includes similarity to: 11 Proteins, and 100% coverage of the annotated genomic feature by RNAseq alignments, including 46 samples with support for all annotated introns";
NC_042998.1	Gnomon	exon	126235426	126235581	.	+	.	gene_id "LOC115222923"; db_xref "GeneID:115222923"; gbkey "mRNA"; gene "LOC115222923"; ID ""; gene_name "LOC115222923"; transcript_id "XM_029793322.1"; product "eukaryotic peptide chain release factor subunit 1, transcript variant X1"; exon_number "7"; model_evidence "Supporting evidence includes similarity to: 11 Proteins, and 100% coverage of the annotated genomic feature by RNAseq alignments, including 46 samples with support for all annotated introns";
NC_042998.1	Gnomon	exon	126237233	126237297	.	+	.	gene_id "LOC115222923"; db_xref "GeneID:115222923"; gbkey "mRNA"; gene "LOC115222923"; ID ""; gene_name "LOC115222923"; transcript_id "XM_029793322.1"; product "eukaryotic peptide chain release factor subunit 1, transcript variant X1"; exon_number "8"; model_evidence "Supporting evidence includes similarity to: 11 Proteins, and 100% coverage of the annotated genomic feature by RNAseq alignments, including 46 samples with support for all annotated introns";
NC_042998.1	Gnomon	exon	126244144	126244216	.	+	.	gene_id "LOC115222923"; db_xref "GeneID:115222923"; gbkey "mRNA"; gene "LOC115222923"; ID ""; gene_name "LOC115222923"; transcript_id "XM_029793322.1"; product "eukaryotic peptide chain release factor subunit 1, transcript variant X1"; exon_number "9"; model_evidence "Supporting evidence includes similarity to: 11 Proteins, and 100% coverage of the annotated genomic feature by RNAseq alignments, including 46 samples with support for all annotated introns";
NC_042998.1	Gnomon	exon	126244647	126244721	.	+	.	gene_id "LOC115222923"; db_xref "GeneID:115222923"; gbkey "mRNA"; gene "LOC115222923"; ID ""; gene_name "LOC115222923"; transcript_id "XM_029793322.1"; product "eukaryotic peptide chain release factor subunit 1, transcript variant X1"; exon_number "10"; model_evidence "Supporting evidence includes similarity to: 11 Proteins, and 100% coverage of the annotated genomic feature by RNAseq alignments, including 46 samples with support for all annotated introns";
NC_042998.1	Gnomon	exon	126245580	126247214	.	+	.	gene_id "LOC115222923"; db_xref "GeneID:115222923"; gbkey "mRNA"; gene "LOC115222923"; ID ""; gene_name "LOC115222923"; transcript_id "XM_029793322.1"; product "eukaryotic peptide chain release factor subunit 1, transcript variant X1"; exon_number "11"; model_evidence "Supporting evidence includes similarity to: 11 Proteins, and 100% coverage of the annotated genomic feature by RNAseq alignments, including 46 samples with support for all annotated introns";
NC_042998.1	Gnomon	start_codon	126211980	126211982	.	+	0	gene_id "LOC115222923"; db_xref "GeneID:115222923"; gbkey "CDS"; gene "LOC115222923"; ID ""; gene_name "LOC115222923"; transcript_id "XM_029793322.1"; product "eukaryotic peptide chain release factor subunit 1"; protein_id "XP_029649182.1"; exon_number "1";
NC_042998.1	Gnomon	stop_codon	126245663	126245665	.	+	0	gene_id "LOC115222923"; db_xref "GeneID:115222923"; gbkey "CDS"; gene "LOC115222923"; ID ""; gene_name "LOC115222923"; transcript_id "XM_029793322.1"; product "eukaryotic peptide chain release factor subunit 1"; protein_id "XP_029649182.1"; exon_number "11";
NC_042998.1	Gnomon	transcript	126211919	126244222	.	+	.	gene_id "LOC115222923"; ID "XR_004997334.1"; gene_name "LOC115222923"; transcript_id "XR_004997334.1";
NC_042998.1	Gnomon	exon	126211919	126212077	.	+	.	gene_id "LOC115222923"; db_xref "GeneID:115222923"; gbkey "misc_RNA"; gene "LOC115222923"; ID ""; gene_name "LOC115222923"; transcript_id "XR_004997334.1"; product "eukaryotic peptide chain release factor subunit 1, transcript variant X2"; exon_number "1"; model_evidence "Supporting evidence includes similarity to: 2 Proteins, and 100% coverage of the annotated genomic feature by RNAseq alignments, including 33 samples with support for all annotated introns";
NC_042998.1	Gnomon	exon	126228565	126228740	.	+	.	gene_id "LOC115222923"; db_xref "GeneID:115222923"; gbkey "misc_RNA"; gene "LOC115222923"; ID ""; gene_name "LOC115222923"; transcript_id "XR_004997334.1"; product "eukaryotic peptide chain release factor subunit 1, transcript variant X2"; exon_number "2"; model_evidence "Supporting evidence includes similarity to: 2 Proteins, and 100% coverage of the annotated genomic feature by RNAseq alignments, including 33 samples with support for all annotated introns";
NC_042998.1	Gnomon	exon	126230152	126230291	.	+	.	gene_id "LOC115222923"; db_xref "GeneID:115222923"; gbkey "misc_RNA"; gene "LOC115222923"; ID ""; gene_name "LOC115222923"; transcript_id "XR_004997334.1"; product "eukaryotic peptide chain release factor subunit 1, transcript variant X2"; exon_number "3"; model_evidence "Supporting evidence includes similarity to: 2 Proteins, and 100% coverage of the annotated genomic feature by RNAseq alignments, including 33 samples with support for all annotated introns";
NC_042998.1	Gnomon	exon	126231230	126231368	.	+	.	gene_id "LOC115222923"; db_xref "GeneID:115222923"; gbkey "misc_RNA"; gene "LOC115222923"; ID ""; gene_name "LOC115222923"; transcript_id "XR_004997334.1"; product "eukaryotic peptide chain release factor subunit 1, transcript variant X2"; exon_number "4"; model_evidence "Supporting evidence includes similarity to: 2 Proteins, and 100% coverage of the annotated genomic feature by RNAseq alignments, including 33 samples with support for all annotated introns";
NC_042998.1	Gnomon	exon	126232549	126232739	.	+	.	gene_id "LOC115222923"; db_xref "GeneID:115222923"; gbkey "misc_RNA"; gene "LOC115222923"; ID ""; gene_name "LOC115222923"; transcript_id "XR_004997334.1"; product "eukaryotic peptide chain release factor subunit 1, transcript variant X2"; exon_number "5"; model_evidence "Supporting evidence includes similarity to: 2 Proteins, and 100% coverage of the annotated genomic feature by RNAseq alignments, including 33 samples with support for all annotated introns";
NC_042998.1	Gnomon	exon	126232866	126232995	.	+	.	gene_id "LOC115222923"; db_xref "GeneID:115222923"; gbkey "misc_RNA"; gene "LOC115222923"; ID ""; gene_name "LOC115222923"; transcript_id "XR_004997334.1"; product "eukaryotic peptide chain release factor subunit 1, transcript variant X2"; exon_number "6"; model_evidence "Supporting evidence includes similarity to: 2 Proteins, and 100% coverage of the annotated genomic feature by RNAseq alignments, including 33 samples with support for all annotated introns";
NC_042998.1	Gnomon	exon	126235426	126235581	.	+	.	gene_id "LOC115222923"; db_xref "GeneID:115222923"; gbkey "misc_RNA"; gene "LOC115222923"; ID ""; gene_name "LOC115222923"; transcript_id "XR_004997334.1"; product "eukaryotic peptide chain release factor subunit 1, transcript variant X2"; exon_number "7"; model_evidence "Supporting evidence includes similarity to: 2 Proteins, and 100% coverage of the annotated genomic feature by RNAseq alignments, including 33 samples with support for all annotated introns";
NC_042998.1	Gnomon	exon	126237233	126237297	.	+	.	gene_id "LOC115222923"; db_xref "GeneID:115222923"; gbkey "misc_RNA"; gene "LOC115222923"; ID ""; gene_name "LOC115222923"; transcript_id "XR_004997334.1"; product "eukaryotic peptide chain release factor subunit 1, transcript variant X2"; exon_number "8"; model_evidence "Supporting evidence includes similarity to: 2 Proteins, and 100% coverage of the annotated genomic feature by RNAseq alignments, including 33 samples with support for all annotated introns";
NC_042998.1	Gnomon	exon	126240665	126240774	.	+	.	gene_id "LOC115222923"; db_xref "GeneID:115222923"; gbkey "misc_RNA"; gene "LOC115222923"; ID ""; gene_name "LOC115222923"; transcript_id "XR_004997334.1"; product "eukaryotic peptide chain release factor subunit 1, transcript variant X2"; exon_number "9"; model_evidence "Supporting evidence includes similarity to: 2 Proteins, and 100% coverage of the annotated genomic feature by RNAseq alignments, including 33 samples with support for all annotated introns";
NC_042998.1	Gnomon	exon	126244144	126244222	.	+	.	gene_id "LOC115222923"; db_xref "GeneID:115222923"; gbkey "misc_RNA"; gene "LOC115222923"; ID ""; gene_name "LOC115222923"; transcript_id "XR_004997334.1"; product "eukaryotic peptide chain release factor subunit 1, transcript variant X2"; exon_number "10"; model_evidence "Supporting evidence includes similarity to: 2 Proteins, and 100% coverage of the annotated genomic feature by RNAseq alignments, including 33 samples with support for all annotated introns";
NC_042998.1	Gnomon	gene	27384111	27404023	.	-	.	gene_id "LOC115222931"; db_xref "GeneID:115222931"; gbkey "Gene"; gene "LOC115222931"; gene_biotype "protein_coding"; ID ""; gene_name "LOC115222931";
NC_042998.1	Gnomon~Covext	transcript	27384111	27404023	.	-	.	gene_id "LOC115222931"; ID "XM_036512027.1"; gene_name "LOC115222931"; transcript_id "Covext~XM_036512027.1";
NC_042998.1	Covext	exon	27384754	27385153	.	-	.	gene_id "LOC115222931"; db_xref "GeneID:115222931"; gbkey "mRNA"; gene "LOC115222931"; ID ""; gene_name "LOC115222931"; transcript_id "Covext~XM_036512027.1"; product "protein D2-like"; exon_number "4"; model_evidence "Supporting evidence includes similarity to: 7 Proteins, and 100% coverage of the annotated genomic feature by RNAseq alignments, including 15 samples with support for all annotated introns";
NC_042998.1	Covext	exon	27388932	27389069	.	-	.	gene_id "LOC115222931"; db_xref "GeneID:115222931"; gbkey "mRNA"; gene "LOC115222931"; ID ""; gene_name "LOC115222931"; transcript_id "Covext~XM_036512027.1"; product "protein D2-like"; exon_number "3"; model_evidence "Supporting evidence includes similarity to: 7 Proteins, and 100% coverage of the annotated genomic feature by RNAseq alignments, including 15 samples with support for all annotated introns";
NC_042998.1	Covext	exon	27391286	27391406	.	-	.	gene_id "LOC115222931"; db_xref "GeneID:115222931"; gbkey "mRNA"; gene "LOC115222931"; ID ""; gene_name "LOC115222931"; transcript_id "Covext~XM_036512027.1"; product "protein D2-like"; exon_number "2"; model_evidence "Supporting evidence includes similarity to: 7 Proteins, and 100% coverage of the annotated genomic feature by RNAseq alignments, including 15 samples with support for all annotated introns";
NC_042998.1	Covext	exon	27403586	27404023	.	-	.	gene_id "LOC115222931"; db_xref "GeneID:115222931"; gbkey "mRNA"; gene "LOC115222931"; ID ""; gene_name "LOC115222931"; transcript_id "Covext~XM_036512027.1"; product "protein D2-like"; exon_number "1"; model_evidence "Supporting evidence includes similarity to: 7 Proteins, and 100% coverage of the annotated genomic feature by RNAseq alignments, including 15 samples with support for all annotated introns";
NC_042998.1	Covext	exon	27384111	27385153	.	-	.	gene_id "LOC115222931"; db_xref "GeneID:115222931"; gbkey "mRNA"; gene "LOC115222931"; ID ""; gene_name "LOC115222931"; transcript_id "Covext~XM_036512027.1"; product "protein D2-like"; exon_number "4"; model_evidence "Supporting evidence includes similarity to: 7 Proteins, and 100% coverage of the annotated genomic feature by RNAseq alignments, including 15 samples with support for all annotated introns"; three_prime_ext "643";
NC_042998.1	Gnomon	transcript	27384754	27404023	.	-	.	gene_id "LOC115222931"; ID "XM_036512027.1"; gene_name "LOC115222931"; transcript_id "XM_036512027.1";
NC_042998.1	Gnomon	CDS	27384930	27385153	.	-	2	gene_id "LOC115222931"; db_xref "GeneID:115222931"; gbkey "CDS"; gene "LOC115222931"; ID ""; gene_name "LOC115222931"; transcript_id "XM_036512027.1"; product "protein D2-like"; protein_id "XP_036367920.1"; exon_number "4";
NC_042998.1	Gnomon	CDS	27388932	27389069	.	-	2	gene_id "LOC115222931"; db_xref "GeneID:115222931"; gbkey "CDS"; gene "LOC115222931"; ID ""; gene_name "LOC115222931"; transcript_id "XM_036512027.1"; product "protein D2-like"; protein_id "XP_036367920.1"; exon_number "3";
NC_042998.1	Gnomon	CDS	27391286	27391406	.	-	0	gene_id "LOC115222931"; db_xref "GeneID:115222931"; gbkey "CDS"; gene "LOC115222931"; ID ""; gene_name "LOC115222931"; transcript_id "XM_036512027.1"; product "protein D2-like"; protein_id "XP_036367920.1"; exon_number "2";
NC_042998.1	Gnomon	CDS	27403586	27403654	.	-	0	gene_id "LOC115222931"; db_xref "GeneID:115222931"; gbkey "CDS"; gene "LOC115222931"; ID ""; gene_name "LOC115222931"; transcript_id "XM_036512027.1"; product "protein D2-like"; protein_id "XP_036367920.1"; exon_number "1";
NC_042998.1	Gnomon	exon	27384754	27385153	.	-	.	gene_id "LOC115222931"; db_xref "GeneID:115222931"; gbkey "mRNA"; gene "LOC115222931"; ID ""; gene_name "LOC115222931"; transcript_id "XM_036512027.1"; product "protein D2-like"; exon_number "4"; model_evidence "Supporting evidence includes similarity to: 7 Proteins, and 100% coverage of the annotated genomic feature by RNAseq alignments, including 15 samples with support for all annotated introns";
NC_042998.1	Gnomon	exon	27388932	27389069	.	-	.	gene_id "LOC115222931"; db_xref "GeneID:115222931"; gbkey "mRNA"; gene "LOC115222931"; ID ""; gene_name "LOC115222931"; transcript_id "XM_036512027.1"; product "protein D2-like"; exon_number "3"; model_evidence "Supporting evidence includes similarity to: 7 Proteins, and 100% coverage of the annotated genomic feature by RNAseq alignments, including 15 samples with support for all annotated introns";
NC_042998.1	Gnomon	exon	27391286	27391406	.	-	.	gene_id "LOC115222931"; db_xref "GeneID:115222931"; gbkey "mRNA"; gene "LOC115222931"; ID ""; gene_name "LOC115222931"; transcript_id "XM_036512027.1"; product "protein D2-like"; exon_number "2"; model_evidence "Supporting evidence includes similarity to: 7 Proteins, and 100% coverage of the annotated genomic feature by RNAseq alignments, including 15 samples with support for all annotated introns";
NC_042998.1	Gnomon	exon	27403586	27404023	.	-	.	gene_id "LOC115222931"; db_xref "GeneID:115222931"; gbkey "mRNA"; gene "LOC115222931"; ID ""; gene_name "LOC115222931"; transcript_id "XM_036512027.1"; product "protein D2-like"; exon_number "1"; model_evidence "Supporting evidence includes similarity to: 7 Proteins, and 100% coverage of the annotated genomic feature by RNAseq alignments, including 15 samples with support for all annotated introns";
NC_042998.1	Gnomon	start_codon	27403652	27403654	.	-	0	gene_id "LOC115222931"; db_xref "GeneID:115222931"; gbkey "CDS"; gene "LOC115222931"; ID ""; gene_name "LOC115222931"; transcript_id "XM_036512027.1"; product "protein D2-like"; protein_id "XP_036367920.1"; exon_number "1";
NC_042998.1	Gnomon	stop_codon	27384927	27384929	.	-	0	gene_id "LOC115222931"; db_xref "GeneID:115222931"; gbkey "CDS"; gene "LOC115222931"; ID ""; gene_name "LOC115222931"; transcript_id "XM_036512027.1"; product "protein D2-like"; protein_id "XP_036367920.1"; exon_number "4";
NC_042998.1	Gnomon	gene	187827047	188072184	.	+	.	gene_id "LOC115222941"; db_xref "GeneID:115222941"; gbkey "Gene"; gene "LOC115222941"; gene_biotype "protein_coding"; ID ""; gene_name "LOC115222941";
NC_042998.1	Gnomon~FLAMseq	transcript	187827047	188072184	.	+	.	gene_id "LOC115222941"; ID "XM_036500574.1"; gene_name "LOC115222941"; transcript_id "FLAMseq_ext~XM_036500574.1"; three_prime_ext "17389";
NC_042998.1	Gnomon~FLAMseq	exon	187827047	187827213	.	+	.	gene_id "LOC115222941"; db_xref "GeneID:115222941"; gbkey "mRNA"; gene "LOC115222941"; ID ""; gene_name "LOC115222941"; transcript_id "FLAMseq_ext~XM_036500574.1"; product "phospholipid-transporting ATPase ID, transcript variant X5"; exon_number "1"; model_evidence "Supporting evidence includes similarity to: 6 Proteins, and 100% coverage of the annotated genomic feature by RNAseq alignments, including 7 samples with support for all annotated introns";
NC_042998.1	Gnomon~FLAMseq	exon	187873955	187874015	.	+	.	gene_id "LOC115222941"; db_xref "GeneID:115222941"; gbkey "mRNA"; gene "LOC115222941"; ID ""; gene_name "LOC115222941"; transcript_id "FLAMseq_ext~XM_036500574.1"; product "phospholipid-transporting ATPase ID, transcript variant X5"; exon_number "2"; model_evidence "Supporting evidence includes similarity to: 6 Proteins, and 100% coverage of the annotated genomic feature by RNAseq alignments, including 7 samples with support for all annotated introns";
NC_042998.1	Gnomon~FLAMseq	exon	187898184	187898224	.	+	.	gene_id "LOC115222941"; db_xref "GeneID:115222941"; gbkey "mRNA"; gene "LOC115222941"; ID ""; gene_name "LOC115222941"; transcript_id "FLAMseq_ext~XM_036500574.1"; product "phospholipid-transporting ATPase ID, transcript variant X5"; exon_number "3"; model_evidence "Supporting evidence includes similarity to: 6 Proteins, and 100% coverage of the annotated genomic feature by RNAseq alignments, including 7 samples with support for all annotated introns";
NC_042998.1	Gnomon~FLAMseq	exon	187957595	187957641	.	+	.	gene_id "LOC115222941"; db_xref "GeneID:115222941"; gbkey "mRNA"; gene "LOC115222941"; ID ""; gene_name "LOC115222941"; transcript_id "FLAMseq_ext~XM_036500574.1"; product "phospholipid-transporting ATPase ID, transcript variant X5"; exon_number "4"; model_evidence "Supporting evidence includes similarity to: 6 Proteins, and 100% coverage of the annotated genomic feature by RNAseq alignments, including 7 samples with support for all annotated introns";
NC_042998.1	Gnomon~FLAMseq	exon	187992845	187992903	.	+	.	gene_id "LOC115222941"; db_xref "GeneID:115222941"; gbkey "mRNA"; gene "LOC115222941"; ID ""; gene_name "LOC115222941"; transcript_id "FLAMseq_ext~XM_036500574.1"; product "phospholipid-transporting ATPase ID, transcript variant X5"; exon_number "5"; model_evidence "Supporting evidence includes similarity to: 6 Proteins, and 100% coverage of the annotated genomic feature by RNAseq alignments, including 7 samples with support for all annotated introns";
NC_042998.1	Gnomon~FLAMseq	exon	187999667	187999780	.	+	.	gene_id "LOC115222941"; db_xref "GeneID:115222941"; gbkey "mRNA"; gene "LOC115222941"; ID ""; gene_name "LOC115222941"; transcript_id "FLAMseq_ext~XM_036500574.1"; product "phospholipid-transporting ATPase ID, transcript variant X5"; exon_number "6"; model_evidence "Supporting evidence includes similarity to: 6 Proteins, and 100% coverage of the annotated genomic feature by RNAseq alignments, including 7 samples with support for all annotated introns";
NC_042998.1	Gnomon~FLAMseq	exon	188002767	188002865	.	+	.	gene_id "LOC115222941"; db_xref "GeneID:115222941"; gbkey "mRNA"; gene "LOC115222941"; ID ""; gene_name "LOC115222941"; transcript_id "FLAMseq_ext~XM_036500574.1"; product "phospholipid-transporting ATPase ID, transcript variant X5"; exon_number "7"; model_evidence "Supporting evidence includes similarity to: 6 Proteins, and 100% coverage of the annotated genomic feature by RNAseq alignments, including 7 samples with support for all annotated introns";
NC_042998.1	Gnomon~FLAMseq	exon	188012819	188012953	.	+	.	gene_id "LOC115222941"; db_xref "GeneID:115222941"; gbkey "mRNA"; gene "LOC115222941"; ID ""; gene_name "LOC115222941"; transcript_id "FLAMseq_ext~XM_036500574.1"; product "phospholipid-transporting ATPase ID, transcript variant X5"; exon_number "8"; model_evidence "Supporting evidence includes similarity to: 6 Proteins, and 100% coverage of the annotated genomic feature by RNAseq alignments, including 7 samples with support for all annotated introns";
NC_042998.1	Gnomon~FLAMseq	exon	188016087	188016157	.	+	.	gene_id "LOC115222941"; db_xref "GeneID:115222941"; gbkey "mRNA"; gene "LOC115222941"; ID ""; gene_name "LOC115222941"; transcript_id "FLAMseq_ext~XM_036500574.1"; product "phospholipid-transporting ATPase ID, transcript variant X5"; exon_number "9"; model_evidence "Supporting evidence includes similarity to: 6 Proteins, and 100% coverage of the annotated genomic feature by RNAseq alignments, including 7 samples with support for all annotated introns";
NC_042998.1	Gnomon~FLAMseq	exon	188020396	188020478	.	+	.	gene_id "LOC115222941"; db_xref "GeneID:115222941"; gbkey "mRNA"; gene "LOC115222941"; ID ""; gene_name "LOC115222941"; transcript_id "FLAMseq_ext~XM_036500574.1"; product "phospholipid-transporting ATPase ID, transcript variant X5"; exon_number "10"; model_evidence "Supporting evidence includes similarity to: 6 Proteins, and 100% coverage of the annotated genomic feature by RNAseq alignments, including 7 samples with support for all annotated introns";
NC_042998.1	Gnomon~FLAMseq	exon	188025861	188026108	.	+	.	gene_id "LOC115222941"; db_xref "GeneID:115222941"; gbkey "mRNA"; gene "LOC115222941"; ID ""; gene_name "LOC115222941"; transcript_id "FLAMseq_ext~XM_036500574.1"; product "phospholipid-transporting ATPase ID, transcript variant X5"; exon_number "11"; model_evidence "Supporting evidence includes similarity to: 6 Proteins, and 100% coverage of the annotated genomic feature by RNAseq alignments, including 7 samples with support for all annotated introns";
NC_042998.1	Gnomon~FLAMseq	exon	188029491	188029726	.	+	.	gene_id "LOC115222941"; db_xref "GeneID:115222941"; gbkey "mRNA"; gene "LOC115222941"; ID ""; gene_name "LOC115222941"; transcript_id "FLAMseq_ext~XM_036500574.1"; product "phospholipid-transporting ATPase ID, transcript variant X5"; exon_number "12"; model_evidence "Supporting evidence includes similarity to: 6 Proteins, and 100% coverage of the annotated genomic feature by RNAseq alignments, including 7 samples with support for all annotated introns";
NC_042998.1	Gnomon~FLAMseq	exon	188031733	188031895	.	+	.	gene_id "LOC115222941"; db_xref "GeneID:115222941"; gbkey "mRNA"; gene "LOC115222941"; ID ""; gene_name "LOC115222941"; transcript_id "FLAMseq_ext~XM_036500574.1"; product "phospholipid-transporting ATPase ID, transcript variant X5"; exon_number "13"; model_evidence "Supporting evidence includes similarity to: 6 Proteins, and 100% coverage of the annotated genomic feature by RNAseq alignments, including 7 samples with support for all annotated introns";
NC_042998.1	Gnomon~FLAMseq	exon	188033069	188033158	.	+	.	gene_id "LOC115222941"; db_xref "GeneID:115222941"; gbkey "mRNA"; gene "LOC115222941"; ID ""; gene_name "LOC115222941"; transcript_id "FLAMseq_ext~XM_036500574.1"; product "phospholipid-transporting ATPase ID, transcript variant X5"; exon_number "14"; model_evidence "Supporting evidence includes similarity to: 6 Proteins, and 100% coverage of the annotated genomic feature by RNAseq alignments, including 7 samples with support for all annotated introns";
NC_042998.1	Gnomon~FLAMseq	exon	188033998	188034163	.	+	.	gene_id "LOC115222941"; db_xref "GeneID:115222941"; gbkey "mRNA"; gene "LOC115222941"; ID ""; gene_name "LOC115222941"; transcript_id "FLAMseq_ext~XM_036500574.1"; product "phospholipid-transporting ATPase ID, transcript variant X5"; exon_number "15"; model_evidence "Supporting evidence includes similarity to: 6 Proteins, and 100% coverage of the annotated genomic feature by RNAseq alignments, including 7 samples with support for all annotated introns";
NC_042998.1	Gnomon~FLAMseq	exon	188036392	188036468	.	+	.	gene_id "LOC115222941"; db_xref "GeneID:115222941"; gbkey "mRNA"; gene "LOC115222941"; ID ""; gene_name "LOC115222941"; transcript_id "FLAMseq_ext~XM_036500574.1"; product "phospholipid-transporting ATPase ID, transcript variant X5"; exon_number "16"; model_evidence "Supporting evidence includes similarity to: 6 Proteins, and 100% coverage of the annotated genomic feature by RNAseq alignments, including 7 samples with support for all annotated introns";
NC_042998.1	Gnomon~FLAMseq	exon	188039270	188039371	.	+	.	gene_id "LOC115222941"; db_xref "GeneID:115222941"; gbkey "mRNA"; gene "LOC115222941"; ID ""; gene_name "LOC115222941"; transcript_id "FLAMseq_ext~XM_036500574.1"; product "phospholipid-transporting ATPase ID, transcript variant X5"; exon_number "17"; model_evidence "Supporting evidence includes similarity to: 6 Proteins, and 100% coverage of the annotated genomic feature by RNAseq alignments, including 7 samples with support for all annotated introns";
NC_042998.1	Gnomon~FLAMseq	exon	188040050	188040169	.	+	.	gene_id "LOC115222941"; db_xref "GeneID:115222941"; gbkey "mRNA"; gene "LOC115222941"; ID ""; gene_name "LOC115222941"; transcript_id "FLAMseq_ext~XM_036500574.1"; product "phospholipid-transporting ATPase ID, transcript variant X5"; exon_number "18"; model_evidence "Supporting evidence includes similarity to: 6 Proteins, and 100% coverage of the annotated genomic feature by RNAseq alignments, including 7 samples with support for all annotated introns";
NC_042998.1	Gnomon~FLAMseq	exon	188040812	188040909	.	+	.	gene_id "LOC115222941"; db_xref "GeneID:115222941"; gbkey "mRNA"; gene "LOC115222941"; ID ""; gene_name "LOC115222941"; transcript_id "FLAMseq_ext~XM_036500574.1"; product "phospholipid-transporting ATPase ID, transcript variant X5"; exon_number "19"; model_evidence "Supporting evidence includes similarity to: 6 Proteins, and 100% coverage of the annotated genomic feature by RNAseq alignments, including 7 samples with support for all annotated introns";
NC_042998.1	Gnomon~FLAMseq	exon	188041971	188042149	.	+	.	gene_id "LOC115222941"; db_xref "GeneID:115222941"; gbkey "mRNA"; gene "LOC115222941"; ID ""; gene_name "LOC115222941"; transcript_id "FLAMseq_ext~XM_036500574.1"; product "phospholipid-transporting ATPase ID, transcript variant X5"; exon_number "20"; model_evidence "Supporting evidence includes similarity to: 6 Proteins, and 100% coverage of the annotated genomic feature by RNAseq alignments, including 7 samples with support for all annotated introns";
NC_042998.1	Gnomon~FLAMseq	exon	188043465	188043715	.	+	.	gene_id "LOC115222941"; db_xref "GeneID:115222941"; gbkey "mRNA"; gene "LOC115222941"; ID ""; gene_name "LOC115222941"; transcript_id "FLAMseq_ext~XM_036500574.1"; product "phospholipid-transporting ATPase ID, transcript variant X5"; exon_number "21"; model_evidence "Supporting evidence includes similarity to: 6 Proteins, and 100% coverage of the annotated genomic feature by RNAseq alignments, including 7 samples with support for all annotated introns";
NC_042998.1	Gnomon~FLAMseq	exon	188044991	188045174	.	+	.	gene_id "LOC115222941"; db_xref "GeneID:115222941"; gbkey "mRNA"; gene "LOC115222941"; ID ""; gene_name "LOC115222941"; transcript_id "FLAMseq_ext~XM_036500574.1"; product "phospholipid-transporting ATPase ID, transcript variant X5"; exon_number "22"; model_evidence "Supporting evidence includes similarity to: 6 Proteins, and 100% coverage of the annotated genomic feature by RNAseq alignments, including 7 samples with support for all annotated introns";
NC_042998.1	Gnomon~FLAMseq	exon	188048166	188048389	.	+	.	gene_id "LOC115222941"; db_xref "GeneID:115222941"; gbkey "mRNA"; gene "LOC115222941"; ID ""; gene_name "LOC115222941"; transcript_id "FLAMseq_ext~XM_036500574.1"; product "phospholipid-transporting ATPase ID, transcript variant X5"; exon_number "23"; model_evidence "Supporting evidence includes similarity to: 6 Proteins, and 100% coverage of the annotated genomic feature by RNAseq alignments, including 7 samples with support for all annotated introns";
NC_042998.1	Gnomon~FLAMseq	exon	188051617	188051700	.	+	.	gene_id "LOC115222941"; db_xref "GeneID:115222941"; gbkey "mRNA"; gene "LOC115222941"; ID ""; gene_name "LOC115222941"; transcript_id "FLAMseq_ext~XM_036500574.1"; product "phospholipid-transporting ATPase ID, transcript variant X5"; exon_number "24"; model_evidence "Supporting evidence includes similarity to: 6 Proteins, and 100% coverage of the annotated genomic feature by RNAseq alignments, including 7 samples with support for all annotated introns";
NC_042998.1	Gnomon~FLAMseq	exon	188053159	188053404	.	+	.	gene_id "LOC115222941"; db_xref "GeneID:115222941"; gbkey "mRNA"; gene "LOC115222941"; ID ""; gene_name "LOC115222941"; transcript_id "FLAMseq_ext~XM_036500574.1"; product "phospholipid-transporting ATPase ID, transcript variant X5"; exon_number "25"; model_evidence "Supporting evidence includes similarity to: 6 Proteins, and 100% coverage of the annotated genomic feature by RNAseq alignments, including 7 samples with support for all annotated introns";
NC_042998.1	Gnomon~FLAMseq	exon	188054024	188054795	.	+	.	gene_id "LOC115222941"; db_xref "GeneID:115222941"; gbkey "mRNA"; gene "LOC115222941"; ID ""; gene_name "LOC115222941"; transcript_id "FLAMseq_ext~XM_036500574.1"; product "phospholipid-transporting ATPase ID, transcript variant X5"; exon_number "26"; model_evidence "Supporting evidence includes similarity to: 6 Proteins, and 100% coverage of the annotated genomic feature by RNAseq alignments, including 7 samples with support for all annotated introns";
NC_042998.1	Gnomon~FLAMseq	exon	188054024	188072184	.	+	.	gene_id "LOC115222941"; db_xref "GeneID:115222941"; gbkey "mRNA"; gene "LOC115222941"; ID ""; gene_name "LOC115222941"; transcript_id "FLAMseq_ext~XM_036500574.1"; product "phospholipid-transporting ATPase ID"; exon_number "26"; model_evidence "Supporting evidence includes similarity to: 6 Proteins, and 100% coverage of the annotated genomic feature by RNAseq alignments"; three_prime_ext "17389";
NC_042998.1	PBRI	transcript	187880778	188039358	.	+	.	gene_id "LOC115222941"; ID ""; gene_name "LOC115222941"; transcript_id "G9861.11"; uniq_trans_id "G9861.11";
NC_042998.1	PBRI	exon	187880778	187881287	.	+	.	gene_id "LOC115222941"; ID ""; gene_name "LOC115222941"; transcript_id "G9861.11"; exon_number "1"; uniq_trans_id "G9861.11";
NC_042998.1	PBRI	exon	187957595	187957641	.	+	.	gene_id "LOC115222941"; ID ""; gene_name "LOC115222941"; transcript_id "G9861.11"; exon_number "2"; uniq_trans_id "G9861.11";
NC_042998.1	PBRI	exon	187992845	187992903	.	+	.	gene_id "LOC115222941"; ID ""; gene_name "LOC115222941"; transcript_id "G9861.11"; exon_number "3"; uniq_trans_id "G9861.11";
NC_042998.1	PBRI	exon	187999667	187999780	.	+	.	gene_id "LOC115222941"; ID ""; gene_name "LOC115222941"; transcript_id "G9861.11"; exon_number "4"; uniq_trans_id "G9861.11";
NC_042998.1	PBRI	exon	188007494	188007592	.	+	.	gene_id "LOC115222941"; ID ""; gene_name "LOC115222941"; transcript_id "G9861.11"; exon_number "5"; uniq_trans_id "G9861.11";
NC_042998.1	PBRI	exon	188012819	188012953	.	+	.	gene_id "LOC115222941"; ID ""; gene_name "LOC115222941"; transcript_id "G9861.11"; exon_number "6"; uniq_trans_id "G9861.11";
NC_042998.1	PBRI	exon	188016087	188016157	.	+	.	gene_id "LOC115222941"; ID ""; gene_name "LOC115222941"; transcript_id "G9861.11"; exon_number "7"; uniq_trans_id "G9861.11";
NC_042998.1	PBRI	exon	188020396	188020478	.	+	.	gene_id "LOC115222941"; ID ""; gene_name "LOC115222941"; transcript_id "G9861.11"; exon_number "8"; uniq_trans_id "G9861.11";
NC_042998.1	PBRI	exon	188025861	188026108	.	+	.	gene_id "LOC115222941"; ID ""; gene_name "LOC115222941"; transcript_id "G9861.11"; exon_number "9"; uniq_trans_id "G9861.11";
NC_042998.1	PBRI	exon	188029491	188029726	.	+	.	gene_id "LOC115222941"; ID ""; gene_name "LOC115222941"; transcript_id "G9861.11"; exon_number "10"; uniq_trans_id "G9861.11";
NC_042998.1	PBRI	exon	188031733	188031895	.	+	.	gene_id "LOC115222941"; ID ""; gene_name "LOC115222941"; transcript_id "G9861.11"; exon_number "11"; uniq_trans_id "G9861.11";
NC_042998.1	PBRI	exon	188033069	188033158	.	+	.	gene_id "LOC115222941"; ID ""; gene_name "LOC115222941"; transcript_id "G9861.11"; exon_number "12"; uniq_trans_id "G9861.11";
NC_042998.1	PBRI	exon	188033998	188034163	.	+	.	gene_id "LOC115222941"; ID ""; gene_name "LOC115222941"; transcript_id "G9861.11"; exon_number "13"; uniq_trans_id "G9861.11";
NC_042998.1	PBRI	exon	188036392	188036468	.	+	.	gene_id "LOC115222941"; ID ""; gene_name "LOC115222941"; transcript_id "G9861.11"; exon_number "14"; uniq_trans_id "G9861.11";
NC_042998.1	PBRI	exon	188039270	188039358	.	+	.	gene_id "LOC115222941"; ID ""; gene_name "LOC115222941"; transcript_id "G9861.11"; exon_number "15"; uniq_trans_id "G9861.11";
NC_042998.1	Gnomon	transcript	187880572	188054794	.	+	.	gene_id "LOC115222941"; ID "XM_029793346.2"; gene_name "LOC115222941"; transcript_id "XM_029793346.2";
NC_042998.1	Gnomon	CDS	187881202	187881287	.	+	0	gene_id "LOC115222941"; db_xref "GeneID:115222941"; gbkey "CDS"; gene "LOC115222941"; ID ""; gene_name "LOC115222941"; transcript_id "XM_029793346.2"; product "phospholipid-transporting ATPase ID isoform X2"; protein_id "XP_029649206.1"; exon_number "1";
NC_042998.1	Gnomon	CDS	187957595	187957641	.	+	1	gene_id "LOC115222941"; db_xref "GeneID:115222941"; gbkey "CDS"; gene "LOC115222941"; ID ""; gene_name "LOC115222941"; transcript_id "XM_029793346.2"; product "phospholipid-transporting ATPase ID isoform X2"; protein_id "XP_029649206.1"; exon_number "2";
NC_042998.1	Gnomon	CDS	187992845	187992903	.	+	2	gene_id "LOC115222941"; db_xref "GeneID:115222941"; gbkey "CDS"; gene "LOC115222941"; ID ""; gene_name "LOC115222941"; transcript_id "XM_029793346.2"; product "phospholipid-transporting ATPase ID isoform X2"; protein_id "XP_029649206.1"; exon_number "3";
NC_042998.1	Gnomon	CDS	187999667	187999780	.	+	0	gene_id "LOC115222941"; db_xref "GeneID:115222941"; gbkey "CDS"; gene "LOC115222941"; ID ""; gene_name "LOC115222941"; transcript_id "XM_029793346.2"; product "phospholipid-transporting ATPase ID isoform X2"; protein_id "XP_029649206.1"; exon_number "4";
NC_042998.1	Gnomon	CDS	188007494	188007592	.	+	0	gene_id "LOC115222941"; db_xref "GeneID:115222941"; gbkey "CDS"; gene "LOC115222941"; ID ""; gene_name "LOC115222941"; transcript_id "XM_029793346.2"; product "phospholipid-transporting ATPase ID isoform X2"; protein_id "XP_029649206.1"; exon_number "5";
NC_042998.1	Gnomon	CDS	188012819	188012953	.	+	0	gene_id "LOC115222941"; db_xref "GeneID:115222941"; gbkey "CDS"; gene "LOC115222941"; ID ""; gene_name "LOC115222941"; transcript_id "XM_029793346.2"; product "phospholipid-transporting ATPase ID isoform X2"; protein_id "XP_029649206.1"; exon_number "6";
NC_042998.1	Gnomon	CDS	188016087	188016157	.	+	0	gene_id "LOC115222941"; db_xref "GeneID:115222941"; gbkey "CDS"; gene "LOC115222941"; ID ""; gene_name "LOC115222941"; transcript_id "XM_029793346.2"; product "phospholipid-transporting ATPase ID isoform X2"; protein_id "XP_029649206.1"; exon_number "7";
NC_042998.1	Gnomon	CDS	188020396	188020478	.	+	1	gene_id "LOC115222941"; db_xref "GeneID:115222941"; gbkey "CDS"; gene "LOC115222941"; ID ""; gene_name "LOC115222941"; transcript_id "XM_029793346.2"; product "phospholipid-transporting ATPase ID isoform X2"; protein_id "XP_029649206.1"; exon_number "8";
NC_042998.1	Gnomon	CDS	188025861	188026108	.	+	2	gene_id "LOC115222941"; db_xref "GeneID:115222941"; gbkey "CDS"; gene "LOC115222941"; ID ""; gene_name "LOC115222941"; transcript_id "XM_029793346.2"; product "phospholipid-transporting ATPase ID isoform X2"; protein_id "XP_029649206.1"; exon_number "9";
NC_042998.1	Gnomon	CDS	188029491	188029726	.	+	0	gene_id "LOC115222941"; db_xref "GeneID:115222941"; gbkey "CDS"; gene "LOC115222941"; ID ""; gene_name "LOC115222941"; transcript_id "XM_029793346.2"; product "phospholipid-transporting ATPase ID isoform X2"; protein_id "XP_029649206.1"; exon_number "10";
NC_042998.1	Gnomon	CDS	188031733	188031895	.	+	1	gene_id "LOC115222941"; db_xref "GeneID:115222941"; gbkey "CDS"; gene "LOC115222941"; ID ""; gene_name "LOC115222941"; transcript_id "XM_029793346.2"; product "phospholipid-transporting ATPase ID isoform X2"; protein_id "XP_029649206.1"; exon_number "11";
NC_042998.1	Gnomon	CDS	188033069	188033158	.	+	0	gene_id "LOC115222941"; db_xref "GeneID:115222941"; gbkey "CDS"; gene "LOC115222941"; ID ""; gene_name "LOC115222941"; transcript_id "XM_029793346.2"; product "phospholipid-transporting ATPase ID isoform X2"; protein_id "XP_029649206.1"; exon_number "12";
NC_042998.1	Gnomon	CDS	188033998	188034163	.	+	0	gene_id "LOC115222941"; db_xref "GeneID:115222941"; gbkey "CDS"; gene "LOC115222941"; ID ""; gene_name "LOC115222941"; transcript_id "XM_029793346.2"; product "phospholipid-transporting ATPase ID isoform X2"; protein_id "XP_029649206.1"; exon_number "13";
NC_042998.1	Gnomon	CDS	188036392	188036468	.	+	2	gene_id "LOC115222941"; db_xref "GeneID:115222941"; gbkey "CDS"; gene "LOC115222941"; ID ""; gene_name "LOC115222941"; transcript_id "XM_029793346.2"; product "phospholipid-transporting ATPase ID isoform X2"; protein_id "XP_029649206.1"; exon_number "14";
NC_042998.1	Gnomon	CDS	188039270	188039371	.	+	0	gene_id "LOC115222941"; db_xref "GeneID:115222941"; gbkey "CDS"; gene "LOC115222941"; ID ""; gene_name "LOC115222941"; transcript_id "XM_029793346.2"; product "phospholipid-transporting ATPase ID isoform X2"; protein_id "XP_029649206.1"; exon_number "15";
NC_042998.1	Gnomon	CDS	188040050	188040169	.	+	0	gene_id "LOC115222941"; db_xref "GeneID:115222941"; gbkey "CDS"; gene "LOC115222941"; ID ""; gene_name "LOC115222941"; transcript_id "XM_029793346.2"; product "phospholipid-transporting ATPase ID isoform X2"; protein_id "XP_029649206.1"; exon_number "16";
NC_042998.1	Gnomon	CDS	188040812	188040909	.	+	0	gene_id "LOC115222941"; db_xref "GeneID:115222941"; gbkey "CDS"; gene "LOC115222941"; ID ""; gene_name "LOC115222941"; transcript_id "XM_029793346.2"; product "phospholipid-transporting ATPase ID isoform X2"; protein_id "XP_029649206.1"; exon_number "17";
NC_042998.1	Gnomon	CDS	188041971	188042149	.	+	1	gene_id "LOC115222941"; db_xref "GeneID:115222941"; gbkey "CDS"; gene "LOC115222941"; ID ""; gene_name "LOC115222941"; transcript_id "XM_029793346.2"; product "phospholipid-transporting ATPase ID isoform X2"; protein_id "XP_029649206.1"; exon_number "18";
NC_042998.1	Gnomon	CDS	188043465	188043715	.	+	2	gene_id "LOC115222941"; db_xref "GeneID:115222941"; gbkey "CDS"; gene "LOC115222941"; ID ""; gene_name "LOC115222941"; transcript_id "XM_029793346.2"; product "phospholipid-transporting ATPase ID isoform X2"; protein_id "XP_029649206.1"; exon_number "19";
NC_042998.1	Gnomon	CDS	188044991	188045174	.	+	0	gene_id "LOC115222941"; db_xref "GeneID:115222941"; gbkey "CDS"; gene "LOC115222941"; ID ""; gene_name "LOC115222941"; transcript_id "XM_029793346.2"; product "phospholipid-transporting ATPase ID isoform X2"; protein_id "XP_029649206.1"; exon_number "20";
NC_042998.1	Gnomon	CDS	188048166	188048389	.	+	2	gene_id "LOC115222941"; db_xref "GeneID:115222941"; gbkey "CDS"; gene "LOC115222941"; ID ""; gene_name "LOC115222941"; transcript_id "XM_029793346.2"; product "phospholipid-transporting ATPase ID isoform X2"; protein_id "XP_029649206.1"; exon_number "21";
NC_042998.1	Gnomon	CDS	188051617	188051700	.	+	0	gene_id "LOC115222941"; db_xref "GeneID:115222941"; gbkey "CDS"; gene "LOC115222941"; ID ""; gene_name "LOC115222941"; transcript_id "XM_029793346.2"; product "phospholipid-transporting ATPase ID isoform X2"; protein_id "XP_029649206.1"; exon_number "22";
NC_042998.1	Gnomon	CDS	188053159	188053404	.	+	0	gene_id "LOC115222941"; db_xref "GeneID:115222941"; gbkey "CDS"; gene "LOC115222941"; ID ""; gene_name "LOC115222941"; transcript_id "XM_029793346.2"; product "phospholipid-transporting ATPase ID isoform X2"; protein_id "XP_029649206.1"; exon_number "23";
NC_042998.1	Gnomon	CDS	188054024	188054569	.	+	0	gene_id "LOC115222941"; db_xref "GeneID:115222941"; gbkey "CDS"; gene "LOC115222941"; ID ""; gene_name "LOC115222941"; transcript_id "XM_029793346.2"; product "phospholipid-transporting ATPase ID isoform X2"; protein_id "XP_029649206.1"; exon_number "24";
NC_042998.1	Gnomon	exon	187880572	187881287	.	+	.	gene_id "LOC115222941"; db_xref "GeneID:115222941"; gbkey "mRNA"; gene "LOC115222941"; ID ""; gene_name "LOC115222941"; transcript_id "XM_029793346.2"; product "phospholipid-transporting ATPase ID, transcript variant X4"; exon_number "1"; model_evidence "Supporting evidence includes similarity to: 17 Proteins, and 100% coverage of the annotated genomic feature by RNAseq alignments, including 9 samples with support for all annotated introns";
NC_042998.1	Gnomon	exon	187957595	187957641	.	+	.	gene_id "LOC115222941"; db_xref "GeneID:115222941"; gbkey "mRNA"; gene "LOC115222941"; ID ""; gene_name "LOC115222941"; transcript_id "XM_029793346.2"; product "phospholipid-transporting ATPase ID, transcript variant X4"; exon_number "2"; model_evidence "Supporting evidence includes similarity to: 17 Proteins, and 100% coverage of the annotated genomic feature by RNAseq alignments, including 9 samples with support for all annotated introns";
NC_042998.1	Gnomon	exon	187992845	187992903	.	+	.	gene_id "LOC115222941"; db_xref "GeneID:115222941"; gbkey "mRNA"; gene "LOC115222941"; ID ""; gene_name "LOC115222941"; transcript_id "XM_029793346.2"; product "phospholipid-transporting ATPase ID, transcript variant X4"; exon_number "3"; model_evidence "Supporting evidence includes similarity to: 17 Proteins, and 100% coverage of the annotated genomic feature by RNAseq alignments, including 9 samples with support for all annotated introns";
NC_042998.1	Gnomon	exon	187999667	187999780	.	+	.	gene_id "LOC115222941"; db_xref "GeneID:115222941"; gbkey "mRNA"; gene "LOC115222941"; ID ""; gene_name "LOC115222941"; transcript_id "XM_029793346.2"; product "phospholipid-transporting ATPase ID, transcript variant X4"; exon_number "4"; model_evidence "Supporting evidence includes similarity to: 17 Proteins, and 100% coverage of the annotated genomic feature by RNAseq alignments, including 9 samples with support for all annotated introns";
NC_042998.1	Gnomon	exon	188007494	188007592	.	+	.	gene_id "LOC115222941"; db_xref "GeneID:115222941"; gbkey "mRNA"; gene "LOC115222941"; ID ""; gene_name "LOC115222941"; transcript_id "XM_029793346.2"; product "phospholipid-transporting ATPase ID, transcript variant X4"; exon_number "5"; model_evidence "Supporting evidence includes similarity to: 17 Proteins, and 100% coverage of the annotated genomic feature by RNAseq alignments, including 9 samples with support for all annotated introns";
NC_042998.1	Gnomon	exon	188012819	188012953	.	+	.	gene_id "LOC115222941"; db_xref "GeneID:115222941"; gbkey "mRNA"; gene "LOC115222941"; ID ""; gene_name "LOC115222941"; transcript_id "XM_029793346.2"; product "phospholipid-transporting ATPase ID, transcript variant X4"; exon_number "6"; model_evidence "Supporting evidence includes similarity to: 17 Proteins, and 100% coverage of the annotated genomic feature by RNAseq alignments, including 9 samples with support for all annotated introns";
NC_042998.1	Gnomon	exon	188016087	188016157	.	+	.	gene_id "LOC115222941"; db_xref "GeneID:115222941"; gbkey "mRNA"; gene "LOC115222941"; ID ""; gene_name "LOC115222941"; transcript_id "XM_029793346.2"; product "phospholipid-transporting ATPase ID, transcript variant X4"; exon_number "7"; model_evidence "Supporting evidence includes similarity to: 17 Proteins, and 100% coverage of the annotated genomic feature by RNAseq alignments, including 9 samples with support for all annotated introns";
NC_042998.1	Gnomon	exon	188020396	188020478	.	+	.	gene_id "LOC115222941"; db_xref "GeneID:115222941"; gbkey "mRNA"; gene "LOC115222941"; ID ""; gene_name "LOC115222941"; transcript_id "XM_029793346.2"; product "phospholipid-transporting ATPase ID, transcript variant X4"; exon_number "8"; model_evidence "Supporting evidence includes similarity to: 17 Proteins, and 100% coverage of the annotated genomic feature by RNAseq alignments, including 9 samples with support for all annotated introns";
NC_042998.1	Gnomon	exon	188025861	188026108	.	+	.	gene_id "LOC115222941"; db_xref "GeneID:115222941"; gbkey "mRNA"; gene "LOC115222941"; ID ""; gene_name "LOC115222941"; transcript_id "XM_029793346.2"; product "phospholipid-transporting ATPase ID, transcript variant X4"; exon_number "9"; model_evidence "Supporting evidence includes similarity to: 17 Proteins, and 100% coverage of the annotated genomic feature by RNAseq alignments, including 9 samples with support for all annotated introns";
NC_042998.1	Gnomon	exon	188029491	188029726	.	+	.	gene_id "LOC115222941"; db_xref "GeneID:115222941"; gbkey "mRNA"; gene "LOC115222941"; ID ""; gene_name "LOC115222941"; transcript_id "XM_029793346.2"; product "phospholipid-transporting ATPase ID, transcript variant X4"; exon_number "10"; model_evidence "Supporting evidence includes similarity to: 17 Proteins, and 100% coverage of the annotated genomic feature by RNAseq alignments, including 9 samples with support for all annotated introns";
NC_042998.1	Gnomon	exon	188031733	188031895	.	+	.	gene_id "LOC115222941"; db_xref "GeneID:115222941"; gbkey "mRNA"; gene "LOC115222941"; ID ""; gene_name "LOC115222941"; transcript_id "XM_029793346.2"; product "phospholipid-transporting ATPase ID, transcript variant X4"; exon_number "11"; model_evidence "Supporting evidence includes similarity to: 17 Proteins, and 100% coverage of the annotated genomic feature by RNAseq alignments, including 9 samples with support for all annotated introns";
NC_042998.1	Gnomon	exon	188033069	188033158	.	+	.	gene_id "LOC115222941"; db_xref "GeneID:115222941"; gbkey "mRNA"; gene "LOC115222941"; ID ""; gene_name "LOC115222941"; transcript_id "XM_029793346.2"; product "phospholipid-transporting ATPase ID, transcript variant X4"; exon_number "12"; model_evidence "Supporting evidence includes similarity to: 17 Proteins, and 100% coverage of the annotated genomic feature by RNAseq alignments, including 9 samples with support for all annotated introns";
NC_042998.1	Gnomon	exon	188033998	188034163	.	+	.	gene_id "LOC115222941"; db_xref "GeneID:115222941"; gbkey "mRNA"; gene "LOC115222941"; ID ""; gene_name "LOC115222941"; transcript_id "XM_029793346.2"; product "phospholipid-transporting ATPase ID, transcript variant X4"; exon_number "13"; model_evidence "Supporting evidence includes similarity to: 17 Proteins, and 100% coverage of the annotated genomic feature by RNAseq alignments, including 9 samples with support for all annotated introns";
NC_042998.1	Gnomon	exon	188036392	188036468	.	+	.	gene_id "LOC115222941"; db_xref "GeneID:115222941"; gbkey "mRNA"; gene "LOC115222941"; ID ""; gene_name "LOC115222941"; transcript_id "XM_029793346.2"; product "phospholipid-transporting ATPase ID, transcript variant X4"; exon_number "14"; model_evidence "Supporting evidence includes similarity to: 17 Proteins, and 100% coverage of the annotated genomic feature by RNAseq alignments, including 9 samples with support for all annotated introns";
NC_042998.1	Gnomon	exon	188039270	188039371	.	+	.	gene_id "LOC115222941"; db_xref "GeneID:115222941"; gbkey "mRNA"; gene "LOC115222941"; ID ""; gene_name "LOC115222941"; transcript_id "XM_029793346.2"; product "phospholipid-transporting ATPase ID, transcript variant X4"; exon_number "15"; model_evidence "Supporting evidence includes similarity to: 17 Proteins, and 100% coverage of the annotated genomic feature by RNAseq alignments, including 9 samples with support for all annotated introns";
NC_042998.1	Gnomon	exon	188040050	188040169	.	+	.	gene_id "LOC115222941"; db_xref "GeneID:115222941"; gbkey "mRNA"; gene "LOC115222941"; ID ""; gene_name "LOC115222941"; transcript_id "XM_029793346.2"; product "phospholipid-transporting ATPase ID, transcript variant X4"; exon_number "16"; model_evidence "Supporting evidence includes similarity to: 17 Proteins, and 100% coverage of the annotated genomic feature by RNAseq alignments, including 9 samples with support for all annotated introns";
NC_042998.1	Gnomon	exon	188040812	188040909	.	+	.	gene_id "LOC115222941"; db_xref "GeneID:115222941"; gbkey "mRNA"; gene "LOC115222941"; ID ""; gene_name "LOC115222941"; transcript_id "XM_029793346.2"; product "phospholipid-transporting ATPase ID, transcript variant X4"; exon_number "17"; model_evidence "Supporting evidence includes similarity to: 17 Proteins, and 100% coverage of the annotated genomic feature by RNAseq alignments, including 9 samples with support for all annotated introns";
NC_042998.1	Gnomon	exon	188041971	188042149	.	+	.	gene_id "LOC115222941"; db_xref "GeneID:115222941"; gbkey "mRNA"; gene "LOC115222941"; ID ""; gene_name "LOC115222941"; transcript_id "XM_029793346.2"; product "phospholipid-transporting ATPase ID, transcript variant X4"; exon_number "18"; model_evidence "Supporting evidence includes similarity to: 17 Proteins, and 100% coverage of the annotated genomic feature by RNAseq alignments, including 9 samples with support for all annotated introns";
NC_042998.1	Gnomon	exon	188043465	188043715	.	+	.	gene_id "LOC115222941"; db_xref "GeneID:115222941"; gbkey "mRNA"; gene "LOC115222941"; ID ""; gene_name "LOC115222941"; transcript_id "XM_029793346.2"; product "phospholipid-transporting ATPase ID, transcript variant X4"; exon_number "19"; model_evidence "Supporting evidence includes similarity to: 17 Proteins, and 100% coverage of the annotated genomic feature by RNAseq alignments, including 9 samples with support for all annotated introns";
NC_042998.1	Gnomon	exon	188044991	188045174	.	+	.	gene_id "LOC115222941"; db_xref "GeneID:115222941"; gbkey "mRNA"; gene "LOC115222941"; ID ""; gene_name "LOC115222941"; transcript_id "XM_029793346.2"; product "phospholipid-transporting ATPase ID, transcript variant X4"; exon_number "20"; model_evidence "Supporting evidence includes similarity to: 17 Proteins, and 100% coverage of the annotated genomic feature by RNAseq alignments, including 9 samples with support for all annotated introns";
NC_042998.1	Gnomon	exon	188048166	188048389	.	+	.	gene_id "LOC115222941"; db_xref "GeneID:115222941"; gbkey "mRNA"; gene "LOC115222941"; ID ""; gene_name "LOC115222941"; transcript_id "XM_029793346.2"; product "phospholipid-transporting ATPase ID, transcript variant X4"; exon_number "21"; model_evidence "Supporting evidence includes similarity to: 17 Proteins, and 100% coverage of the annotated genomic feature by RNAseq alignments, including 9 samples with support for all annotated introns";
NC_042998.1	Gnomon	exon	188051617	188051700	.	+	.	gene_id "LOC115222941"; db_xref "GeneID:115222941"; gbkey "mRNA"; gene "LOC115222941"; ID ""; gene_name "LOC115222941"; transcript_id "XM_029793346.2"; product "phospholipid-transporting ATPase ID, transcript variant X4"; exon_number "22"; model_evidence "Supporting evidence includes similarity to: 17 Proteins, and 100% coverage of the annotated genomic feature by RNAseq alignments, including 9 samples with support for all annotated introns";
NC_042998.1	Gnomon	exon	188053159	188053404	.	+	.	gene_id "LOC115222941"; db_xref "GeneID:115222941"; gbkey "mRNA"; gene "LOC115222941"; ID ""; gene_name "LOC115222941"; transcript_id "XM_029793346.2"; product "phospholipid-transporting ATPase ID, transcript variant X4"; exon_number "23"; model_evidence "Supporting evidence includes similarity to: 17 Proteins, and 100% coverage of the annotated genomic feature by RNAseq alignments, including 9 samples with support for all annotated introns";
NC_042998.1	Gnomon	exon	188054024	188054794	.	+	.	gene_id "LOC115222941"; db_xref "GeneID:115222941"; gbkey "mRNA"; gene "LOC115222941"; ID ""; gene_name "LOC115222941"; transcript_id "XM_029793346.2"; product "phospholipid-transporting ATPase ID, transcript variant X4"; exon_number "24"; model_evidence "Supporting evidence includes similarity to: 17 Proteins, and 100% coverage of the annotated genomic feature by RNAseq alignments, including 9 samples with support for all annotated introns";
NC_042998.1	Gnomon	start_codon	187881202	187881204	.	+	0	gene_id "LOC115222941"; db_xref "GeneID:115222941"; gbkey "CDS"; gene "LOC115222941"; ID ""; gene_name "LOC115222941"; transcript_id "XM_029793346.2"; product "phospholipid-transporting ATPase ID isoform X2"; protein_id "XP_029649206.1"; exon_number "1";
NC_042998.1	Gnomon	stop_codon	188054570	188054572	.	+	0	gene_id "LOC115222941"; db_xref "GeneID:115222941"; gbkey "CDS"; gene "LOC115222941"; ID ""; gene_name "LOC115222941"; transcript_id "XM_029793346.2"; product "phospholipid-transporting ATPase ID isoform X2"; protein_id "XP_029649206.1"; exon_number "24";
NC_042998.1	Gnomon	transcript	187827047	188054794	.	+	.	gene_id "LOC115222941"; ID "XM_029793354.2"; gene_name "LOC115222941"; transcript_id "XM_029793354.2";
NC_042998.1	Gnomon	CDS	187957611	187957641	.	+	0	gene_id "LOC115222941"; db_xref "GeneID:115222941"; gbkey "CDS"; gene "LOC115222941"; ID ""; gene_name "LOC115222941"; transcript_id "XM_029793354.2"; product "phospholipid-transporting ATPase ID isoform X5"; protein_id "XP_029649214.1"; exon_number "3";
NC_042998.1	Gnomon	CDS	187992845	187992903	.	+	2	gene_id "LOC115222941"; db_xref "GeneID:115222941"; gbkey "CDS"; gene "LOC115222941"; ID ""; gene_name "LOC115222941"; transcript_id "XM_029793354.2"; product "phospholipid-transporting ATPase ID isoform X5"; protein_id "XP_029649214.1"; exon_number "4";
NC_042998.1	Gnomon	CDS	187999667	187999780	.	+	0	gene_id "LOC115222941"; db_xref "GeneID:115222941"; gbkey "CDS"; gene "LOC115222941"; ID ""; gene_name "LOC115222941"; transcript_id "XM_029793354.2"; product "phospholipid-transporting ATPase ID isoform X5"; protein_id "XP_029649214.1"; exon_number "5";
NC_042998.1	Gnomon	CDS	188007494	188007592	.	+	0	gene_id "LOC115222941"; db_xref "GeneID:115222941"; gbkey "CDS"; gene "LOC115222941"; ID ""; gene_name "LOC115222941"; transcript_id "XM_029793354.2"; product "phospholipid-transporting ATPase ID isoform X5"; protein_id "XP_029649214.1"; exon_number "6";
NC_042998.1	Gnomon	CDS	188012819	188012953	.	+	0	gene_id "LOC115222941"; db_xref "GeneID:115222941"; gbkey "CDS"; gene "LOC115222941"; ID ""; gene_name "LOC115222941"; transcript_id "XM_029793354.2"; product "phospholipid-transporting ATPase ID isoform X5"; protein_id "XP_029649214.1"; exon_number "7";
NC_042998.1	Gnomon	CDS	188016087	188016157	.	+	0	gene_id "LOC115222941"; db_xref "GeneID:115222941"; gbkey "CDS"; gene "LOC115222941"; ID ""; gene_name "LOC115222941"; transcript_id "XM_029793354.2"; product "phospholipid-transporting ATPase ID isoform X5"; protein_id "XP_029649214.1"; exon_number "8";
NC_042998.1	Gnomon	CDS	188020396	188020478	.	+	1	gene_id "LOC115222941"; db_xref "GeneID:115222941"; gbkey "CDS"; gene "LOC115222941"; ID ""; gene_name "LOC115222941"; transcript_id "XM_029793354.2"; product "phospholipid-transporting ATPase ID isoform X5"; protein_id "XP_029649214.1"; exon_number "9";
NC_042998.1	Gnomon	CDS	188025861	188026108	.	+	2	gene_id "LOC115222941"; db_xref "GeneID:115222941"; gbkey "CDS"; gene "LOC115222941"; ID ""; gene_name "LOC115222941"; transcript_id "XM_029793354.2"; product "phospholipid-transporting ATPase ID isoform X5"; protein_id "XP_029649214.1"; exon_number "10";
NC_042998.1	Gnomon	CDS	188029491	188029726	.	+	0	gene_id "LOC115222941"; db_xref "GeneID:115222941"; gbkey "CDS"; gene "LOC115222941"; ID ""; gene_name "LOC115222941"; transcript_id "XM_029793354.2"; product "phospholipid-transporting ATPase ID isoform X5"; protein_id "XP_029649214.1"; exon_number "11";
NC_042998.1	Gnomon	CDS	188031733	188031895	.	+	1	gene_id "LOC115222941"; db_xref "GeneID:115222941"; gbkey "CDS"; gene "LOC115222941"; ID ""; gene_name "LOC115222941"; transcript_id "XM_029793354.2"; product "phospholipid-transporting ATPase ID isoform X5"; protein_id "XP_029649214.1"; exon_number "12";
NC_042998.1	Gnomon	CDS	188033069	188033158	.	+	0	gene_id "LOC115222941"; db_xref "GeneID:115222941"; gbkey "CDS"; gene "LOC115222941"; ID ""; gene_name "LOC115222941"; transcript_id "XM_029793354.2"; product "phospholipid-transporting ATPase ID isoform X5"; protein_id "XP_029649214.1"; exon_number "13";
NC_042998.1	Gnomon	CDS	188033998	188034163	.	+	0	gene_id "LOC115222941"; db_xref "GeneID:115222941"; gbkey "CDS"; gene "LOC115222941"; ID ""; gene_name "LOC115222941"; transcript_id "XM_029793354.2"; product "phospholipid-transporting ATPase ID isoform X5"; protein_id "XP_029649214.1"; exon_number "14";
NC_042998.1	Gnomon	CDS	188036392	188036468	.	+	2	gene_id "LOC115222941"; db_xref "GeneID:115222941"; gbkey "CDS"; gene "LOC115222941"; ID ""; gene_name "LOC115222941"; transcript_id "XM_029793354.2"; product "phospholipid-transporting ATPase ID isoform X5"; protein_id "XP_029649214.1"; exon_number "15";
NC_042998.1	Gnomon	CDS	188039270	188039371	.	+	0	gene_id "LOC115222941"; db_xref "GeneID:115222941"; gbkey "CDS"; gene "LOC115222941"; ID ""; gene_name "LOC115222941"; transcript_id "XM_029793354.2"; product "phospholipid-transporting ATPase ID isoform X5"; protein_id "XP_029649214.1"; exon_number "16";
NC_042998.1	Gnomon	CDS	188040050	188040169	.	+	0	gene_id "LOC115222941"; db_xref "GeneID:115222941"; gbkey "CDS"; gene "LOC115222941"; ID ""; gene_name "LOC115222941"; transcript_id "XM_029793354.2"; product "phospholipid-transporting ATPase ID isoform X5"; protein_id "XP_029649214.1"; exon_number "17";
NC_042998.1	Gnomon	CDS	188040812	188040909	.	+	0	gene_id "LOC115222941"; db_xref "GeneID:115222941"; gbkey "CDS"; gene "LOC115222941"; ID ""; gene_name "LOC115222941"; transcript_id "XM_029793354.2"; product "phospholipid-transporting ATPase ID isoform X5"; protein_id "XP_029649214.1"; exon_number "18";
NC_042998.1	Gnomon	CDS	188041971	188042149	.	+	1	gene_id "LOC115222941"; db_xref "GeneID:115222941"; gbkey "CDS"; gene "LOC115222941"; ID ""; gene_name "LOC115222941"; transcript_id "XM_029793354.2"; product "phospholipid-transporting ATPase ID isoform X5"; protein_id "XP_029649214.1"; exon_number "19";
NC_042998.1	Gnomon	CDS	188043465	188043715	.	+	2	gene_id "LOC115222941"; db_xref "GeneID:115222941"; gbkey "CDS"; gene "LOC115222941"; ID ""; gene_name "LOC115222941"; transcript_id "XM_029793354.2"; product "phospholipid-transporting ATPase ID isoform X5"; protein_id "XP_029649214.1"; exon_number "20";
NC_042998.1	Gnomon	CDS	188044991	188045174	.	+	0	gene_id "LOC115222941"; db_xref "GeneID:115222941"; gbkey "CDS"; gene "LOC115222941"; ID ""; gene_name "LOC115222941"; transcript_id "XM_029793354.2"; product "phospholipid-transporting ATPase ID isoform X5"; protein_id "XP_029649214.1"; exon_number "21";
NC_042998.1	Gnomon	CDS	188048166	188048389	.	+	2	gene_id "LOC115222941"; db_xref "GeneID:115222941"; gbkey "CDS"; gene "LOC115222941"; ID ""; gene_name "LOC115222941"; transcript_id "XM_029793354.2"; product "phospholipid-transporting ATPase ID isoform X5"; protein_id "XP_029649214.1"; exon_number "22";
NC_042998.1	Gnomon	CDS	188051617	188051700	.	+	0	gene_id "LOC115222941"; db_xref "GeneID:115222941"; gbkey "CDS"; gene "LOC115222941"; ID ""; gene_name "LOC115222941"; transcript_id "XM_029793354.2"; product "phospholipid-transporting ATPase ID isoform X5"; protein_id "XP_029649214.1"; exon_number "23";
NC_042998.1	Gnomon	CDS	188053159	188053404	.	+	0	gene_id "LOC115222941"; db_xref "GeneID:115222941"; gbkey "CDS"; gene "LOC115222941"; ID ""; gene_name "LOC115222941"; transcript_id "XM_029793354.2"; product "phospholipid-transporting ATPase ID isoform X5"; protein_id "XP_029649214.1"; exon_number "24";
NC_042998.1	Gnomon	CDS	188054024	188054569	.	+	0	gene_id "LOC115222941"; db_xref "GeneID:115222941"; gbkey "CDS"; gene "LOC115222941"; ID ""; gene_name "LOC115222941"; transcript_id "XM_029793354.2"; product "phospholipid-transporting ATPase ID isoform X5"; protein_id "XP_029649214.1"; exon_number "25";
NC_042998.1	Gnomon	exon	187827047	187827213	.	+	.	gene_id "LOC115222941"; db_xref "GeneID:115222941"; gbkey "mRNA"; gene "LOC115222941"; ID ""; gene_name "LOC115222941"; transcript_id "XM_029793354.2"; product "phospholipid-transporting ATPase ID, transcript variant X7"; exon_number "1"; model_evidence "Supporting evidence includes similarity to: 17 Proteins, and 100% coverage of the annotated genomic feature by RNAseq alignments, including 29 samples with support for all annotated introns";
NC_042998.1	Gnomon	exon	187873955	187874015	.	+	.	gene_id "LOC115222941"; db_xref "GeneID:115222941"; gbkey "mRNA"; gene "LOC115222941"; ID ""; gene_name "LOC115222941"; transcript_id "XM_029793354.2"; product "phospholipid-transporting ATPase ID, transcript variant X7"; exon_number "2"; model_evidence "Supporting evidence includes similarity to: 17 Proteins, and 100% coverage of the annotated genomic feature by RNAseq alignments, including 29 samples with support for all annotated introns";
NC_042998.1	Gnomon	exon	187957595	187957641	.	+	.	gene_id "LOC115222941"; db_xref "GeneID:115222941"; gbkey "mRNA"; gene "LOC115222941"; ID ""; gene_name "LOC115222941"; transcript_id "XM_029793354.2"; product "phospholipid-transporting ATPase ID, transcript variant X7"; exon_number "3"; model_evidence "Supporting evidence includes similarity to: 17 Proteins, and 100% coverage of the annotated genomic feature by RNAseq alignments, including 29 samples with support for all annotated introns";
NC_042998.1	Gnomon	exon	187992845	187992903	.	+	.	gene_id "LOC115222941"; db_xref "GeneID:115222941"; gbkey "mRNA"; gene "LOC115222941"; ID ""; gene_name "LOC115222941"; transcript_id "XM_029793354.2"; product "phospholipid-transporting ATPase ID, transcript variant X7"; exon_number "4"; model_evidence "Supporting evidence includes similarity to: 17 Proteins, and 100% coverage of the annotated genomic feature by RNAseq alignments, including 29 samples with support for all annotated introns";
NC_042998.1	Gnomon	exon	187999667	187999780	.	+	.	gene_id "LOC115222941"; db_xref "GeneID:115222941"; gbkey "mRNA"; gene "LOC115222941"; ID ""; gene_name "LOC115222941"; transcript_id "XM_029793354.2"; product "phospholipid-transporting ATPase ID, transcript variant X7"; exon_number "5"; model_evidence "Supporting evidence includes similarity to: 17 Proteins, and 100% coverage of the annotated genomic feature by RNAseq alignments, including 29 samples with support for all annotated introns";
NC_042998.1	Gnomon	exon	188007494	188007592	.	+	.	gene_id "LOC115222941"; db_xref "GeneID:115222941"; gbkey "mRNA"; gene "LOC115222941"; ID ""; gene_name "LOC115222941"; transcript_id "XM_029793354.2"; product "phospholipid-transporting ATPase ID, transcript variant X7"; exon_number "6"; model_evidence "Supporting evidence includes similarity to: 17 Proteins, and 100% coverage of the annotated genomic feature by RNAseq alignments, including 29 samples with support for all annotated introns";
NC_042998.1	Gnomon	exon	188012819	188012953	.	+	.	gene_id "LOC115222941"; db_xref "GeneID:115222941"; gbkey "mRNA"; gene "LOC115222941"; ID ""; gene_name "LOC115222941"; transcript_id "XM_029793354.2"; product "phospholipid-transporting ATPase ID, transcript variant X7"; exon_number "7"; model_evidence "Supporting evidence includes similarity to: 17 Proteins, and 100% coverage of the annotated genomic feature by RNAseq alignments, including 29 samples with support for all annotated introns";
NC_042998.1	Gnomon	exon	188016087	188016157	.	+	.	gene_id "LOC115222941"; db_xref "GeneID:115222941"; gbkey "mRNA"; gene "LOC115222941"; ID ""; gene_name "LOC115222941"; transcript_id "XM_029793354.2"; product "phospholipid-transporting ATPase ID, transcript variant X7"; exon_number "8"; model_evidence "Supporting evidence includes similarity to: 17 Proteins, and 100% coverage of the annotated genomic feature by RNAseq alignments, including 29 samples with support for all annotated introns";
NC_042998.1	Gnomon	exon	188020396	188020478	.	+	.	gene_id "LOC115222941"; db_xref "GeneID:115222941"; gbkey "mRNA"; gene "LOC115222941"; ID ""; gene_name "LOC115222941"; transcript_id "XM_029793354.2"; product "phospholipid-transporting ATPase ID, transcript variant X7"; exon_number "9"; model_evidence "Supporting evidence includes similarity to: 17 Proteins, and 100% coverage of the annotated genomic feature by RNAseq alignments, including 29 samples with support for all annotated introns";
NC_042998.1	Gnomon	exon	188025861	188026108	.	+	.	gene_id "LOC115222941"; db_xref "GeneID:115222941"; gbkey "mRNA"; gene "LOC115222941"; ID ""; gene_name "LOC115222941"; transcript_id "XM_029793354.2"; product "phospholipid-transporting ATPase ID, transcript variant X7"; exon_number "10"; model_evidence "Supporting evidence includes similarity to: 17 Proteins, and 100% coverage of the annotated genomic feature by RNAseq alignments, including 29 samples with support for all annotated introns";
NC_042998.1	Gnomon	exon	188029491	188029726	.	+	.	gene_id "LOC115222941"; db_xref "GeneID:115222941"; gbkey "mRNA"; gene "LOC115222941"; ID ""; gene_name "LOC115222941"; transcript_id "XM_029793354.2"; product "phospholipid-transporting ATPase ID, transcript variant X7"; exon_number "11"; model_evidence "Supporting evidence includes similarity to: 17 Proteins, and 100% coverage of the annotated genomic feature by RNAseq alignments, including 29 samples with support for all annotated introns";
NC_042998.1	Gnomon	exon	188031733	188031895	.	+	.	gene_id "LOC115222941"; db_xref "GeneID:115222941"; gbkey "mRNA"; gene "LOC115222941"; ID ""; gene_name "LOC115222941"; transcript_id "XM_029793354.2"; product "phospholipid-transporting ATPase ID, transcript variant X7"; exon_number "12"; model_evidence "Supporting evidence includes similarity to: 17 Proteins, and 100% coverage of the annotated genomic feature by RNAseq alignments, including 29 samples with support for all annotated introns";
NC_042998.1	Gnomon	exon	188033069	188033158	.	+	.	gene_id "LOC115222941"; db_xref "GeneID:115222941"; gbkey "mRNA"; gene "LOC115222941"; ID ""; gene_name "LOC115222941"; transcript_id "XM_029793354.2"; product "phospholipid-transporting ATPase ID, transcript variant X7"; exon_number "13"; model_evidence "Supporting evidence includes similarity to: 17 Proteins, and 100% coverage of the annotated genomic feature by RNAseq alignments, including 29 samples with support for all annotated introns";
NC_042998.1	Gnomon	exon	188033998	188034163	.	+	.	gene_id "LOC115222941"; db_xref "GeneID:115222941"; gbkey "mRNA"; gene "LOC115222941"; ID ""; gene_name "LOC115222941"; transcript_id "XM_029793354.2"; product "phospholipid-transporting ATPase ID, transcript variant X7"; exon_number "14"; model_evidence "Supporting evidence includes similarity to: 17 Proteins, and 100% coverage of the annotated genomic feature by RNAseq alignments, including 29 samples with support for all annotated introns";
NC_042998.1	Gnomon	exon	188036392	188036468	.	+	.	gene_id "LOC115222941"; db_xref "GeneID:115222941"; gbkey "mRNA"; gene "LOC115222941"; ID ""; gene_name "LOC115222941"; transcript_id "XM_029793354.2"; product "phospholipid-transporting ATPase ID, transcript variant X7"; exon_number "15"; model_evidence "Supporting evidence includes similarity to: 17 Proteins, and 100% coverage of the annotated genomic feature by RNAseq alignments, including 29 samples with support for all annotated introns";
NC_042998.1	Gnomon	exon	188039270	188039371	.	+	.	gene_id "LOC115222941"; db_xref "GeneID:115222941"; gbkey "mRNA"; gene "LOC115222941"; ID ""; gene_name "LOC115222941"; transcript_id "XM_029793354.2"; product "phospholipid-transporting ATPase ID, transcript variant X7"; exon_number "16"; model_evidence "Supporting evidence includes similarity to: 17 Proteins, and 100% coverage of the annotated genomic feature by RNAseq alignments, including 29 samples with support for all annotated introns";
NC_042998.1	Gnomon	exon	188040050	188040169	.	+	.	gene_id "LOC115222941"; db_xref "GeneID:115222941"; gbkey "mRNA"; gene "LOC115222941"; ID ""; gene_name "LOC115222941"; transcript_id "XM_029793354.2"; product "phospholipid-transporting ATPase ID, transcript variant X7"; exon_number "17"; model_evidence "Supporting evidence includes similarity to: 17 Proteins, and 100% coverage of the annotated genomic feature by RNAseq alignments, including 29 samples with support for all annotated introns";
NC_042998.1	Gnomon	exon	188040812	188040909	.	+	.	gene_id "LOC115222941"; db_xref "GeneID:115222941"; gbkey "mRNA"; gene "LOC115222941"; ID ""; gene_name "LOC115222941"; transcript_id "XM_029793354.2"; product "phospholipid-transporting ATPase ID, transcript variant X7"; exon_number "18"; model_evidence "Supporting evidence includes similarity to: 17 Proteins, and 100% coverage of the annotated genomic feature by RNAseq alignments, including 29 samples with support for all annotated introns";
NC_042998.1	Gnomon	exon	188041971	188042149	.	+	.	gene_id "LOC115222941"; db_xref "GeneID:115222941"; gbkey "mRNA"; gene "LOC115222941"; ID ""; gene_name "LOC115222941"; transcript_id "XM_029793354.2"; product "phospholipid-transporting ATPase ID, transcript variant X7"; exon_number "19"; model_evidence "Supporting evidence includes similarity to: 17 Proteins, and 100% coverage of the annotated genomic feature by RNAseq alignments, including 29 samples with support for all annotated introns";
NC_042998.1	Gnomon	exon	188043465	188043715	.	+	.	gene_id "LOC115222941"; db_xref "GeneID:115222941"; gbkey "mRNA"; gene "LOC115222941"; ID ""; gene_name "LOC115222941"; transcript_id "XM_029793354.2"; product "phospholipid-transporting ATPase ID, transcript variant X7"; exon_number "20"; model_evidence "Supporting evidence includes similarity to: 17 Proteins, and 100% coverage of the annotated genomic feature by RNAseq alignments, including 29 samples with support for all annotated introns";
NC_042998.1	Gnomon	exon	188044991	188045174	.	+	.	gene_id "LOC115222941"; db_xref "GeneID:115222941"; gbkey "mRNA"; gene "LOC115222941"; ID ""; gene_name "LOC115222941"; transcript_id "XM_029793354.2"; product "phospholipid-transporting ATPase ID, transcript variant X7"; exon_number "21"; model_evidence "Supporting evidence includes similarity to: 17 Proteins, and 100% coverage of the annotated genomic feature by RNAseq alignments, including 29 samples with support for all annotated introns";
NC_042998.1	Gnomon	exon	188048166	188048389	.	+	.	gene_id "LOC115222941"; db_xref "GeneID:115222941"; gbkey "mRNA"; gene "LOC115222941"; ID ""; gene_name "LOC115222941"; transcript_id "XM_029793354.2"; product "phospholipid-transporting ATPase ID, transcript variant X7"; exon_number "22"; model_evidence "Supporting evidence includes similarity to: 17 Proteins, and 100% coverage of the annotated genomic feature by RNAseq alignments, including 29 samples with support for all annotated introns";
NC_042998.1	Gnomon	exon	188051617	188051700	.	+	.	gene_id "LOC115222941"; db_xref "GeneID:115222941"; gbkey "mRNA"; gene "LOC115222941"; ID ""; gene_name "LOC115222941"; transcript_id "XM_029793354.2"; product "phospholipid-transporting ATPase ID, transcript variant X7"; exon_number "23"; model_evidence "Supporting evidence includes similarity to: 17 Proteins, and 100% coverage of the annotated genomic feature by RNAseq alignments, including 29 samples with support for all annotated introns";
NC_042998.1	Gnomon	exon	188053159	188053404	.	+	.	gene_id "LOC115222941"; db_xref "GeneID:115222941"; gbkey "mRNA"; gene "LOC115222941"; ID ""; gene_name "LOC115222941"; transcript_id "XM_029793354.2"; product "phospholipid-transporting ATPase ID, transcript variant X7"; exon_number "24"; model_evidence "Supporting evidence includes similarity to: 17 Proteins, and 100% coverage of the annotated genomic feature by RNAseq alignments, including 29 samples with support for all annotated introns";
NC_042998.1	Gnomon	exon	188054024	188054794	.	+	.	gene_id "LOC115222941"; db_xref "GeneID:115222941"; gbkey "mRNA"; gene "LOC115222941"; ID ""; gene_name "LOC115222941"; transcript_id "XM_029793354.2"; product "phospholipid-transporting ATPase ID, transcript variant X7"; exon_number "25"; model_evidence "Supporting evidence includes similarity to: 17 Proteins, and 100% coverage of the annotated genomic feature by RNAseq alignments, including 29 samples with support for all annotated introns";
NC_042998.1	Gnomon	start_codon	187957611	187957613	.	+	0	gene_id "LOC115222941"; db_xref "GeneID:115222941"; gbkey "CDS"; gene "LOC115222941"; ID ""; gene_name "LOC115222941"; transcript_id "XM_029793354.2"; product "phospholipid-transporting ATPase ID isoform X5"; protein_id "XP_029649214.1"; exon_number "3";
NC_042998.1	Gnomon	stop_codon	188054570	188054572	.	+	0	gene_id "LOC115222941"; db_xref "GeneID:115222941"; gbkey "CDS"; gene "LOC115222941"; ID ""; gene_name "LOC115222941"; transcript_id "XM_029793354.2"; product "phospholipid-transporting ATPase ID isoform X5"; protein_id "XP_029649214.1"; exon_number "25";
NC_042998.1	Gnomon	transcript	187827047	188054794	.	+	.	gene_id "LOC115222941"; ID "XM_036500571.1"; gene_name "LOC115222941"; transcript_id "XM_036500571.1";
NC_042998.1	Gnomon	CDS	187873971	187874015	.	+	0	gene_id "LOC115222941"; db_xref "GeneID:115222941"; gbkey "CDS"; gene "LOC115222941"; ID ""; gene_name "LOC115222941"; transcript_id "XM_036500571.1"; product "phospholipid-transporting ATPase ID isoform X1"; protein_id "XP_036356464.1"; exon_number "2";
NC_042998.1	Gnomon	CDS	187898184	187898224	.	+	0	gene_id "LOC115222941"; db_xref "GeneID:115222941"; gbkey "CDS"; gene "LOC115222941"; ID ""; gene_name "LOC115222941"; transcript_id "XM_036500571.1"; product "phospholipid-transporting ATPase ID isoform X1"; protein_id "XP_036356464.1"; exon_number "3";
NC_042998.1	Gnomon	CDS	187957595	187957641	.	+	1	gene_id "LOC115222941"; db_xref "GeneID:115222941"; gbkey "CDS"; gene "LOC115222941"; ID ""; gene_name "LOC115222941"; transcript_id "XM_036500571.1"; product "phospholipid-transporting ATPase ID isoform X1"; protein_id "XP_036356464.1"; exon_number "4";
NC_042998.1	Gnomon	CDS	187992845	187992903	.	+	2	gene_id "LOC115222941"; db_xref "GeneID:115222941"; gbkey "CDS"; gene "LOC115222941"; ID ""; gene_name "LOC115222941"; transcript_id "XM_036500571.1"; product "phospholipid-transporting ATPase ID isoform X1"; protein_id "XP_036356464.1"; exon_number "5";
NC_042998.1	Gnomon	CDS	187999667	187999780	.	+	0	gene_id "LOC115222941"; db_xref "GeneID:115222941"; gbkey "CDS"; gene "LOC115222941"; ID ""; gene_name "LOC115222941"; transcript_id "XM_036500571.1"; product "phospholipid-transporting ATPase ID isoform X1"; protein_id "XP_036356464.1"; exon_number "6";
NC_042998.1	Gnomon	CDS	188007494	188007592	.	+	0	gene_id "LOC115222941"; db_xref "GeneID:115222941"; gbkey "CDS"; gene "LOC115222941"; ID ""; gene_name "LOC115222941"; transcript_id "XM_036500571.1"; product "phospholipid-transporting ATPase ID isoform X1"; protein_id "XP_036356464.1"; exon_number "7";
NC_042998.1	Gnomon	CDS	188012819	188012953	.	+	0	gene_id "LOC115222941"; db_xref "GeneID:115222941"; gbkey "CDS"; gene "LOC115222941"; ID ""; gene_name "LOC115222941"; transcript_id "XM_036500571.1"; product "phospholipid-transporting ATPase ID isoform X1"; protein_id "XP_036356464.1"; exon_number "8";
NC_042998.1	Gnomon	CDS	188016087	188016157	.	+	0	gene_id "LOC115222941"; db_xref "GeneID:115222941"; gbkey "CDS"; gene "LOC115222941"; ID ""; gene_name "LOC115222941"; transcript_id "XM_036500571.1"; product "phospholipid-transporting ATPase ID isoform X1"; protein_id "XP_036356464.1"; exon_number "9";
NC_042998.1	Gnomon	CDS	188020396	188020478	.	+	1	gene_id "LOC115222941"; db_xref "GeneID:115222941"; gbkey "CDS"; gene "LOC115222941"; ID ""; gene_name "LOC115222941"; transcript_id "XM_036500571.1"; product "phospholipid-transporting ATPase ID isoform X1"; protein_id "XP_036356464.1"; exon_number "10";
NC_042998.1	Gnomon	CDS	188025861	188026108	.	+	2	gene_id "LOC115222941"; db_xref "GeneID:115222941"; gbkey "CDS"; gene "LOC115222941"; ID ""; gene_name "LOC115222941"; transcript_id "XM_036500571.1"; product "phospholipid-transporting ATPase ID isoform X1"; protein_id "XP_036356464.1"; exon_number "11";
NC_042998.1	Gnomon	CDS	188029491	188029726	.	+	0	gene_id "LOC115222941"; db_xref "GeneID:115222941"; gbkey "CDS"; gene "LOC115222941"; ID ""; gene_name "LOC115222941"; transcript_id "XM_036500571.1"; product "phospholipid-transporting ATPase ID isoform X1"; protein_id "XP_036356464.1"; exon_number "12";
NC_042998.1	Gnomon	CDS	188031733	188031895	.	+	1	gene_id "LOC115222941"; db_xref "GeneID:115222941"; gbkey "CDS"; gene "LOC115222941"; ID ""; gene_name "LOC115222941"; transcript_id "XM_036500571.1"; product "phospholipid-transporting ATPase ID isoform X1"; protein_id "XP_036356464.1"; exon_number "13";
NC_042998.1	Gnomon	CDS	188033069	188033158	.	+	0	gene_id "LOC115222941"; db_xref "GeneID:115222941"; gbkey "CDS"; gene "LOC115222941"; ID ""; gene_name "LOC115222941"; transcript_id "XM_036500571.1"; product "phospholipid-transporting ATPase ID isoform X1"; protein_id "XP_036356464.1"; exon_number "14";
NC_042998.1	Gnomon	CDS	188033998	188034163	.	+	0	gene_id "LOC115222941"; db_xref "GeneID:115222941"; gbkey "CDS"; gene "LOC115222941"; ID ""; gene_name "LOC115222941"; transcript_id "XM_036500571.1"; product "phospholipid-transporting ATPase ID isoform X1"; protein_id "XP_036356464.1"; exon_number "15";
NC_042998.1	Gnomon	CDS	188036392	188036468	.	+	2	gene_id "LOC115222941"; db_xref "GeneID:115222941"; gbkey "CDS"; gene "LOC115222941"; ID ""; gene_name "LOC115222941"; transcript_id "XM_036500571.1"; product "phospholipid-transporting ATPase ID isoform X1"; protein_id "XP_036356464.1"; exon_number "16";
NC_042998.1	Gnomon	CDS	188039270	188039371	.	+	0	gene_id "LOC115222941"; db_xref "GeneID:115222941"; gbkey "CDS"; gene "LOC115222941"; ID ""; gene_name "LOC115222941"; transcript_id "XM_036500571.1"; product "phospholipid-transporting ATPase ID isoform X1"; protein_id "XP_036356464.1"; exon_number "17";
NC_042998.1	Gnomon	CDS	188040050	188040169	.	+	0	gene_id "LOC115222941"; db_xref "GeneID:115222941"; gbkey "CDS"; gene "LOC115222941"; ID ""; gene_name "LOC115222941"; transcript_id "XM_036500571.1"; product "phospholipid-transporting ATPase ID isoform X1"; protein_id "XP_036356464.1"; exon_number "18";
NC_042998.1	Gnomon	CDS	188040812	188040909	.	+	0	gene_id "LOC115222941"; db_xref "GeneID:115222941"; gbkey "CDS"; gene "LOC115222941"; ID ""; gene_name "LOC115222941"; transcript_id "XM_036500571.1"; product "phospholipid-transporting ATPase ID isoform X1"; protein_id "XP_036356464.1"; exon_number "19";
NC_042998.1	Gnomon	CDS	188041971	188042149	.	+	1	gene_id "LOC115222941"; db_xref "GeneID:115222941"; gbkey "CDS"; gene "LOC115222941"; ID ""; gene_name "LOC115222941"; transcript_id "XM_036500571.1"; product "phospholipid-transporting ATPase ID isoform X1"; protein_id "XP_036356464.1"; exon_number "20";
NC_042998.1	Gnomon	CDS	188043465	188043715	.	+	2	gene_id "LOC115222941"; db_xref "GeneID:115222941"; gbkey "CDS"; gene "LOC115222941"; ID ""; gene_name "LOC115222941"; transcript_id "XM_036500571.1"; product "phospholipid-transporting ATPase ID isoform X1"; protein_id "XP_036356464.1"; exon_number "21";
NC_042998.1	Gnomon	CDS	188044991	188045174	.	+	0	gene_id "LOC115222941"; db_xref "GeneID:115222941"; gbkey "CDS"; gene "LOC115222941"; ID ""; gene_name "LOC115222941"; transcript_id "XM_036500571.1"; product "phospholipid-transporting ATPase ID isoform X1"; protein_id "XP_036356464.1"; exon_number "22";
NC_042998.1	Gnomon	CDS	188048166	188048389	.	+	2	gene_id "LOC115222941"; db_xref "GeneID:115222941"; gbkey "CDS"; gene "LOC115222941"; ID ""; gene_name "LOC115222941"; transcript_id "XM_036500571.1"; product "phospholipid-transporting ATPase ID isoform X1"; protein_id "XP_036356464.1"; exon_number "23";
NC_042998.1	Gnomon	CDS	188051617	188051700	.	+	0	gene_id "LOC115222941"; db_xref "GeneID:115222941"; gbkey "CDS"; gene "LOC115222941"; ID ""; gene_name "LOC115222941"; transcript_id "XM_036500571.1"; product "phospholipid-transporting ATPase ID isoform X1"; protein_id "XP_036356464.1"; exon_number "24";
NC_042998.1	Gnomon	CDS	188053159	188053404	.	+	0	gene_id "LOC115222941"; db_xref "GeneID:115222941"; gbkey "CDS"; gene "LOC115222941"; ID ""; gene_name "LOC115222941"; transcript_id "XM_036500571.1"; product "phospholipid-transporting ATPase ID isoform X1"; protein_id "XP_036356464.1"; exon_number "25";
NC_042998.1	Gnomon	CDS	188054024	188054569	.	+	0	gene_id "LOC115222941"; db_xref "GeneID:115222941"; gbkey "CDS"; gene "LOC115222941"; ID ""; gene_name "LOC115222941"; transcript_id "XM_036500571.1"; product "phospholipid-transporting ATPase ID isoform X1"; protein_id "XP_036356464.1"; exon_number "26";
NC_042998.1	Gnomon	exon	187827047	187827213	.	+	.	gene_id "LOC115222941"; db_xref "GeneID:115222941"; gbkey "mRNA"; gene "LOC115222941"; ID ""; gene_name "LOC115222941"; transcript_id "XM_036500571.1"; product "phospholipid-transporting ATPase ID, transcript variant X1"; exon_number "1"; model_evidence "Supporting evidence includes similarity to: 17 Proteins, and 100% coverage of the annotated genomic feature by RNAseq alignments, including 13 samples with support for all annotated introns";
NC_042998.1	Gnomon	exon	187873955	187874015	.	+	.	gene_id "LOC115222941"; db_xref "GeneID:115222941"; gbkey "mRNA"; gene "LOC115222941"; ID ""; gene_name "LOC115222941"; transcript_id "XM_036500571.1"; product "phospholipid-transporting ATPase ID, transcript variant X1"; exon_number "2"; model_evidence "Supporting evidence includes similarity to: 17 Proteins, and 100% coverage of the annotated genomic feature by RNAseq alignments, including 13 samples with support for all annotated introns";
NC_042998.1	Gnomon	exon	187898184	187898224	.	+	.	gene_id "LOC115222941"; db_xref "GeneID:115222941"; gbkey "mRNA"; gene "LOC115222941"; ID ""; gene_name "LOC115222941"; transcript_id "XM_036500571.1"; product "phospholipid-transporting ATPase ID, transcript variant X1"; exon_number "3"; model_evidence "Supporting evidence includes similarity to: 17 Proteins, and 100% coverage of the annotated genomic feature by RNAseq alignments, including 13 samples with support for all annotated introns";
NC_042998.1	Gnomon	exon	187957595	187957641	.	+	.	gene_id "LOC115222941"; db_xref "GeneID:115222941"; gbkey "mRNA"; gene "LOC115222941"; ID ""; gene_name "LOC115222941"; transcript_id "XM_036500571.1"; product "phospholipid-transporting ATPase ID, transcript variant X1"; exon_number "4"; model_evidence "Supporting evidence includes similarity to: 17 Proteins, and 100% coverage of the annotated genomic feature by RNAseq alignments, including 13 samples with support for all annotated introns";
NC_042998.1	Gnomon	exon	187992845	187992903	.	+	.	gene_id "LOC115222941"; db_xref "GeneID:115222941"; gbkey "mRNA"; gene "LOC115222941"; ID ""; gene_name "LOC115222941"; transcript_id "XM_036500571.1"; product "phospholipid-transporting ATPase ID, transcript variant X1"; exon_number "5"; model_evidence "Supporting evidence includes similarity to: 17 Proteins, and 100% coverage of the annotated genomic feature by RNAseq alignments, including 13 samples with support for all annotated introns";
NC_042998.1	Gnomon	exon	187999667	187999780	.	+	.	gene_id "LOC115222941"; db_xref "GeneID:115222941"; gbkey "mRNA"; gene "LOC115222941"; ID ""; gene_name "LOC115222941"; transcript_id "XM_036500571.1"; product "phospholipid-transporting ATPase ID, transcript variant X1"; exon_number "6"; model_evidence "Supporting evidence includes similarity to: 17 Proteins, and 100% coverage of the annotated genomic feature by RNAseq alignments, including 13 samples with support for all annotated introns";
NC_042998.1	Gnomon	exon	188007494	188007592	.	+	.	gene_id "LOC115222941"; db_xref "GeneID:115222941"; gbkey "mRNA"; gene "LOC115222941"; ID ""; gene_name "LOC115222941"; transcript_id "XM_036500571.1"; product "phospholipid-transporting ATPase ID, transcript variant X1"; exon_number "7"; model_evidence "Supporting evidence includes similarity to: 17 Proteins, and 100% coverage of the annotated genomic feature by RNAseq alignments, including 13 samples with support for all annotated introns";
NC_042998.1	Gnomon	exon	188012819	188012953	.	+	.	gene_id "LOC115222941"; db_xref "GeneID:115222941"; gbkey "mRNA"; gene "LOC115222941"; ID ""; gene_name "LOC115222941"; transcript_id "XM_036500571.1"; product "phospholipid-transporting ATPase ID, transcript variant X1"; exon_number "8"; model_evidence "Supporting evidence includes similarity to: 17 Proteins, and 100% coverage of the annotated genomic feature by RNAseq alignments, including 13 samples with support for all annotated introns";
NC_042998.1	Gnomon	exon	188016087	188016157	.	+	.	gene_id "LOC115222941"; db_xref "GeneID:115222941"; gbkey "mRNA"; gene "LOC115222941"; ID ""; gene_name "LOC115222941"; transcript_id "XM_036500571.1"; product "phospholipid-transporting ATPase ID, transcript variant X1"; exon_number "9"; model_evidence "Supporting evidence includes similarity to: 17 Proteins, and 100% coverage of the annotated genomic feature by RNAseq alignments, including 13 samples with support for all annotated introns";
NC_042998.1	Gnomon	exon	188020396	188020478	.	+	.	gene_id "LOC115222941"; db_xref "GeneID:115222941"; gbkey "mRNA"; gene "LOC115222941"; ID ""; gene_name "LOC115222941"; transcript_id "XM_036500571.1"; product "phospholipid-transporting ATPase ID, transcript variant X1"; exon_number "10"; model_evidence "Supporting evidence includes similarity to: 17 Proteins, and 100% coverage of the annotated genomic feature by RNAseq alignments, including 13 samples with support for all annotated introns";
NC_042998.1	Gnomon	exon	188025861	188026108	.	+	.	gene_id "LOC115222941"; db_xref "GeneID:115222941"; gbkey "mRNA"; gene "LOC115222941"; ID ""; gene_name "LOC115222941"; transcript_id "XM_036500571.1"; product "phospholipid-transporting ATPase ID, transcript variant X1"; exon_number "11"; model_evidence "Supporting evidence includes similarity to: 17 Proteins, and 100% coverage of the annotated genomic feature by RNAseq alignments, including 13 samples with support for all annotated introns";
NC_042998.1	Gnomon	exon	188029491	188029726	.	+	.	gene_id "LOC115222941"; db_xref "GeneID:115222941"; gbkey "mRNA"; gene "LOC115222941"; ID ""; gene_name "LOC115222941"; transcript_id "XM_036500571.1"; product "phospholipid-transporting ATPase ID, transcript variant X1"; exon_number "12"; model_evidence "Supporting evidence includes similarity to: 17 Proteins, and 100% coverage of the annotated genomic feature by RNAseq alignments, including 13 samples with support for all annotated introns";
NC_042998.1	Gnomon	exon	188031733	188031895	.	+	.	gene_id "LOC115222941"; db_xref "GeneID:115222941"; gbkey "mRNA"; gene "LOC115222941"; ID ""; gene_name "LOC115222941"; transcript_id "XM_036500571.1"; product "phospholipid-transporting ATPase ID, transcript variant X1"; exon_number "13"; model_evidence "Supporting evidence includes similarity to: 17 Proteins, and 100% coverage of the annotated genomic feature by RNAseq alignments, including 13 samples with support for all annotated introns";
NC_042998.1	Gnomon	exon	188033069	188033158	.	+	.	gene_id "LOC115222941"; db_xref "GeneID:115222941"; gbkey "mRNA"; gene "LOC115222941"; ID ""; gene_name "LOC115222941"; transcript_id "XM_036500571.1"; product "phospholipid-transporting ATPase ID, transcript variant X1"; exon_number "14"; model_evidence "Supporting evidence includes similarity to: 17 Proteins, and 100% coverage of the annotated genomic feature by RNAseq alignments, including 13 samples with support for all annotated introns";
NC_042998.1	Gnomon	exon	188033998	188034163	.	+	.	gene_id "LOC115222941"; db_xref "GeneID:115222941"; gbkey "mRNA"; gene "LOC115222941"; ID ""; gene_name "LOC115222941"; transcript_id "XM_036500571.1"; product "phospholipid-transporting ATPase ID, transcript variant X1"; exon_number "15"; model_evidence "Supporting evidence includes similarity to: 17 Proteins, and 100% coverage of the annotated genomic feature by RNAseq alignments, including 13 samples with support for all annotated introns";
NC_042998.1	Gnomon	exon	188036392	188036468	.	+	.	gene_id "LOC115222941"; db_xref "GeneID:115222941"; gbkey "mRNA"; gene "LOC115222941"; ID ""; gene_name "LOC115222941"; transcript_id "XM_036500571.1"; product "phospholipid-transporting ATPase ID, transcript variant X1"; exon_number "16"; model_evidence "Supporting evidence includes similarity to: 17 Proteins, and 100% coverage of the annotated genomic feature by RNAseq alignments, including 13 samples with support for all annotated introns";
NC_042998.1	Gnomon	exon	188039270	188039371	.	+	.	gene_id "LOC115222941"; db_xref "GeneID:115222941"; gbkey "mRNA"; gene "LOC115222941"; ID ""; gene_name "LOC115222941"; transcript_id "XM_036500571.1"; product "phospholipid-transporting ATPase ID, transcript variant X1"; exon_number "17"; model_evidence "Supporting evidence includes similarity to: 17 Proteins, and 100% coverage of the annotated genomic feature by RNAseq alignments, including 13 samples with support for all annotated introns";
NC_042998.1	Gnomon	exon	188040050	188040169	.	+	.	gene_id "LOC115222941"; db_xref "GeneID:115222941"; gbkey "mRNA"; gene "LOC115222941"; ID ""; gene_name "LOC115222941"; transcript_id "XM_036500571.1"; product "phospholipid-transporting ATPase ID, transcript variant X1"; exon_number "18"; model_evidence "Supporting evidence includes similarity to: 17 Proteins, and 100% coverage of the annotated genomic feature by RNAseq alignments, including 13 samples with support for all annotated introns";
NC_042998.1	Gnomon	exon	188040812	188040909	.	+	.	gene_id "LOC115222941"; db_xref "GeneID:115222941"; gbkey "mRNA"; gene "LOC115222941"; ID ""; gene_name "LOC115222941"; transcript_id "XM_036500571.1"; product "phospholipid-transporting ATPase ID, transcript variant X1"; exon_number "19"; model_evidence "Supporting evidence includes similarity to: 17 Proteins, and 100% coverage of the annotated genomic feature by RNAseq alignments, including 13 samples with support for all annotated introns";
NC_042998.1	Gnomon	exon	188041971	188042149	.	+	.	gene_id "LOC115222941"; db_xref "GeneID:115222941"; gbkey "mRNA"; gene "LOC115222941"; ID ""; gene_name "LOC115222941"; transcript_id "XM_036500571.1"; product "phospholipid-transporting ATPase ID, transcript variant X1"; exon_number "20"; model_evidence "Supporting evidence includes similarity to: 17 Proteins, and 100% coverage of the annotated genomic feature by RNAseq alignments, including 13 samples with support for all annotated introns";
NC_042998.1	Gnomon	exon	188043465	188043715	.	+	.	gene_id "LOC115222941"; db_xref "GeneID:115222941"; gbkey "mRNA"; gene "LOC115222941"; ID ""; gene_name "LOC115222941"; transcript_id "XM_036500571.1"; product "phospholipid-transporting ATPase ID, transcript variant X1"; exon_number "21"; model_evidence "Supporting evidence includes similarity to: 17 Proteins, and 100% coverage of the annotated genomic feature by RNAseq alignments, including 13 samples with support for all annotated introns";
NC_042998.1	Gnomon	exon	188044991	188045174	.	+	.	gene_id "LOC115222941"; db_xref "GeneID:115222941"; gbkey "mRNA"; gene "LOC115222941"; ID ""; gene_name "LOC115222941"; transcript_id "XM_036500571.1"; product "phospholipid-transporting ATPase ID, transcript variant X1"; exon_number "22"; model_evidence "Supporting evidence includes similarity to: 17 Proteins, and 100% coverage of the annotated genomic feature by RNAseq alignments, including 13 samples with support for all annotated introns";
NC_042998.1	Gnomon	exon	188048166	188048389	.	+	.	gene_id "LOC115222941"; db_xref "GeneID:115222941"; gbkey "mRNA"; gene "LOC115222941"; ID ""; gene_name "LOC115222941"; transcript_id "XM_036500571.1"; product "phospholipid-transporting ATPase ID, transcript variant X1"; exon_number "23"; model_evidence "Supporting evidence includes similarity to: 17 Proteins, and 100% coverage of the annotated genomic feature by RNAseq alignments, including 13 samples with support for all annotated introns";
NC_042998.1	Gnomon	exon	188051617	188051700	.	+	.	gene_id "LOC115222941"; db_xref "GeneID:115222941"; gbkey "mRNA"; gene "LOC115222941"; ID ""; gene_name "LOC115222941"; transcript_id "XM_036500571.1"; product "phospholipid-transporting ATPase ID, transcript variant X1"; exon_number "24"; model_evidence "Supporting evidence includes similarity to: 17 Proteins, and 100% coverage of the annotated genomic feature by RNAseq alignments, including 13 samples with support for all annotated introns";
NC_042998.1	Gnomon	exon	188053159	188053404	.	+	.	gene_id "LOC115222941"; db_xref "GeneID:115222941"; gbkey "mRNA"; gene "LOC115222941"; ID ""; gene_name "LOC115222941"; transcript_id "XM_036500571.1"; product "phospholipid-transporting ATPase ID, transcript variant X1"; exon_number "25"; model_evidence "Supporting evidence includes similarity to: 17 Proteins, and 100% coverage of the annotated genomic feature by RNAseq alignments, including 13 samples with support for all annotated introns";
NC_042998.1	Gnomon	exon	188054024	188054794	.	+	.	gene_id "LOC115222941"; db_xref "GeneID:115222941"; gbkey "mRNA"; gene "LOC115222941"; ID ""; gene_name "LOC115222941"; transcript_id "XM_036500571.1"; product "phospholipid-transporting ATPase ID, transcript variant X1"; exon_number "26"; model_evidence "Supporting evidence includes similarity to: 17 Proteins, and 100% coverage of the annotated genomic feature by RNAseq alignments, including 13 samples with support for all annotated introns";
NC_042998.1	Gnomon	start_codon	187873971	187873973	.	+	0	gene_id "LOC115222941"; db_xref "GeneID:115222941"; gbkey "CDS"; gene "LOC115222941"; ID ""; gene_name "LOC115222941"; transcript_id "XM_036500571.1"; product "phospholipid-transporting ATPase ID isoform X1"; protein_id "XP_036356464.1"; exon_number "2";
NC_042998.1	Gnomon	stop_codon	188054570	188054572	.	+	0	gene_id "LOC115222941"; db_xref "GeneID:115222941"; gbkey "CDS"; gene "LOC115222941"; ID ""; gene_name "LOC115222941"; transcript_id "XM_036500571.1"; product "phospholipid-transporting ATPase ID isoform X1"; protein_id "XP_036356464.1"; exon_number "26";
NC_042998.1	Gnomon	transcript	187827047	188054794	.	+	.	gene_id "LOC115222941"; ID "XM_036500572.1"; gene_name "LOC115222941"; transcript_id "XM_036500572.1";
NC_042998.1	Gnomon	CDS	187873971	187874015	.	+	0	gene_id "LOC115222941"; db_xref "GeneID:115222941"; gbkey "CDS"; gene "LOC115222941"; ID ""; gene_name "LOC115222941"; transcript_id "XM_036500572.1"; product "phospholipid-transporting ATPase ID isoform X1"; protein_id "XP_036356465.1"; exon_number "3";
NC_042998.1	Gnomon	CDS	187898184	187898224	.	+	0	gene_id "LOC115222941"; db_xref "GeneID:115222941"; gbkey "CDS"; gene "LOC115222941"; ID ""; gene_name "LOC115222941"; transcript_id "XM_036500572.1"; product "phospholipid-transporting ATPase ID isoform X1"; protein_id "XP_036356465.1"; exon_number "4";
NC_042998.1	Gnomon	CDS	187957595	187957641	.	+	1	gene_id "LOC115222941"; db_xref "GeneID:115222941"; gbkey "CDS"; gene "LOC115222941"; ID ""; gene_name "LOC115222941"; transcript_id "XM_036500572.1"; product "phospholipid-transporting ATPase ID isoform X1"; protein_id "XP_036356465.1"; exon_number "5";
NC_042998.1	Gnomon	CDS	187992845	187992903	.	+	2	gene_id "LOC115222941"; db_xref "GeneID:115222941"; gbkey "CDS"; gene "LOC115222941"; ID ""; gene_name "LOC115222941"; transcript_id "XM_036500572.1"; product "phospholipid-transporting ATPase ID isoform X1"; protein_id "XP_036356465.1"; exon_number "6";
NC_042998.1	Gnomon	CDS	187999667	187999780	.	+	0	gene_id "LOC115222941"; db_xref "GeneID:115222941"; gbkey "CDS"; gene "LOC115222941"; ID ""; gene_name "LOC115222941"; transcript_id "XM_036500572.1"; product "phospholipid-transporting ATPase ID isoform X1"; protein_id "XP_036356465.1"; exon_number "7";
NC_042998.1	Gnomon	CDS	188007494	188007592	.	+	0	gene_id "LOC115222941"; db_xref "GeneID:115222941"; gbkey "CDS"; gene "LOC115222941"; ID ""; gene_name "LOC115222941"; transcript_id "XM_036500572.1"; product "phospholipid-transporting ATPase ID isoform X1"; protein_id "XP_036356465.1"; exon_number "8";
NC_042998.1	Gnomon	CDS	188012819	188012953	.	+	0	gene_id "LOC115222941"; db_xref "GeneID:115222941"; gbkey "CDS"; gene "LOC115222941"; ID ""; gene_name "LOC115222941"; transcript_id "XM_036500572.1"; product "phospholipid-transporting ATPase ID isoform X1"; protein_id "XP_036356465.1"; exon_number "9";
NC_042998.1	Gnomon	CDS	188016087	188016157	.	+	0	gene_id "LOC115222941"; db_xref "GeneID:115222941"; gbkey "CDS"; gene "LOC115222941"; ID ""; gene_name "LOC115222941"; transcript_id "XM_036500572.1"; product "phospholipid-transporting ATPase ID isoform X1"; protein_id "XP_036356465.1"; exon_number "10";
NC_042998.1	Gnomon	CDS	188020396	188020478	.	+	1	gene_id "LOC115222941"; db_xref "GeneID:115222941"; gbkey "CDS"; gene "LOC115222941"; ID ""; gene_name "LOC115222941"; transcript_id "XM_036500572.1"; product "phospholipid-transporting ATPase ID isoform X1"; protein_id "XP_036356465.1"; exon_number "11";
NC_042998.1	Gnomon	CDS	188025861	188026108	.	+	2	gene_id "LOC115222941"; db_xref "GeneID:115222941"; gbkey "CDS"; gene "LOC115222941"; ID ""; gene_name "LOC115222941"; transcript_id "XM_036500572.1"; product "phospholipid-transporting ATPase ID isoform X1"; protein_id "XP_036356465.1"; exon_number "12";
NC_042998.1	Gnomon	CDS	188029491	188029726	.	+	0	gene_id "LOC115222941"; db_xref "GeneID:115222941"; gbkey "CDS"; gene "LOC115222941"; ID ""; gene_name "LOC115222941"; transcript_id "XM_036500572.1"; product "phospholipid-transporting ATPase ID isoform X1"; protein_id "XP_036356465.1"; exon_number "13";
NC_042998.1	Gnomon	CDS	188031733	188031895	.	+	1	gene_id "LOC115222941"; db_xref "GeneID:115222941"; gbkey "CDS"; gene "LOC115222941"; ID ""; gene_name "LOC115222941"; transcript_id "XM_036500572.1"; product "phospholipid-transporting ATPase ID isoform X1"; protein_id "XP_036356465.1"; exon_number "14";
NC_042998.1	Gnomon	CDS	188033069	188033158	.	+	0	gene_id "LOC115222941"; db_xref "GeneID:115222941"; gbkey "CDS"; gene "LOC115222941"; ID ""; gene_name "LOC115222941"; transcript_id "XM_036500572.1"; product "phospholipid-transporting ATPase ID isoform X1"; protein_id "XP_036356465.1"; exon_number "15";
NC_042998.1	Gnomon	CDS	188033998	188034163	.	+	0	gene_id "LOC115222941"; db_xref "GeneID:115222941"; gbkey "CDS"; gene "LOC115222941"; ID ""; gene_name "LOC115222941"; transcript_id "XM_036500572.1"; product "phospholipid-transporting ATPase ID isoform X1"; protein_id "XP_036356465.1"; exon_number "16";
NC_042998.1	Gnomon	CDS	188036392	188036468	.	+	2	gene_id "LOC115222941"; db_xref "GeneID:115222941"; gbkey "CDS"; gene "LOC115222941"; ID ""; gene_name "LOC115222941"; transcript_id "XM_036500572.1"; product "phospholipid-transporting ATPase ID isoform X1"; protein_id "XP_036356465.1"; exon_number "17";
NC_042998.1	Gnomon	CDS	188039270	188039371	.	+	0	gene_id "LOC115222941"; db_xref "GeneID:115222941"; gbkey "CDS"; gene "LOC115222941"; ID ""; gene_name "LOC115222941"; transcript_id "XM_036500572.1"; product "phospholipid-transporting ATPase ID isoform X1"; protein_id "XP_036356465.1"; exon_number "18";
NC_042998.1	Gnomon	CDS	188040050	188040169	.	+	0	gene_id "LOC115222941"; db_xref "GeneID:115222941"; gbkey "CDS"; gene "LOC115222941"; ID ""; gene_name "LOC115222941"; transcript_id "XM_036500572.1"; product "phospholipid-transporting ATPase ID isoform X1"; protein_id "XP_036356465.1"; exon_number "19";
NC_042998.1	Gnomon	CDS	188040812	188040909	.	+	0	gene_id "LOC115222941"; db_xref "GeneID:115222941"; gbkey "CDS"; gene "LOC115222941"; ID ""; gene_name "LOC115222941"; transcript_id "XM_036500572.1"; product "phospholipid-transporting ATPase ID isoform X1"; protein_id "XP_036356465.1"; exon_number "20";
NC_042998.1	Gnomon	CDS	188041971	188042149	.	+	1	gene_id "LOC115222941"; db_xref "GeneID:115222941"; gbkey "CDS"; gene "LOC115222941"; ID ""; gene_name "LOC115222941"; transcript_id "XM_036500572.1"; product "phospholipid-transporting ATPase ID isoform X1"; protein_id "XP_036356465.1"; exon_number "21";
NC_042998.1	Gnomon	CDS	188043465	188043715	.	+	2	gene_id "LOC115222941"; db_xref "GeneID:115222941"; gbkey "CDS"; gene "LOC115222941"; ID ""; gene_name "LOC115222941"; transcript_id "XM_036500572.1"; product "phospholipid-transporting ATPase ID isoform X1"; protein_id "XP_036356465.1"; exon_number "22";
NC_042998.1	Gnomon	CDS	188044991	188045174	.	+	0	gene_id "LOC115222941"; db_xref "GeneID:115222941"; gbkey "CDS"; gene "LOC115222941"; ID ""; gene_name "LOC115222941"; transcript_id "XM_036500572.1"; product "phospholipid-transporting ATPase ID isoform X1"; protein_id "XP_036356465.1"; exon_number "23";
NC_042998.1	Gnomon	CDS	188048166	188048389	.	+	2	gene_id "LOC115222941"; db_xref "GeneID:115222941"; gbkey "CDS"; gene "LOC115222941"; ID ""; gene_name "LOC115222941"; transcript_id "XM_036500572.1"; product "phospholipid-transporting ATPase ID isoform X1"; protein_id "XP_036356465.1"; exon_number "24";
NC_042998.1	Gnomon	CDS	188051617	188051700	.	+	0	gene_id "LOC115222941"; db_xref "GeneID:115222941"; gbkey "CDS"; gene "LOC115222941"; ID ""; gene_name "LOC115222941"; transcript_id "XM_036500572.1"; product "phospholipid-transporting ATPase ID isoform X1"; protein_id "XP_036356465.1"; exon_number "25";
NC_042998.1	Gnomon	CDS	188053159	188053404	.	+	0	gene_id "LOC115222941"; db_xref "GeneID:115222941"; gbkey "CDS"; gene "LOC115222941"; ID ""; gene_name "LOC115222941"; transcript_id "XM_036500572.1"; product "phospholipid-transporting ATPase ID isoform X1"; protein_id "XP_036356465.1"; exon_number "26";
NC_042998.1	Gnomon	CDS	188054024	188054569	.	+	0	gene_id "LOC115222941"; db_xref "GeneID:115222941"; gbkey "CDS"; gene "LOC115222941"; ID ""; gene_name "LOC115222941"; transcript_id "XM_036500572.1"; product "phospholipid-transporting ATPase ID isoform X1"; protein_id "XP_036356465.1"; exon_number "27";
NC_042998.1	Gnomon	exon	187827047	187827213	.	+	.	gene_id "LOC115222941"; db_xref "GeneID:115222941"; gbkey "mRNA"; gene "LOC115222941"; ID ""; gene_name "LOC115222941"; transcript_id "XM_036500572.1"; product "phospholipid-transporting ATPase ID, transcript variant X2"; exon_number "1"; model_evidence "Supporting evidence includes similarity to: 17 Proteins, and 100% coverage of the annotated genomic feature by RNAseq alignments, including 2 samples with support for all annotated introns";
NC_042998.1	Gnomon	exon	187867627	187867700	.	+	.	gene_id "LOC115222941"; db_xref "GeneID:115222941"; gbkey "mRNA"; gene "LOC115222941"; ID ""; gene_name "LOC115222941"; transcript_id "XM_036500572.1"; product "phospholipid-transporting ATPase ID, transcript variant X2"; exon_number "2"; model_evidence "Supporting evidence includes similarity to: 17 Proteins, and 100% coverage of the annotated genomic feature by RNAseq alignments, including 2 samples with support for all annotated introns";
NC_042998.1	Gnomon	exon	187873955	187874015	.	+	.	gene_id "LOC115222941"; db_xref "GeneID:115222941"; gbkey "mRNA"; gene "LOC115222941"; ID ""; gene_name "LOC115222941"; transcript_id "XM_036500572.1"; product "phospholipid-transporting ATPase ID, transcript variant X2"; exon_number "3"; model_evidence "Supporting evidence includes similarity to: 17 Proteins, and 100% coverage of the annotated genomic feature by RNAseq alignments, including 2 samples with support for all annotated introns";
NC_042998.1	Gnomon	exon	187898184	187898224	.	+	.	gene_id "LOC115222941"; db_xref "GeneID:115222941"; gbkey "mRNA"; gene "LOC115222941"; ID ""; gene_name "LOC115222941"; transcript_id "XM_036500572.1"; product "phospholipid-transporting ATPase ID, transcript variant X2"; exon_number "4"; model_evidence "Supporting evidence includes similarity to: 17 Proteins, and 100% coverage of the annotated genomic feature by RNAseq alignments, including 2 samples with support for all annotated introns";
NC_042998.1	Gnomon	exon	187957595	187957641	.	+	.	gene_id "LOC115222941"; db_xref "GeneID:115222941"; gbkey "mRNA"; gene "LOC115222941"; ID ""; gene_name "LOC115222941"; transcript_id "XM_036500572.1"; product "phospholipid-transporting ATPase ID, transcript variant X2"; exon_number "5"; model_evidence "Supporting evidence includes similarity to: 17 Proteins, and 100% coverage of the annotated genomic feature by RNAseq alignments, including 2 samples with support for all annotated introns";
NC_042998.1	Gnomon	exon	187992845	187992903	.	+	.	gene_id "LOC115222941"; db_xref "GeneID:115222941"; gbkey "mRNA"; gene "LOC115222941"; ID ""; gene_name "LOC115222941"; transcript_id "XM_036500572.1"; product "phospholipid-transporting ATPase ID, transcript variant X2"; exon_number "6"; model_evidence "Supporting evidence includes similarity to: 17 Proteins, and 100% coverage of the annotated genomic feature by RNAseq alignments, including 2 samples with support for all annotated introns";
NC_042998.1	Gnomon	exon	187999667	187999780	.	+	.	gene_id "LOC115222941"; db_xref "GeneID:115222941"; gbkey "mRNA"; gene "LOC115222941"; ID ""; gene_name "LOC115222941"; transcript_id "XM_036500572.1"; product "phospholipid-transporting ATPase ID, transcript variant X2"; exon_number "7"; model_evidence "Supporting evidence includes similarity to: 17 Proteins, and 100% coverage of the annotated genomic feature by RNAseq alignments, including 2 samples with support for all annotated introns";
NC_042998.1	Gnomon	exon	188007494	188007592	.	+	.	gene_id "LOC115222941"; db_xref "GeneID:115222941"; gbkey "mRNA"; gene "LOC115222941"; ID ""; gene_name "LOC115222941"; transcript_id "XM_036500572.1"; product "phospholipid-transporting ATPase ID, transcript variant X2"; exon_number "8"; model_evidence "Supporting evidence includes similarity to: 17 Proteins, and 100% coverage of the annotated genomic feature by RNAseq alignments, including 2 samples with support for all annotated introns";
NC_042998.1	Gnomon	exon	188012819	188012953	.	+	.	gene_id "LOC115222941"; db_xref "GeneID:115222941"; gbkey "mRNA"; gene "LOC115222941"; ID ""; gene_name "LOC115222941"; transcript_id "XM_036500572.1"; product "phospholipid-transporting ATPase ID, transcript variant X2"; exon_number "9"; model_evidence "Supporting evidence includes similarity to: 17 Proteins, and 100% coverage of the annotated genomic feature by RNAseq alignments, including 2 samples with support for all annotated introns";
NC_042998.1	Gnomon	exon	188016087	188016157	.	+	.	gene_id "LOC115222941"; db_xref "GeneID:115222941"; gbkey "mRNA"; gene "LOC115222941"; ID ""; gene_name "LOC115222941"; transcript_id "XM_036500572.1"; product "phospholipid-transporting ATPase ID, transcript variant X2"; exon_number "10"; model_evidence "Supporting evidence includes similarity to: 17 Proteins, and 100% coverage of the annotated genomic feature by RNAseq alignments, including 2 samples with support for all annotated introns";
NC_042998.1	Gnomon	exon	188020396	188020478	.	+	.	gene_id "LOC115222941"; db_xref "GeneID:115222941"; gbkey "mRNA"; gene "LOC115222941"; ID ""; gene_name "LOC115222941"; transcript_id "XM_036500572.1"; product "phospholipid-transporting ATPase ID, transcript variant X2"; exon_number "11"; model_evidence "Supporting evidence includes similarity to: 17 Proteins, and 100% coverage of the annotated genomic feature by RNAseq alignments, including 2 samples with support for all annotated introns";
NC_042998.1	Gnomon	exon	188025861	188026108	.	+	.	gene_id "LOC115222941"; db_xref "GeneID:115222941"; gbkey "mRNA"; gene "LOC115222941"; ID ""; gene_name "LOC115222941"; transcript_id "XM_036500572.1"; product "phospholipid-transporting ATPase ID, transcript variant X2"; exon_number "12"; model_evidence "Supporting evidence includes similarity to: 17 Proteins, and 100% coverage of the annotated genomic feature by RNAseq alignments, including 2 samples with support for all annotated introns";
NC_042998.1	Gnomon	exon	188029491	188029726	.	+	.	gene_id "LOC115222941"; db_xref "GeneID:115222941"; gbkey "mRNA"; gene "LOC115222941"; ID ""; gene_name "LOC115222941"; transcript_id "XM_036500572.1"; product "phospholipid-transporting ATPase ID, transcript variant X2"; exon_number "13"; model_evidence "Supporting evidence includes similarity to: 17 Proteins, and 100% coverage of the annotated genomic feature by RNAseq alignments, including 2 samples with support for all annotated introns";
NC_042998.1	Gnomon	exon	188031733	188031895	.	+	.	gene_id "LOC115222941"; db_xref "GeneID:115222941"; gbkey "mRNA"; gene "LOC115222941"; ID ""; gene_name "LOC115222941"; transcript_id "XM_036500572.1"; product "phospholipid-transporting ATPase ID, transcript variant X2"; exon_number "14"; model_evidence "Supporting evidence includes similarity to: 17 Proteins, and 100% coverage of the annotated genomic feature by RNAseq alignments, including 2 samples with support for all annotated introns";
NC_042998.1	Gnomon	exon	188033069	188033158	.	+	.	gene_id "LOC115222941"; db_xref "GeneID:115222941"; gbkey "mRNA"; gene "LOC115222941"; ID ""; gene_name "LOC115222941"; transcript_id "XM_036500572.1"; product "phospholipid-transporting ATPase ID, transcript variant X2"; exon_number "15"; model_evidence "Supporting evidence includes similarity to: 17 Proteins, and 100% coverage of the annotated genomic feature by RNAseq alignments, including 2 samples with support for all annotated introns";
NC_042998.1	Gnomon	exon	188033998	188034163	.	+	.	gene_id "LOC115222941"; db_xref "GeneID:115222941"; gbkey "mRNA"; gene "LOC115222941"; ID ""; gene_name "LOC115222941"; transcript_id "XM_036500572.1"; product "phospholipid-transporting ATPase ID, transcript variant X2"; exon_number "16"; model_evidence "Supporting evidence includes similarity to: 17 Proteins, and 100% coverage of the annotated genomic feature by RNAseq alignments, including 2 samples with support for all annotated introns";
NC_042998.1	Gnomon	exon	188036392	188036468	.	+	.	gene_id "LOC115222941"; db_xref "GeneID:115222941"; gbkey "mRNA"; gene "LOC115222941"; ID ""; gene_name "LOC115222941"; transcript_id "XM_036500572.1"; product "phospholipid-transporting ATPase ID, transcript variant X2"; exon_number "17"; model_evidence "Supporting evidence includes similarity to: 17 Proteins, and 100% coverage of the annotated genomic feature by RNAseq alignments, including 2 samples with support for all annotated introns";
NC_042998.1	Gnomon	exon	188039270	188039371	.	+	.	gene_id "LOC115222941"; db_xref "GeneID:115222941"; gbkey "mRNA"; gene "LOC115222941"; ID ""; gene_name "LOC115222941"; transcript_id "XM_036500572.1"; product "phospholipid-transporting ATPase ID, transcript variant X2"; exon_number "18"; model_evidence "Supporting evidence includes similarity to: 17 Proteins, and 100% coverage of the annotated genomic feature by RNAseq alignments, including 2 samples with support for all annotated introns";
NC_042998.1	Gnomon	exon	188040050	188040169	.	+	.	gene_id "LOC115222941"; db_xref "GeneID:115222941"; gbkey "mRNA"; gene "LOC115222941"; ID ""; gene_name "LOC115222941"; transcript_id "XM_036500572.1"; product "phospholipid-transporting ATPase ID, transcript variant X2"; exon_number "19"; model_evidence "Supporting evidence includes similarity to: 17 Proteins, and 100% coverage of the annotated genomic feature by RNAseq alignments, including 2 samples with support for all annotated introns";
NC_042998.1	Gnomon	exon	188040812	188040909	.	+	.	gene_id "LOC115222941"; db_xref "GeneID:115222941"; gbkey "mRNA"; gene "LOC115222941"; ID ""; gene_name "LOC115222941"; transcript_id "XM_036500572.1"; product "phospholipid-transporting ATPase ID, transcript variant X2"; exon_number "20"; model_evidence "Supporting evidence includes similarity to: 17 Proteins, and 100% coverage of the annotated genomic feature by RNAseq alignments, including 2 samples with support for all annotated introns";
NC_042998.1	Gnomon	exon	188041971	188042149	.	+	.	gene_id "LOC115222941"; db_xref "GeneID:115222941"; gbkey "mRNA"; gene "LOC115222941"; ID ""; gene_name "LOC115222941"; transcript_id "XM_036500572.1"; product "phospholipid-transporting ATPase ID, transcript variant X2"; exon_number "21"; model_evidence "Supporting evidence includes similarity to: 17 Proteins, and 100% coverage of the annotated genomic feature by RNAseq alignments, including 2 samples with support for all annotated introns";
NC_042998.1	Gnomon	exon	188043465	188043715	.	+	.	gene_id "LOC115222941"; db_xref "GeneID:115222941"; gbkey "mRNA"; gene "LOC115222941"; ID ""; gene_name "LOC115222941"; transcript_id "XM_036500572.1"; product "phospholipid-transporting ATPase ID, transcript variant X2"; exon_number "22"; model_evidence "Supporting evidence includes similarity to: 17 Proteins, and 100% coverage of the annotated genomic feature by RNAseq alignments, including 2 samples with support for all annotated introns";
NC_042998.1	Gnomon	exon	188044991	188045174	.	+	.	gene_id "LOC115222941"; db_xref "GeneID:115222941"; gbkey "mRNA"; gene "LOC115222941"; ID ""; gene_name "LOC115222941"; transcript_id "XM_036500572.1"; product "phospholipid-transporting ATPase ID, transcript variant X2"; exon_number "23"; model_evidence "Supporting evidence includes similarity to: 17 Proteins, and 100% coverage of the annotated genomic feature by RNAseq alignments, including 2 samples with support for all annotated introns";
NC_042998.1	Gnomon	exon	188048166	188048389	.	+	.	gene_id "LOC115222941"; db_xref "GeneID:115222941"; gbkey "mRNA"; gene "LOC115222941"; ID ""; gene_name "LOC115222941"; transcript_id "XM_036500572.1"; product "phospholipid-transporting ATPase ID, transcript variant X2"; exon_number "24"; model_evidence "Supporting evidence includes similarity to: 17 Proteins, and 100% coverage of the annotated genomic feature by RNAseq alignments, including 2 samples with support for all annotated introns";
NC_042998.1	Gnomon	exon	188051617	188051700	.	+	.	gene_id "LOC115222941"; db_xref "GeneID:115222941"; gbkey "mRNA"; gene "LOC115222941"; ID ""; gene_name "LOC115222941"; transcript_id "XM_036500572.1"; product "phospholipid-transporting ATPase ID, transcript variant X2"; exon_number "25"; model_evidence "Supporting evidence includes similarity to: 17 Proteins, and 100% coverage of the annotated genomic feature by RNAseq alignments, including 2 samples with support for all annotated introns";
NC_042998.1	Gnomon	exon	188053159	188053404	.	+	.	gene_id "LOC115222941"; db_xref "GeneID:115222941"; gbkey "mRNA"; gene "LOC115222941"; ID ""; gene_name "LOC115222941"; transcript_id "XM_036500572.1"; product "phospholipid-transporting ATPase ID, transcript variant X2"; exon_number "26"; model_evidence "Supporting evidence includes similarity to: 17 Proteins, and 100% coverage of the annotated genomic feature by RNAseq alignments, including 2 samples with support for all annotated introns";
NC_042998.1	Gnomon	exon	188054024	188054794	.	+	.	gene_id "LOC115222941"; db_xref "GeneID:115222941"; gbkey "mRNA"; gene "LOC115222941"; ID ""; gene_name "LOC115222941"; transcript_id "XM_036500572.1"; product "phospholipid-transporting ATPase ID, transcript variant X2"; exon_number "27"; model_evidence "Supporting evidence includes similarity to: 17 Proteins, and 100% coverage of the annotated genomic feature by RNAseq alignments, including 2 samples with support for all annotated introns";
NC_042998.1	Gnomon	start_codon	187873971	187873973	.	+	0	gene_id "LOC115222941"; db_xref "GeneID:115222941"; gbkey "CDS"; gene "LOC115222941"; ID ""; gene_name "LOC115222941"; transcript_id "XM_036500572.1"; product "phospholipid-transporting ATPase ID isoform X1"; protein_id "XP_036356465.1"; exon_number "3";
NC_042998.1	Gnomon	stop_codon	188054570	188054572	.	+	0	gene_id "LOC115222941"; db_xref "GeneID:115222941"; gbkey "CDS"; gene "LOC115222941"; ID ""; gene_name "LOC115222941"; transcript_id "XM_036500572.1"; product "phospholipid-transporting ATPase ID isoform X1"; protein_id "XP_036356465.1"; exon_number "27";
NC_042998.1	Gnomon	transcript	187827060	188054794	.	+	.	gene_id "LOC115222941"; ID "XM_036500573.1"; gene_name "LOC115222941"; transcript_id "XM_036500573.1";
NC_042998.1	Gnomon	CDS	187873971	187874015	.	+	0	gene_id "LOC115222941"; db_xref "GeneID:115222941"; gbkey "CDS"; gene "LOC115222941"; ID ""; gene_name "LOC115222941"; transcript_id "XM_036500573.1"; product "phospholipid-transporting ATPase ID isoform X1"; protein_id "XP_036356466.1"; exon_number "2";
NC_042998.1	Gnomon	CDS	187898184	187898224	.	+	0	gene_id "LOC115222941"; db_xref "GeneID:115222941"; gbkey "CDS"; gene "LOC115222941"; ID ""; gene_name "LOC115222941"; transcript_id "XM_036500573.1"; product "phospholipid-transporting ATPase ID isoform X1"; protein_id "XP_036356466.1"; exon_number "3";
NC_042998.1	Gnomon	CDS	187957595	187957641	.	+	1	gene_id "LOC115222941"; db_xref "GeneID:115222941"; gbkey "CDS"; gene "LOC115222941"; ID ""; gene_name "LOC115222941"; transcript_id "XM_036500573.1"; product "phospholipid-transporting ATPase ID isoform X1"; protein_id "XP_036356466.1"; exon_number "4";
NC_042998.1	Gnomon	CDS	187992845	187992903	.	+	2	gene_id "LOC115222941"; db_xref "GeneID:115222941"; gbkey "CDS"; gene "LOC115222941"; ID ""; gene_name "LOC115222941"; transcript_id "XM_036500573.1"; product "phospholipid-transporting ATPase ID isoform X1"; protein_id "XP_036356466.1"; exon_number "5";
NC_042998.1	Gnomon	CDS	187999667	187999780	.	+	0	gene_id "LOC115222941"; db_xref "GeneID:115222941"; gbkey "CDS"; gene "LOC115222941"; ID ""; gene_name "LOC115222941"; transcript_id "XM_036500573.1"; product "phospholipid-transporting ATPase ID isoform X1"; protein_id "XP_036356466.1"; exon_number "6";
NC_042998.1	Gnomon	CDS	188007494	188007592	.	+	0	gene_id "LOC115222941"; db_xref "GeneID:115222941"; gbkey "CDS"; gene "LOC115222941"; ID ""; gene_name "LOC115222941"; transcript_id "XM_036500573.1"; product "phospholipid-transporting ATPase ID isoform X1"; protein_id "XP_036356466.1"; exon_number "7";
NC_042998.1	Gnomon	CDS	188012819	188012953	.	+	0	gene_id "LOC115222941"; db_xref "GeneID:115222941"; gbkey "CDS"; gene "LOC115222941"; ID ""; gene_name "LOC115222941"; transcript_id "XM_036500573.1"; product "phospholipid-transporting ATPase ID isoform X1"; protein_id "XP_036356466.1"; exon_number "8";
NC_042998.1	Gnomon	CDS	188016087	188016157	.	+	0	gene_id "LOC115222941"; db_xref "GeneID:115222941"; gbkey "CDS"; gene "LOC115222941"; ID ""; gene_name "LOC115222941"; transcript_id "XM_036500573.1"; product "phospholipid-transporting ATPase ID isoform X1"; protein_id "XP_036356466.1"; exon_number "9";
NC_042998.1	Gnomon	CDS	188020396	188020478	.	+	1	gene_id "LOC115222941"; db_xref "GeneID:115222941"; gbkey "CDS"; gene "LOC115222941"; ID ""; gene_name "LOC115222941"; transcript_id "XM_036500573.1"; product "phospholipid-transporting ATPase ID isoform X1"; protein_id "XP_036356466.1"; exon_number "10";
NC_042998.1	Gnomon	CDS	188025861	188026108	.	+	2	gene_id "LOC115222941"; db_xref "GeneID:115222941"; gbkey "CDS"; gene "LOC115222941"; ID ""; gene_name "LOC115222941"; transcript_id "XM_036500573.1"; product "phospholipid-transporting ATPase ID isoform X1"; protein_id "XP_036356466.1"; exon_number "11";
NC_042998.1	Gnomon	CDS	188029491	188029726	.	+	0	gene_id "LOC115222941"; db_xref "GeneID:115222941"; gbkey "CDS"; gene "LOC115222941"; ID ""; gene_name "LOC115222941"; transcript_id "XM_036500573.1"; product "phospholipid-transporting ATPase ID isoform X1"; protein_id "XP_036356466.1"; exon_number "12";
NC_042998.1	Gnomon	CDS	188031733	188031895	.	+	1	gene_id "LOC115222941"; db_xref "GeneID:115222941"; gbkey "CDS"; gene "LOC115222941"; ID ""; gene_name "LOC115222941"; transcript_id "XM_036500573.1"; product "phospholipid-transporting ATPase ID isoform X1"; protein_id "XP_036356466.1"; exon_number "13";
NC_042998.1	Gnomon	CDS	188033069	188033158	.	+	0	gene_id "LOC115222941"; db_xref "GeneID:115222941"; gbkey "CDS"; gene "LOC115222941"; ID ""; gene_name "LOC115222941"; transcript_id "XM_036500573.1"; product "phospholipid-transporting ATPase ID isoform X1"; protein_id "XP_036356466.1"; exon_number "14";
NC_042998.1	Gnomon	CDS	188033998	188034163	.	+	0	gene_id "LOC115222941"; db_xref "GeneID:115222941"; gbkey "CDS"; gene "LOC115222941"; ID ""; gene_name "LOC115222941"; transcript_id "XM_036500573.1"; product "phospholipid-transporting ATPase ID isoform X1"; protein_id "XP_036356466.1"; exon_number "15";
NC_042998.1	Gnomon	CDS	188036392	188036468	.	+	2	gene_id "LOC115222941"; db_xref "GeneID:115222941"; gbkey "CDS"; gene "LOC115222941"; ID ""; gene_name "LOC115222941"; transcript_id "XM_036500573.1"; product "phospholipid-transporting ATPase ID isoform X1"; protein_id "XP_036356466.1"; exon_number "16";
NC_042998.1	Gnomon	CDS	188039270	188039371	.	+	0	gene_id "LOC115222941"; db_xref "GeneID:115222941"; gbkey "CDS"; gene "LOC115222941"; ID ""; gene_name "LOC115222941"; transcript_id "XM_036500573.1"; product "phospholipid-transporting ATPase ID isoform X1"; protein_id "XP_036356466.1"; exon_number "17";
NC_042998.1	Gnomon	CDS	188040050	188040169	.	+	0	gene_id "LOC115222941"; db_xref "GeneID:115222941"; gbkey "CDS"; gene "LOC115222941"; ID ""; gene_name "LOC115222941"; transcript_id "XM_036500573.1"; product "phospholipid-transporting ATPase ID isoform X1"; protein_id "XP_036356466.1"; exon_number "18";
NC_042998.1	Gnomon	CDS	188040812	188040909	.	+	0	gene_id "LOC115222941"; db_xref "GeneID:115222941"; gbkey "CDS"; gene "LOC115222941"; ID ""; gene_name "LOC115222941"; transcript_id "XM_036500573.1"; product "phospholipid-transporting ATPase ID isoform X1"; protein_id "XP_036356466.1"; exon_number "19";
NC_042998.1	Gnomon	CDS	188041971	188042149	.	+	1	gene_id "LOC115222941"; db_xref "GeneID:115222941"; gbkey "CDS"; gene "LOC115222941"; ID ""; gene_name "LOC115222941"; transcript_id "XM_036500573.1"; product "phospholipid-transporting ATPase ID isoform X1"; protein_id "XP_036356466.1"; exon_number "20";
NC_042998.1	Gnomon	CDS	188043465	188043715	.	+	2	gene_id "LOC115222941"; db_xref "GeneID:115222941"; gbkey "CDS"; gene "LOC115222941"; ID ""; gene_name "LOC115222941"; transcript_id "XM_036500573.1"; product "phospholipid-transporting ATPase ID isoform X1"; protein_id "XP_036356466.1"; exon_number "21";
NC_042998.1	Gnomon	CDS	188044991	188045174	.	+	0	gene_id "LOC115222941"; db_xref "GeneID:115222941"; gbkey "CDS"; gene "LOC115222941"; ID ""; gene_name "LOC115222941"; transcript_id "XM_036500573.1"; product "phospholipid-transporting ATPase ID isoform X1"; protein_id "XP_036356466.1"; exon_number "22";
NC_042998.1	Gnomon	CDS	188048166	188048389	.	+	2	gene_id "LOC115222941"; db_xref "GeneID:115222941"; gbkey "CDS"; gene "LOC115222941"; ID ""; gene_name "LOC115222941"; transcript_id "XM_036500573.1"; product "phospholipid-transporting ATPase ID isoform X1"; protein_id "XP_036356466.1"; exon_number "23";
NC_042998.1	Gnomon	CDS	188051617	188051700	.	+	0	gene_id "LOC115222941"; db_xref "GeneID:115222941"; gbkey "CDS"; gene "LOC115222941"; ID ""; gene_name "LOC115222941"; transcript_id "XM_036500573.1"; product "phospholipid-transporting ATPase ID isoform X1"; protein_id "XP_036356466.1"; exon_number "24";
NC_042998.1	Gnomon	CDS	188053159	188053404	.	+	0	gene_id "LOC115222941"; db_xref "GeneID:115222941"; gbkey "CDS"; gene "LOC115222941"; ID ""; gene_name "LOC115222941"; transcript_id "XM_036500573.1"; product "phospholipid-transporting ATPase ID isoform X1"; protein_id "XP_036356466.1"; exon_number "25";
NC_042998.1	Gnomon	CDS	188054024	188054569	.	+	0	gene_id "LOC115222941"; db_xref "GeneID:115222941"; gbkey "CDS"; gene "LOC115222941"; ID ""; gene_name "LOC115222941"; transcript_id "XM_036500573.1"; product "phospholipid-transporting ATPase ID isoform X1"; protein_id "XP_036356466.1"; exon_number "26";
NC_042998.1	Gnomon	exon	187827060	187827171	.	+	.	gene_id "LOC115222941"; db_xref "GeneID:115222941"; gbkey "mRNA"; gene "LOC115222941"; ID ""; gene_name "LOC115222941"; transcript_id "XM_036500573.1"; product "phospholipid-transporting ATPase ID, transcript variant X3"; exon_number "1"; model_evidence "Supporting evidence includes similarity to: 17 Proteins, and 100% coverage of the annotated genomic feature by RNAseq alignments, including 7 samples with support for all annotated introns";
NC_042998.1	Gnomon	exon	187873955	187874015	.	+	.	gene_id "LOC115222941"; db_xref "GeneID:115222941"; gbkey "mRNA"; gene "LOC115222941"; ID ""; gene_name "LOC115222941"; transcript_id "XM_036500573.1"; product "phospholipid-transporting ATPase ID, transcript variant X3"; exon_number "2"; model_evidence "Supporting evidence includes similarity to: 17 Proteins, and 100% coverage of the annotated genomic feature by RNAseq alignments, including 7 samples with support for all annotated introns";
NC_042998.1	Gnomon	exon	187898184	187898224	.	+	.	gene_id "LOC115222941"; db_xref "GeneID:115222941"; gbkey "mRNA"; gene "LOC115222941"; ID ""; gene_name "LOC115222941"; transcript_id "XM_036500573.1"; product "phospholipid-transporting ATPase ID, transcript variant X3"; exon_number "3"; model_evidence "Supporting evidence includes similarity to: 17 Proteins, and 100% coverage of the annotated genomic feature by RNAseq alignments, including 7 samples with support for all annotated introns";
NC_042998.1	Gnomon	exon	187957595	187957641	.	+	.	gene_id "LOC115222941"; db_xref "GeneID:115222941"; gbkey "mRNA"; gene "LOC115222941"; ID ""; gene_name "LOC115222941"; transcript_id "XM_036500573.1"; product "phospholipid-transporting ATPase ID, transcript variant X3"; exon_number "4"; model_evidence "Supporting evidence includes similarity to: 17 Proteins, and 100% coverage of the annotated genomic feature by RNAseq alignments, including 7 samples with support for all annotated introns";
NC_042998.1	Gnomon	exon	187992845	187992903	.	+	.	gene_id "LOC115222941"; db_xref "GeneID:115222941"; gbkey "mRNA"; gene "LOC115222941"; ID ""; gene_name "LOC115222941"; transcript_id "XM_036500573.1"; product "phospholipid-transporting ATPase ID, transcript variant X3"; exon_number "5"; model_evidence "Supporting evidence includes similarity to: 17 Proteins, and 100% coverage of the annotated genomic feature by RNAseq alignments, including 7 samples with support for all annotated introns";
NC_042998.1	Gnomon	exon	187999667	187999780	.	+	.	gene_id "LOC115222941"; db_xref "GeneID:115222941"; gbkey "mRNA"; gene "LOC115222941"; ID ""; gene_name "LOC115222941"; transcript_id "XM_036500573.1"; product "phospholipid-transporting ATPase ID, transcript variant X3"; exon_number "6"; model_evidence "Supporting evidence includes similarity to: 17 Proteins, and 100% coverage of the annotated genomic feature by RNAseq alignments, including 7 samples with support for all annotated introns";
NC_042998.1	Gnomon	exon	188007494	188007592	.	+	.	gene_id "LOC115222941"; db_xref "GeneID:115222941"; gbkey "mRNA"; gene "LOC115222941"; ID ""; gene_name "LOC115222941"; transcript_id "XM_036500573.1"; product "phospholipid-transporting ATPase ID, transcript variant X3"; exon_number "7"; model_evidence "Supporting evidence includes similarity to: 17 Proteins, and 100% coverage of the annotated genomic feature by RNAseq alignments, including 7 samples with support for all annotated introns";
NC_042998.1	Gnomon	exon	188012819	188012953	.	+	.	gene_id "LOC115222941"; db_xref "GeneID:115222941"; gbkey "mRNA"; gene "LOC115222941"; ID ""; gene_name "LOC115222941"; transcript_id "XM_036500573.1"; product "phospholipid-transporting ATPase ID, transcript variant X3"; exon_number "8"; model_evidence "Supporting evidence includes similarity to: 17 Proteins, and 100% coverage of the annotated genomic feature by RNAseq alignments, including 7 samples with support for all annotated introns";
NC_042998.1	Gnomon	exon	188016087	188016157	.	+	.	gene_id "LOC115222941"; db_xref "GeneID:115222941"; gbkey "mRNA"; gene "LOC115222941"; ID ""; gene_name "LOC115222941"; transcript_id "XM_036500573.1"; product "phospholipid-transporting ATPase ID, transcript variant X3"; exon_number "9"; model_evidence "Supporting evidence includes similarity to: 17 Proteins, and 100% coverage of the annotated genomic feature by RNAseq alignments, including 7 samples with support for all annotated introns";
NC_042998.1	Gnomon	exon	188020396	188020478	.	+	.	gene_id "LOC115222941"; db_xref "GeneID:115222941"; gbkey "mRNA"; gene "LOC115222941"; ID ""; gene_name "LOC115222941"; transcript_id "XM_036500573.1"; product "phospholipid-transporting ATPase ID, transcript variant X3"; exon_number "10"; model_evidence "Supporting evidence includes similarity to: 17 Proteins, and 100% coverage of the annotated genomic feature by RNAseq alignments, including 7 samples with support for all annotated introns";
NC_042998.1	Gnomon	exon	188025861	188026108	.	+	.	gene_id "LOC115222941"; db_xref "GeneID:115222941"; gbkey "mRNA"; gene "LOC115222941"; ID ""; gene_name "LOC115222941"; transcript_id "XM_036500573.1"; product "phospholipid-transporting ATPase ID, transcript variant X3"; exon_number "11"; model_evidence "Supporting evidence includes similarity to: 17 Proteins, and 100% coverage of the annotated genomic feature by RNAseq alignments, including 7 samples with support for all annotated introns";
NC_042998.1	Gnomon	exon	188029491	188029726	.	+	.	gene_id "LOC115222941"; db_xref "GeneID:115222941"; gbkey "mRNA"; gene "LOC115222941"; ID ""; gene_name "LOC115222941"; transcript_id "XM_036500573.1"; product "phospholipid-transporting ATPase ID, transcript variant X3"; exon_number "12"; model_evidence "Supporting evidence includes similarity to: 17 Proteins, and 100% coverage of the annotated genomic feature by RNAseq alignments, including 7 samples with support for all annotated introns";
NC_042998.1	Gnomon	exon	188031733	188031895	.	+	.	gene_id "LOC115222941"; db_xref "GeneID:115222941"; gbkey "mRNA"; gene "LOC115222941"; ID ""; gene_name "LOC115222941"; transcript_id "XM_036500573.1"; product "phospholipid-transporting ATPase ID, transcript variant X3"; exon_number "13"; model_evidence "Supporting evidence includes similarity to: 17 Proteins, and 100% coverage of the annotated genomic feature by RNAseq alignments, including 7 samples with support for all annotated introns";
NC_042998.1	Gnomon	exon	188033069	188033158	.	+	.	gene_id "LOC115222941"; db_xref "GeneID:115222941"; gbkey "mRNA"; gene "LOC115222941"; ID ""; gene_name "LOC115222941"; transcript_id "XM_036500573.1"; product "phospholipid-transporting ATPase ID, transcript variant X3"; exon_number "14"; model_evidence "Supporting evidence includes similarity to: 17 Proteins, and 100% coverage of the annotated genomic feature by RNAseq alignments, including 7 samples with support for all annotated introns";
NC_042998.1	Gnomon	exon	188033998	188034163	.	+	.	gene_id "LOC115222941"; db_xref "GeneID:115222941"; gbkey "mRNA"; gene "LOC115222941"; ID ""; gene_name "LOC115222941"; transcript_id "XM_036500573.1"; product "phospholipid-transporting ATPase ID, transcript variant X3"; exon_number "15"; model_evidence "Supporting evidence includes similarity to: 17 Proteins, and 100% coverage of the annotated genomic feature by RNAseq alignments, including 7 samples with support for all annotated introns";
NC_042998.1	Gnomon	exon	188036392	188036468	.	+	.	gene_id "LOC115222941"; db_xref "GeneID:115222941"; gbkey "mRNA"; gene "LOC115222941"; ID ""; gene_name "LOC115222941"; transcript_id "XM_036500573.1"; product "phospholipid-transporting ATPase ID, transcript variant X3"; exon_number "16"; model_evidence "Supporting evidence includes similarity to: 17 Proteins, and 100% coverage of the annotated genomic feature by RNAseq alignments, including 7 samples with support for all annotated introns";
NC_042998.1	Gnomon	exon	188039270	188039371	.	+	.	gene_id "LOC115222941"; db_xref "GeneID:115222941"; gbkey "mRNA"; gene "LOC115222941"; ID ""; gene_name "LOC115222941"; transcript_id "XM_036500573.1"; product "phospholipid-transporting ATPase ID, transcript variant X3"; exon_number "17"; model_evidence "Supporting evidence includes similarity to: 17 Proteins, and 100% coverage of the annotated genomic feature by RNAseq alignments, including 7 samples with support for all annotated introns";
NC_042998.1	Gnomon	exon	188040050	188040169	.	+	.	gene_id "LOC115222941"; db_xref "GeneID:115222941"; gbkey "mRNA"; gene "LOC115222941"; ID ""; gene_name "LOC115222941"; transcript_id "XM_036500573.1"; product "phospholipid-transporting ATPase ID, transcript variant X3"; exon_number "18"; model_evidence "Supporting evidence includes similarity to: 17 Proteins, and 100% coverage of the annotated genomic feature by RNAseq alignments, including 7 samples with support for all annotated introns";
NC_042998.1	Gnomon	exon	188040812	188040909	.	+	.	gene_id "LOC115222941"; db_xref "GeneID:115222941"; gbkey "mRNA"; gene "LOC115222941"; ID ""; gene_name "LOC115222941"; transcript_id "XM_036500573.1"; product "phospholipid-transporting ATPase ID, transcript variant X3"; exon_number "19"; model_evidence "Supporting evidence includes similarity to: 17 Proteins, and 100% coverage of the annotated genomic feature by RNAseq alignments, including 7 samples with support for all annotated introns";
NC_042998.1	Gnomon	exon	188041971	188042149	.	+	.	gene_id "LOC115222941"; db_xref "GeneID:115222941"; gbkey "mRNA"; gene "LOC115222941"; ID ""; gene_name "LOC115222941"; transcript_id "XM_036500573.1"; product "phospholipid-transporting ATPase ID, transcript variant X3"; exon_number "20"; model_evidence "Supporting evidence includes similarity to: 17 Proteins, and 100% coverage of the annotated genomic feature by RNAseq alignments, including 7 samples with support for all annotated introns";
NC_042998.1	Gnomon	exon	188043465	188043715	.	+	.	gene_id "LOC115222941"; db_xref "GeneID:115222941"; gbkey "mRNA"; gene "LOC115222941"; ID ""; gene_name "LOC115222941"; transcript_id "XM_036500573.1"; product "phospholipid-transporting ATPase ID, transcript variant X3"; exon_number "21"; model_evidence "Supporting evidence includes similarity to: 17 Proteins, and 100% coverage of the annotated genomic feature by RNAseq alignments, including 7 samples with support for all annotated introns";
NC_042998.1	Gnomon	exon	188044991	188045174	.	+	.	gene_id "LOC115222941"; db_xref "GeneID:115222941"; gbkey "mRNA"; gene "LOC115222941"; ID ""; gene_name "LOC115222941"; transcript_id "XM_036500573.1"; product "phospholipid-transporting ATPase ID, transcript variant X3"; exon_number "22"; model_evidence "Supporting evidence includes similarity to: 17 Proteins, and 100% coverage of the annotated genomic feature by RNAseq alignments, including 7 samples with support for all annotated introns";
NC_042998.1	Gnomon	exon	188048166	188048389	.	+	.	gene_id "LOC115222941"; db_xref "GeneID:115222941"; gbkey "mRNA"; gene "LOC115222941"; ID ""; gene_name "LOC115222941"; transcript_id "XM_036500573.1"; product "phospholipid-transporting ATPase ID, transcript variant X3"; exon_number "23"; model_evidence "Supporting evidence includes similarity to: 17 Proteins, and 100% coverage of the annotated genomic feature by RNAseq alignments, including 7 samples with support for all annotated introns";
NC_042998.1	Gnomon	exon	188051617	188051700	.	+	.	gene_id "LOC115222941"; db_xref "GeneID:115222941"; gbkey "mRNA"; gene "LOC115222941"; ID ""; gene_name "LOC115222941"; transcript_id "XM_036500573.1"; product "phospholipid-transporting ATPase ID, transcript variant X3"; exon_number "24"; model_evidence "Supporting evidence includes similarity to: 17 Proteins, and 100% coverage of the annotated genomic feature by RNAseq alignments, including 7 samples with support for all annotated introns";
NC_042998.1	Gnomon	exon	188053159	188053404	.	+	.	gene_id "LOC115222941"; db_xref "GeneID:115222941"; gbkey "mRNA"; gene "LOC115222941"; ID ""; gene_name "LOC115222941"; transcript_id "XM_036500573.1"; product "phospholipid-transporting ATPase ID, transcript variant X3"; exon_number "25"; model_evidence "Supporting evidence includes similarity to: 17 Proteins, and 100% coverage of the annotated genomic feature by RNAseq alignments, including 7 samples with support for all annotated introns";
NC_042998.1	Gnomon	exon	188054024	188054794	.	+	.	gene_id "LOC115222941"; db_xref "GeneID:115222941"; gbkey "mRNA"; gene "LOC115222941"; ID ""; gene_name "LOC115222941"; transcript_id "XM_036500573.1"; product "phospholipid-transporting ATPase ID, transcript variant X3"; exon_number "26"; model_evidence "Supporting evidence includes similarity to: 17 Proteins, and 100% coverage of the annotated genomic feature by RNAseq alignments, including 7 samples with support for all annotated introns";
NC_042998.1	Gnomon	start_codon	187873971	187873973	.	+	0	gene_id "LOC115222941"; db_xref "GeneID:115222941"; gbkey "CDS"; gene "LOC115222941"; ID ""; gene_name "LOC115222941"; transcript_id "XM_036500573.1"; product "phospholipid-transporting ATPase ID isoform X1"; protein_id "XP_036356466.1"; exon_number "2";
NC_042998.1	Gnomon	stop_codon	188054570	188054572	.	+	0	gene_id "LOC115222941"; db_xref "GeneID:115222941"; gbkey "CDS"; gene "LOC115222941"; ID ""; gene_name "LOC115222941"; transcript_id "XM_036500573.1"; product "phospholipid-transporting ATPase ID isoform X1"; protein_id "XP_036356466.1"; exon_number "26";
NC_042998.1	Gnomon	transcript	187827047	188054795	.	+	.	gene_id "LOC115222941"; ID "XM_036500574.1"; gene_name "LOC115222941"; transcript_id "XM_036500574.1";
NC_042998.1	Gnomon	CDS	187873971	187874015	.	+	0	gene_id "LOC115222941"; db_xref "GeneID:115222941"; gbkey "CDS"; gene "LOC115222941"; ID ""; gene_name "LOC115222941"; transcript_id "XM_036500574.1"; product "phospholipid-transporting ATPase ID isoform X3"; protein_id "XP_036356467.1"; exon_number "2";
NC_042998.1	Gnomon	CDS	187898184	187898224	.	+	0	gene_id "LOC115222941"; db_xref "GeneID:115222941"; gbkey "CDS"; gene "LOC115222941"; ID ""; gene_name "LOC115222941"; transcript_id "XM_036500574.1"; product "phospholipid-transporting ATPase ID isoform X3"; protein_id "XP_036356467.1"; exon_number "3";
NC_042998.1	Gnomon	CDS	187957595	187957641	.	+	1	gene_id "LOC115222941"; db_xref "GeneID:115222941"; gbkey "CDS"; gene "LOC115222941"; ID ""; gene_name "LOC115222941"; transcript_id "XM_036500574.1"; product "phospholipid-transporting ATPase ID isoform X3"; protein_id "XP_036356467.1"; exon_number "4";
NC_042998.1	Gnomon	CDS	187992845	187992903	.	+	2	gene_id "LOC115222941"; db_xref "GeneID:115222941"; gbkey "CDS"; gene "LOC115222941"; ID ""; gene_name "LOC115222941"; transcript_id "XM_036500574.1"; product "phospholipid-transporting ATPase ID isoform X3"; protein_id "XP_036356467.1"; exon_number "5";
NC_042998.1	Gnomon	CDS	187999667	187999780	.	+	0	gene_id "LOC115222941"; db_xref "GeneID:115222941"; gbkey "CDS"; gene "LOC115222941"; ID ""; gene_name "LOC115222941"; transcript_id "XM_036500574.1"; product "phospholipid-transporting ATPase ID isoform X3"; protein_id "XP_036356467.1"; exon_number "6";
NC_042998.1	Gnomon	CDS	188002767	188002865	.	+	0	gene_id "LOC115222941"; db_xref "GeneID:115222941"; gbkey "CDS"; gene "LOC115222941"; ID ""; gene_name "LOC115222941"; transcript_id "XM_036500574.1"; product "phospholipid-transporting ATPase ID isoform X3"; protein_id "XP_036356467.1"; exon_number "7";
NC_042998.1	Gnomon	CDS	188012819	188012953	.	+	0	gene_id "LOC115222941"; db_xref "GeneID:115222941"; gbkey "CDS"; gene "LOC115222941"; ID ""; gene_name "LOC115222941"; transcript_id "XM_036500574.1"; product "phospholipid-transporting ATPase ID isoform X3"; protein_id "XP_036356467.1"; exon_number "8";
NC_042998.1	Gnomon	CDS	188016087	188016157	.	+	0	gene_id "LOC115222941"; db_xref "GeneID:115222941"; gbkey "CDS"; gene "LOC115222941"; ID ""; gene_name "LOC115222941"; transcript_id "XM_036500574.1"; product "phospholipid-transporting ATPase ID isoform X3"; protein_id "XP_036356467.1"; exon_number "9";
NC_042998.1	Gnomon	CDS	188020396	188020478	.	+	1	gene_id "LOC115222941"; db_xref "GeneID:115222941"; gbkey "CDS"; gene "LOC115222941"; ID ""; gene_name "LOC115222941"; transcript_id "XM_036500574.1"; product "phospholipid-transporting ATPase ID isoform X3"; protein_id "XP_036356467.1"; exon_number "10";
NC_042998.1	Gnomon	CDS	188025861	188026108	.	+	2	gene_id "LOC115222941"; db_xref "GeneID:115222941"; gbkey "CDS"; gene "LOC115222941"; ID ""; gene_name "LOC115222941"; transcript_id "XM_036500574.1"; product "phospholipid-transporting ATPase ID isoform X3"; protein_id "XP_036356467.1"; exon_number "11";
NC_042998.1	Gnomon	CDS	188029491	188029726	.	+	0	gene_id "LOC115222941"; db_xref "GeneID:115222941"; gbkey "CDS"; gene "LOC115222941"; ID ""; gene_name "LOC115222941"; transcript_id "XM_036500574.1"; product "phospholipid-transporting ATPase ID isoform X3"; protein_id "XP_036356467.1"; exon_number "12";
NC_042998.1	Gnomon	CDS	188031733	188031895	.	+	1	gene_id "LOC115222941"; db_xref "GeneID:115222941"; gbkey "CDS"; gene "LOC115222941"; ID ""; gene_name "LOC115222941"; transcript_id "XM_036500574.1"; product "phospholipid-transporting ATPase ID isoform X3"; protein_id "XP_036356467.1"; exon_number "13";
NC_042998.1	Gnomon	CDS	188033069	188033158	.	+	0	gene_id "LOC115222941"; db_xref "GeneID:115222941"; gbkey "CDS"; gene "LOC115222941"; ID ""; gene_name "LOC115222941"; transcript_id "XM_036500574.1"; product "phospholipid-transporting ATPase ID isoform X3"; protein_id "XP_036356467.1"; exon_number "14";
NC_042998.1	Gnomon	CDS	188033998	188034163	.	+	0	gene_id "LOC115222941"; db_xref "GeneID:115222941"; gbkey "CDS"; gene "LOC115222941"; ID ""; gene_name "LOC115222941"; transcript_id "XM_036500574.1"; product "phospholipid-transporting ATPase ID isoform X3"; protein_id "XP_036356467.1"; exon_number "15";
NC_042998.1	Gnomon	CDS	188036392	188036468	.	+	2	gene_id "LOC115222941"; db_xref "GeneID:115222941"; gbkey "CDS"; gene "LOC115222941"; ID ""; gene_name "LOC115222941"; transcript_id "XM_036500574.1"; product "phospholipid-transporting ATPase ID isoform X3"; protein_id "XP_036356467.1"; exon_number "16";
NC_042998.1	Gnomon	CDS	188039270	188039371	.	+	0	gene_id "LOC115222941"; db_xref "GeneID:115222941"; gbkey "CDS"; gene "LOC115222941"; ID ""; gene_name "LOC115222941"; transcript_id "XM_036500574.1"; product "phospholipid-transporting ATPase ID isoform X3"; protein_id "XP_036356467.1"; exon_number "17";
NC_042998.1	Gnomon	CDS	188040050	188040169	.	+	0	gene_id "LOC115222941"; db_xref "GeneID:115222941"; gbkey "CDS"; gene "LOC115222941"; ID ""; gene_name "LOC115222941"; transcript_id "XM_036500574.1"; product "phospholipid-transporting ATPase ID isoform X3"; protein_id "XP_036356467.1"; exon_number "18";
NC_042998.1	Gnomon	CDS	188040812	188040909	.	+	0	gene_id "LOC115222941"; db_xref "GeneID:115222941"; gbkey "CDS"; gene "LOC115222941"; ID ""; gene_name "LOC115222941"; transcript_id "XM_036500574.1"; product "phospholipid-transporting ATPase ID isoform X3"; protein_id "XP_036356467.1"; exon_number "19";
NC_042998.1	Gnomon	CDS	188041971	188042149	.	+	1	gene_id "LOC115222941"; db_xref "GeneID:115222941"; gbkey "CDS"; gene "LOC115222941"; ID ""; gene_name "LOC115222941"; transcript_id "XM_036500574.1"; product "phospholipid-transporting ATPase ID isoform X3"; protein_id "XP_036356467.1"; exon_number "20";
NC_042998.1	Gnomon	CDS	188043465	188043715	.	+	2	gene_id "LOC115222941"; db_xref "GeneID:115222941"; gbkey "CDS"; gene "LOC115222941"; ID ""; gene_name "LOC115222941"; transcript_id "XM_036500574.1"; product "phospholipid-transporting ATPase ID isoform X3"; protein_id "XP_036356467.1"; exon_number "21";
NC_042998.1	Gnomon	CDS	188044991	188045174	.	+	0	gene_id "LOC115222941"; db_xref "GeneID:115222941"; gbkey "CDS"; gene "LOC115222941"; ID ""; gene_name "LOC115222941"; transcript_id "XM_036500574.1"; product "phospholipid-transporting ATPase ID isoform X3"; protein_id "XP_036356467.1"; exon_number "22";
NC_042998.1	Gnomon	CDS	188048166	188048389	.	+	2	gene_id "LOC115222941"; db_xref "GeneID:115222941"; gbkey "CDS"; gene "LOC115222941"; ID ""; gene_name "LOC115222941"; transcript_id "XM_036500574.1"; product "phospholipid-transporting ATPase ID isoform X3"; protein_id "XP_036356467.1"; exon_number "23";
NC_042998.1	Gnomon	CDS	188051617	188051700	.	+	0	gene_id "LOC115222941"; db_xref "GeneID:115222941"; gbkey "CDS"; gene "LOC115222941"; ID ""; gene_name "LOC115222941"; transcript_id "XM_036500574.1"; product "phospholipid-transporting ATPase ID isoform X3"; protein_id "XP_036356467.1"; exon_number "24";
NC_042998.1	Gnomon	CDS	188053159	188053404	.	+	0	gene_id "LOC115222941"; db_xref "GeneID:115222941"; gbkey "CDS"; gene "LOC115222941"; ID ""; gene_name "LOC115222941"; transcript_id "XM_036500574.1"; product "phospholipid-transporting ATPase ID isoform X3"; protein_id "XP_036356467.1"; exon_number "25";
NC_042998.1	Gnomon	CDS	188054024	188054569	.	+	0	gene_id "LOC115222941"; db_xref "GeneID:115222941"; gbkey "CDS"; gene "LOC115222941"; ID ""; gene_name "LOC115222941"; transcript_id "XM_036500574.1"; product "phospholipid-transporting ATPase ID isoform X3"; protein_id "XP_036356467.1"; exon_number "26";
NC_042998.1	Gnomon	exon	187827047	187827213	.	+	.	gene_id "LOC115222941"; db_xref "GeneID:115222941"; gbkey "mRNA"; gene "LOC115222941"; ID ""; gene_name "LOC115222941"; transcript_id "XM_036500574.1"; product "phospholipid-transporting ATPase ID, transcript variant X5"; exon_number "1"; model_evidence "Supporting evidence includes similarity to: 6 Proteins, and 100% coverage of the annotated genomic feature by RNAseq alignments, including 7 samples with support for all annotated introns";
NC_042998.1	Gnomon	exon	187873955	187874015	.	+	.	gene_id "LOC115222941"; db_xref "GeneID:115222941"; gbkey "mRNA"; gene "LOC115222941"; ID ""; gene_name "LOC115222941"; transcript_id "XM_036500574.1"; product "phospholipid-transporting ATPase ID, transcript variant X5"; exon_number "2"; model_evidence "Supporting evidence includes similarity to: 6 Proteins, and 100% coverage of the annotated genomic feature by RNAseq alignments, including 7 samples with support for all annotated introns";
NC_042998.1	Gnomon	exon	187898184	187898224	.	+	.	gene_id "LOC115222941"; db_xref "GeneID:115222941"; gbkey "mRNA"; gene "LOC115222941"; ID ""; gene_name "LOC115222941"; transcript_id "XM_036500574.1"; product "phospholipid-transporting ATPase ID, transcript variant X5"; exon_number "3"; model_evidence "Supporting evidence includes similarity to: 6 Proteins, and 100% coverage of the annotated genomic feature by RNAseq alignments, including 7 samples with support for all annotated introns";
NC_042998.1	Gnomon	exon	187957595	187957641	.	+	.	gene_id "LOC115222941"; db_xref "GeneID:115222941"; gbkey "mRNA"; gene "LOC115222941"; ID ""; gene_name "LOC115222941"; transcript_id "XM_036500574.1"; product "phospholipid-transporting ATPase ID, transcript variant X5"; exon_number "4"; model_evidence "Supporting evidence includes similarity to: 6 Proteins, and 100% coverage of the annotated genomic feature by RNAseq alignments, including 7 samples with support for all annotated introns";
NC_042998.1	Gnomon	exon	187992845	187992903	.	+	.	gene_id "LOC115222941"; db_xref "GeneID:115222941"; gbkey "mRNA"; gene "LOC115222941"; ID ""; gene_name "LOC115222941"; transcript_id "XM_036500574.1"; product "phospholipid-transporting ATPase ID, transcript variant X5"; exon_number "5"; model_evidence "Supporting evidence includes similarity to: 6 Proteins, and 100% coverage of the annotated genomic feature by RNAseq alignments, including 7 samples with support for all annotated introns";
NC_042998.1	Gnomon	exon	187999667	187999780	.	+	.	gene_id "LOC115222941"; db_xref "GeneID:115222941"; gbkey "mRNA"; gene "LOC115222941"; ID ""; gene_name "LOC115222941"; transcript_id "XM_036500574.1"; product "phospholipid-transporting ATPase ID, transcript variant X5"; exon_number "6"; model_evidence "Supporting evidence includes similarity to: 6 Proteins, and 100% coverage of the annotated genomic feature by RNAseq alignments, including 7 samples with support for all annotated introns";
NC_042998.1	Gnomon	exon	188002767	188002865	.	+	.	gene_id "LOC115222941"; db_xref "GeneID:115222941"; gbkey "mRNA"; gene "LOC115222941"; ID ""; gene_name "LOC115222941"; transcript_id "XM_036500574.1"; product "phospholipid-transporting ATPase ID, transcript variant X5"; exon_number "7"; model_evidence "Supporting evidence includes similarity to: 6 Proteins, and 100% coverage of the annotated genomic feature by RNAseq alignments, including 7 samples with support for all annotated introns";
NC_042998.1	Gnomon	exon	188012819	188012953	.	+	.	gene_id "LOC115222941"; db_xref "GeneID:115222941"; gbkey "mRNA"; gene "LOC115222941"; ID ""; gene_name "LOC115222941"; transcript_id "XM_036500574.1"; product "phospholipid-transporting ATPase ID, transcript variant X5"; exon_number "8"; model_evidence "Supporting evidence includes similarity to: 6 Proteins, and 100% coverage of the annotated genomic feature by RNAseq alignments, including 7 samples with support for all annotated introns";
NC_042998.1	Gnomon	exon	188016087	188016157	.	+	.	gene_id "LOC115222941"; db_xref "GeneID:115222941"; gbkey "mRNA"; gene "LOC115222941"; ID ""; gene_name "LOC115222941"; transcript_id "XM_036500574.1"; product "phospholipid-transporting ATPase ID, transcript variant X5"; exon_number "9"; model_evidence "Supporting evidence includes similarity to: 6 Proteins, and 100% coverage of the annotated genomic feature by RNAseq alignments, including 7 samples with support for all annotated introns";
NC_042998.1	Gnomon	exon	188020396	188020478	.	+	.	gene_id "LOC115222941"; db_xref "GeneID:115222941"; gbkey "mRNA"; gene "LOC115222941"; ID ""; gene_name "LOC115222941"; transcript_id "XM_036500574.1"; product "phospholipid-transporting ATPase ID, transcript variant X5"; exon_number "10"; model_evidence "Supporting evidence includes similarity to: 6 Proteins, and 100% coverage of the annotated genomic feature by RNAseq alignments, including 7 samples with support for all annotated introns";
NC_042998.1	Gnomon	exon	188025861	188026108	.	+	.	gene_id "LOC115222941"; db_xref "GeneID:115222941"; gbkey "mRNA"; gene "LOC115222941"; ID ""; gene_name "LOC115222941"; transcript_id "XM_036500574.1"; product "phospholipid-transporting ATPase ID, transcript variant X5"; exon_number "11"; model_evidence "Supporting evidence includes similarity to: 6 Proteins, and 100% coverage of the annotated genomic feature by RNAseq alignments, including 7 samples with support for all annotated introns";
NC_042998.1	Gnomon	exon	188029491	188029726	.	+	.	gene_id "LOC115222941"; db_xref "GeneID:115222941"; gbkey "mRNA"; gene "LOC115222941"; ID ""; gene_name "LOC115222941"; transcript_id "XM_036500574.1"; product "phospholipid-transporting ATPase ID, transcript variant X5"; exon_number "12"; model_evidence "Supporting evidence includes similarity to: 6 Proteins, and 100% coverage of the annotated genomic feature by RNAseq alignments, including 7 samples with support for all annotated introns";
NC_042998.1	Gnomon	exon	188031733	188031895	.	+	.	gene_id "LOC115222941"; db_xref "GeneID:115222941"; gbkey "mRNA"; gene "LOC115222941"; ID ""; gene_name "LOC115222941"; transcript_id "XM_036500574.1"; product "phospholipid-transporting ATPase ID, transcript variant X5"; exon_number "13"; model_evidence "Supporting evidence includes similarity to: 6 Proteins, and 100% coverage of the annotated genomic feature by RNAseq alignments, including 7 samples with support for all annotated introns";
NC_042998.1	Gnomon	exon	188033069	188033158	.	+	.	gene_id "LOC115222941"; db_xref "GeneID:115222941"; gbkey "mRNA"; gene "LOC115222941"; ID ""; gene_name "LOC115222941"; transcript_id "XM_036500574.1"; product "phospholipid-transporting ATPase ID, transcript variant X5"; exon_number "14"; model_evidence "Supporting evidence includes similarity to: 6 Proteins, and 100% coverage of the annotated genomic feature by RNAseq alignments, including 7 samples with support for all annotated introns";
NC_042998.1	Gnomon	exon	188033998	188034163	.	+	.	gene_id "LOC115222941"; db_xref "GeneID:115222941"; gbkey "mRNA"; gene "LOC115222941"; ID ""; gene_name "LOC115222941"; transcript_id "XM_036500574.1"; product "phospholipid-transporting ATPase ID, transcript variant X5"; exon_number "15"; model_evidence "Supporting evidence includes similarity to: 6 Proteins, and 100% coverage of the annotated genomic feature by RNAseq alignments, including 7 samples with support for all annotated introns";
NC_042998.1	Gnomon	exon	188036392	188036468	.	+	.	gene_id "LOC115222941"; db_xref "GeneID:115222941"; gbkey "mRNA"; gene "LOC115222941"; ID ""; gene_name "LOC115222941"; transcript_id "XM_036500574.1"; product "phospholipid-transporting ATPase ID, transcript variant X5"; exon_number "16"; model_evidence "Supporting evidence includes similarity to: 6 Proteins, and 100% coverage of the annotated genomic feature by RNAseq alignments, including 7 samples with support for all annotated introns";
NC_042998.1	Gnomon	exon	188039270	188039371	.	+	.	gene_id "LOC115222941"; db_xref "GeneID:115222941"; gbkey "mRNA"; gene "LOC115222941"; ID ""; gene_name "LOC115222941"; transcript_id "XM_036500574.1"; product "phospholipid-transporting ATPase ID, transcript variant X5"; exon_number "17"; model_evidence "Supporting evidence includes similarity to: 6 Proteins, and 100% coverage of the annotated genomic feature by RNAseq alignments, including 7 samples with support for all annotated introns";
NC_042998.1	Gnomon	exon	188040050	188040169	.	+	.	gene_id "LOC115222941"; db_xref "GeneID:115222941"; gbkey "mRNA"; gene "LOC115222941"; ID ""; gene_name "LOC115222941"; transcript_id "XM_036500574.1"; product "phospholipid-transporting ATPase ID, transcript variant X5"; exon_number "18"; model_evidence "Supporting evidence includes similarity to: 6 Proteins, and 100% coverage of the annotated genomic feature by RNAseq alignments, including 7 samples with support for all annotated introns";
NC_042998.1	Gnomon	exon	188040812	188040909	.	+	.	gene_id "LOC115222941"; db_xref "GeneID:115222941"; gbkey "mRNA"; gene "LOC115222941"; ID ""; gene_name "LOC115222941"; transcript_id "XM_036500574.1"; product "phospholipid-transporting ATPase ID, transcript variant X5"; exon_number "19"; model_evidence "Supporting evidence includes similarity to: 6 Proteins, and 100% coverage of the annotated genomic feature by RNAseq alignments, including 7 samples with support for all annotated introns";
NC_042998.1	Gnomon	exon	188041971	188042149	.	+	.	gene_id "LOC115222941"; db_xref "GeneID:115222941"; gbkey "mRNA"; gene "LOC115222941"; ID ""; gene_name "LOC115222941"; transcript_id "XM_036500574.1"; product "phospholipid-transporting ATPase ID, transcript variant X5"; exon_number "20"; model_evidence "Supporting evidence includes similarity to: 6 Proteins, and 100% coverage of the annotated genomic feature by RNAseq alignments, including 7 samples with support for all annotated introns";
NC_042998.1	Gnomon	exon	188043465	188043715	.	+	.	gene_id "LOC115222941"; db_xref "GeneID:115222941"; gbkey "mRNA"; gene "LOC115222941"; ID ""; gene_name "LOC115222941"; transcript_id "XM_036500574.1"; product "phospholipid-transporting ATPase ID, transcript variant X5"; exon_number "21"; model_evidence "Supporting evidence includes similarity to: 6 Proteins, and 100% coverage of the annotated genomic feature by RNAseq alignments, including 7 samples with support for all annotated introns";
NC_042998.1	Gnomon	exon	188044991	188045174	.	+	.	gene_id "LOC115222941"; db_xref "GeneID:115222941"; gbkey "mRNA"; gene "LOC115222941"; ID ""; gene_name "LOC115222941"; transcript_id "XM_036500574.1"; product "phospholipid-transporting ATPase ID, transcript variant X5"; exon_number "22"; model_evidence "Supporting evidence includes similarity to: 6 Proteins, and 100% coverage of the annotated genomic feature by RNAseq alignments, including 7 samples with support for all annotated introns";
NC_042998.1	Gnomon	exon	188048166	188048389	.	+	.	gene_id "LOC115222941"; db_xref "GeneID:115222941"; gbkey "mRNA"; gene "LOC115222941"; ID ""; gene_name "LOC115222941"; transcript_id "XM_036500574.1"; product "phospholipid-transporting ATPase ID, transcript variant X5"; exon_number "23"; model_evidence "Supporting evidence includes similarity to: 6 Proteins, and 100% coverage of the annotated genomic feature by RNAseq alignments, including 7 samples with support for all annotated introns";
NC_042998.1	Gnomon	exon	188051617	188051700	.	+	.	gene_id "LOC115222941"; db_xref "GeneID:115222941"; gbkey "mRNA"; gene "LOC115222941"; ID ""; gene_name "LOC115222941"; transcript_id "XM_036500574.1"; product "phospholipid-transporting ATPase ID, transcript variant X5"; exon_number "24"; model_evidence "Supporting evidence includes similarity to: 6 Proteins, and 100% coverage of the annotated genomic feature by RNAseq alignments, including 7 samples with support for all annotated introns";
NC_042998.1	Gnomon	exon	188053159	188053404	.	+	.	gene_id "LOC115222941"; db_xref "GeneID:115222941"; gbkey "mRNA"; gene "LOC115222941"; ID ""; gene_name "LOC115222941"; transcript_id "XM_036500574.1"; product "phospholipid-transporting ATPase ID, transcript variant X5"; exon_number "25"; model_evidence "Supporting evidence includes similarity to: 6 Proteins, and 100% coverage of the annotated genomic feature by RNAseq alignments, including 7 samples with support for all annotated introns";
NC_042998.1	Gnomon	exon	188054024	188054795	.	+	.	gene_id "LOC115222941"; db_xref "GeneID:115222941"; gbkey "mRNA"; gene "LOC115222941"; ID ""; gene_name "LOC115222941"; transcript_id "XM_036500574.1"; product "phospholipid-transporting ATPase ID, transcript variant X5"; exon_number "26"; model_evidence "Supporting evidence includes similarity to: 6 Proteins, and 100% coverage of the annotated genomic feature by RNAseq alignments, including 7 samples with support for all annotated introns";
NC_042998.1	Gnomon	start_codon	187873971	187873973	.	+	0	gene_id "LOC115222941"; db_xref "GeneID:115222941"; gbkey "CDS"; gene "LOC115222941"; ID ""; gene_name "LOC115222941"; transcript_id "XM_036500574.1"; product "phospholipid-transporting ATPase ID isoform X3"; protein_id "XP_036356467.1"; exon_number "2";
NC_042998.1	Gnomon	stop_codon	188054570	188054572	.	+	0	gene_id "LOC115222941"; db_xref "GeneID:115222941"; gbkey "CDS"; gene "LOC115222941"; ID ""; gene_name "LOC115222941"; transcript_id "XM_036500574.1"; product "phospholipid-transporting ATPase ID isoform X3"; protein_id "XP_036356467.1"; exon_number "26";
NC_042998.1	Gnomon	transcript	187968241	188054794	.	+	.	gene_id "LOC115222941"; ID "XM_036500575.1"; gene_name "LOC115222941"; transcript_id "XM_036500575.1";
NC_042998.1	Gnomon	CDS	187968503	187968551	.	+	0	gene_id "LOC115222941"; db_xref "GeneID:115222941"; gbkey "CDS"; gene "LOC115222941"; ID ""; gene_name "LOC115222941"; transcript_id "XM_036500575.1"; product "phospholipid-transporting ATPase ID isoform X4"; protein_id "XP_036356468.1"; exon_number "1";
NC_042998.1	Gnomon	CDS	187992845	187992903	.	+	2	gene_id "LOC115222941"; db_xref "GeneID:115222941"; gbkey "CDS"; gene "LOC115222941"; ID ""; gene_name "LOC115222941"; transcript_id "XM_036500575.1"; product "phospholipid-transporting ATPase ID isoform X4"; protein_id "XP_036356468.1"; exon_number "2";
NC_042998.1	Gnomon	CDS	187999667	187999780	.	+	0	gene_id "LOC115222941"; db_xref "GeneID:115222941"; gbkey "CDS"; gene "LOC115222941"; ID ""; gene_name "LOC115222941"; transcript_id "XM_036500575.1"; product "phospholipid-transporting ATPase ID isoform X4"; protein_id "XP_036356468.1"; exon_number "3";
NC_042998.1	Gnomon	CDS	188007494	188007592	.	+	0	gene_id "LOC115222941"; db_xref "GeneID:115222941"; gbkey "CDS"; gene "LOC115222941"; ID ""; gene_name "LOC115222941"; transcript_id "XM_036500575.1"; product "phospholipid-transporting ATPase ID isoform X4"; protein_id "XP_036356468.1"; exon_number "4";
NC_042998.1	Gnomon	CDS	188012819	188012953	.	+	0	gene_id "LOC115222941"; db_xref "GeneID:115222941"; gbkey "CDS"; gene "LOC115222941"; ID ""; gene_name "LOC115222941"; transcript_id "XM_036500575.1"; product "phospholipid-transporting ATPase ID isoform X4"; protein_id "XP_036356468.1"; exon_number "5";
NC_042998.1	Gnomon	CDS	188016087	188016157	.	+	0	gene_id "LOC115222941"; db_xref "GeneID:115222941"; gbkey "CDS"; gene "LOC115222941"; ID ""; gene_name "LOC115222941"; transcript_id "XM_036500575.1"; product "phospholipid-transporting ATPase ID isoform X4"; protein_id "XP_036356468.1"; exon_number "6";
NC_042998.1	Gnomon	CDS	188020396	188020478	.	+	1	gene_id "LOC115222941"; db_xref "GeneID:115222941"; gbkey "CDS"; gene "LOC115222941"; ID ""; gene_name "LOC115222941"; transcript_id "XM_036500575.1"; product "phospholipid-transporting ATPase ID isoform X4"; protein_id "XP_036356468.1"; exon_number "7";
NC_042998.1	Gnomon	CDS	188025861	188026108	.	+	2	gene_id "LOC115222941"; db_xref "GeneID:115222941"; gbkey "CDS"; gene "LOC115222941"; ID ""; gene_name "LOC115222941"; transcript_id "XM_036500575.1"; product "phospholipid-transporting ATPase ID isoform X4"; protein_id "XP_036356468.1"; exon_number "8";
NC_042998.1	Gnomon	CDS	188029491	188029726	.	+	0	gene_id "LOC115222941"; db_xref "GeneID:115222941"; gbkey "CDS"; gene "LOC115222941"; ID ""; gene_name "LOC115222941"; transcript_id "XM_036500575.1"; product "phospholipid-transporting ATPase ID isoform X4"; protein_id "XP_036356468.1"; exon_number "9";
NC_042998.1	Gnomon	CDS	188031733	188031895	.	+	1	gene_id "LOC115222941"; db_xref "GeneID:115222941"; gbkey "CDS"; gene "LOC115222941"; ID ""; gene_name "LOC115222941"; transcript_id "XM_036500575.1"; product "phospholipid-transporting ATPase ID isoform X4"; protein_id "XP_036356468.1"; exon_number "10";
NC_042998.1	Gnomon	CDS	188033069	188033158	.	+	0	gene_id "LOC115222941"; db_xref "GeneID:115222941"; gbkey "CDS"; gene "LOC115222941"; ID ""; gene_name "LOC115222941"; transcript_id "XM_036500575.1"; product "phospholipid-transporting ATPase ID isoform X4"; protein_id "XP_036356468.1"; exon_number "11";
NC_042998.1	Gnomon	CDS	188033998	188034163	.	+	0	gene_id "LOC115222941"; db_xref "GeneID:115222941"; gbkey "CDS"; gene "LOC115222941"; ID ""; gene_name "LOC115222941"; transcript_id "XM_036500575.1"; product "phospholipid-transporting ATPase ID isoform X4"; protein_id "XP_036356468.1"; exon_number "12";
NC_042998.1	Gnomon	CDS	188036392	188036468	.	+	2	gene_id "LOC115222941"; db_xref "GeneID:115222941"; gbkey "CDS"; gene "LOC115222941"; ID ""; gene_name "LOC115222941"; transcript_id "XM_036500575.1"; product "phospholipid-transporting ATPase ID isoform X4"; protein_id "XP_036356468.1"; exon_number "13";
NC_042998.1	Gnomon	CDS	188039270	188039371	.	+	0	gene_id "LOC115222941"; db_xref "GeneID:115222941"; gbkey "CDS"; gene "LOC115222941"; ID ""; gene_name "LOC115222941"; transcript_id "XM_036500575.1"; product "phospholipid-transporting ATPase ID isoform X4"; protein_id "XP_036356468.1"; exon_number "14";
NC_042998.1	Gnomon	CDS	188040050	188040169	.	+	0	gene_id "LOC115222941"; db_xref "GeneID:115222941"; gbkey "CDS"; gene "LOC115222941"; ID ""; gene_name "LOC115222941"; transcript_id "XM_036500575.1"; product "phospholipid-transporting ATPase ID isoform X4"; protein_id "XP_036356468.1"; exon_number "15";
NC_042998.1	Gnomon	CDS	188040812	188040909	.	+	0	gene_id "LOC115222941"; db_xref "GeneID:115222941"; gbkey "CDS"; gene "LOC115222941"; ID ""; gene_name "LOC115222941"; transcript_id "XM_036500575.1"; product "phospholipid-transporting ATPase ID isoform X4"; protein_id "XP_036356468.1"; exon_number "16";
NC_042998.1	Gnomon	CDS	188041971	188042149	.	+	1	gene_id "LOC115222941"; db_xref "GeneID:115222941"; gbkey "CDS"; gene "LOC115222941"; ID ""; gene_name "LOC115222941"; transcript_id "XM_036500575.1"; product "phospholipid-transporting ATPase ID isoform X4"; protein_id "XP_036356468.1"; exon_number "17";
NC_042998.1	Gnomon	CDS	188043465	188043715	.	+	2	gene_id "LOC115222941"; db_xref "GeneID:115222941"; gbkey "CDS"; gene "LOC115222941"; ID ""; gene_name "LOC115222941"; transcript_id "XM_036500575.1"; product "phospholipid-transporting ATPase ID isoform X4"; protein_id "XP_036356468.1"; exon_number "18";
NC_042998.1	Gnomon	CDS	188044991	188045174	.	+	0	gene_id "LOC115222941"; db_xref "GeneID:115222941"; gbkey "CDS"; gene "LOC115222941"; ID ""; gene_name "LOC115222941"; transcript_id "XM_036500575.1"; product "phospholipid-transporting ATPase ID isoform X4"; protein_id "XP_036356468.1"; exon_number "19";
NC_042998.1	Gnomon	CDS	188048166	188048389	.	+	2	gene_id "LOC115222941"; db_xref "GeneID:115222941"; gbkey "CDS"; gene "LOC115222941"; ID ""; gene_name "LOC115222941"; transcript_id "XM_036500575.1"; product "phospholipid-transporting ATPase ID isoform X4"; protein_id "XP_036356468.1"; exon_number "20";
NC_042998.1	Gnomon	CDS	188051617	188051700	.	+	0	gene_id "LOC115222941"; db_xref "GeneID:115222941"; gbkey "CDS"; gene "LOC115222941"; ID ""; gene_name "LOC115222941"; transcript_id "XM_036500575.1"; product "phospholipid-transporting ATPase ID isoform X4"; protein_id "XP_036356468.1"; exon_number "21";
NC_042998.1	Gnomon	CDS	188053159	188053404	.	+	0	gene_id "LOC115222941"; db_xref "GeneID:115222941"; gbkey "CDS"; gene "LOC115222941"; ID ""; gene_name "LOC115222941"; transcript_id "XM_036500575.1"; product "phospholipid-transporting ATPase ID isoform X4"; protein_id "XP_036356468.1"; exon_number "22";
NC_042998.1	Gnomon	CDS	188054024	188054569	.	+	0	gene_id "LOC115222941"; db_xref "GeneID:115222941"; gbkey "CDS"; gene "LOC115222941"; ID ""; gene_name "LOC115222941"; transcript_id "XM_036500575.1"; product "phospholipid-transporting ATPase ID isoform X4"; protein_id "XP_036356468.1"; exon_number "23";
NC_042998.1	Gnomon	exon	187968241	187968551	.	+	.	gene_id "LOC115222941"; db_xref "GeneID:115222941"; gbkey "mRNA"; gene "LOC115222941"; ID ""; gene_name "LOC115222941"; transcript_id "XM_036500575.1"; product "phospholipid-transporting ATPase ID, transcript variant X6"; exon_number "1"; model_evidence "Supporting evidence includes similarity to: 17 Proteins, and 100% coverage of the annotated genomic feature by RNAseq alignments, including 13 samples with support for all annotated introns";
NC_042998.1	Gnomon	exon	187992845	187992903	.	+	.	gene_id "LOC115222941"; db_xref "GeneID:115222941"; gbkey "mRNA"; gene "LOC115222941"; ID ""; gene_name "LOC115222941"; transcript_id "XM_036500575.1"; product "phospholipid-transporting ATPase ID, transcript variant X6"; exon_number "2"; model_evidence "Supporting evidence includes similarity to: 17 Proteins, and 100% coverage of the annotated genomic feature by RNAseq alignments, including 13 samples with support for all annotated introns";
NC_042998.1	Gnomon	exon	187999667	187999780	.	+	.	gene_id "LOC115222941"; db_xref "GeneID:115222941"; gbkey "mRNA"; gene "LOC115222941"; ID ""; gene_name "LOC115222941"; transcript_id "XM_036500575.1"; product "phospholipid-transporting ATPase ID, transcript variant X6"; exon_number "3"; model_evidence "Supporting evidence includes similarity to: 17 Proteins, and 100% coverage of the annotated genomic feature by RNAseq alignments, including 13 samples with support for all annotated introns";
NC_042998.1	Gnomon	exon	188007494	188007592	.	+	.	gene_id "LOC115222941"; db_xref "GeneID:115222941"; gbkey "mRNA"; gene "LOC115222941"; ID ""; gene_name "LOC115222941"; transcript_id "XM_036500575.1"; product "phospholipid-transporting ATPase ID, transcript variant X6"; exon_number "4"; model_evidence "Supporting evidence includes similarity to: 17 Proteins, and 100% coverage of the annotated genomic feature by RNAseq alignments, including 13 samples with support for all annotated introns";
NC_042998.1	Gnomon	exon	188012819	188012953	.	+	.	gene_id "LOC115222941"; db_xref "GeneID:115222941"; gbkey "mRNA"; gene "LOC115222941"; ID ""; gene_name "LOC115222941"; transcript_id "XM_036500575.1"; product "phospholipid-transporting ATPase ID, transcript variant X6"; exon_number "5"; model_evidence "Supporting evidence includes similarity to: 17 Proteins, and 100% coverage of the annotated genomic feature by RNAseq alignments, including 13 samples with support for all annotated introns";
NC_042998.1	Gnomon	exon	188016087	188016157	.	+	.	gene_id "LOC115222941"; db_xref "GeneID:115222941"; gbkey "mRNA"; gene "LOC115222941"; ID ""; gene_name "LOC115222941"; transcript_id "XM_036500575.1"; product "phospholipid-transporting ATPase ID, transcript variant X6"; exon_number "6"; model_evidence "Supporting evidence includes similarity to: 17 Proteins, and 100% coverage of the annotated genomic feature by RNAseq alignments, including 13 samples with support for all annotated introns";
NC_042998.1	Gnomon	exon	188020396	188020478	.	+	.	gene_id "LOC115222941"; db_xref "GeneID:115222941"; gbkey "mRNA"; gene "LOC115222941"; ID ""; gene_name "LOC115222941"; transcript_id "XM_036500575.1"; product "phospholipid-transporting ATPase ID, transcript variant X6"; exon_number "7"; model_evidence "Supporting evidence includes similarity to: 17 Proteins, and 100% coverage of the annotated genomic feature by RNAseq alignments, including 13 samples with support for all annotated introns";
NC_042998.1	Gnomon	exon	188025861	188026108	.	+	.	gene_id "LOC115222941"; db_xref "GeneID:115222941"; gbkey "mRNA"; gene "LOC115222941"; ID ""; gene_name "LOC115222941"; transcript_id "XM_036500575.1"; product "phospholipid-transporting ATPase ID, transcript variant X6"; exon_number "8"; model_evidence "Supporting evidence includes similarity to: 17 Proteins, and 100% coverage of the annotated genomic feature by RNAseq alignments, including 13 samples with support for all annotated introns";
NC_042998.1	Gnomon	exon	188029491	188029726	.	+	.	gene_id "LOC115222941"; db_xref "GeneID:115222941"; gbkey "mRNA"; gene "LOC115222941"; ID ""; gene_name "LOC115222941"; transcript_id "XM_036500575.1"; product "phospholipid-transporting ATPase ID, transcript variant X6"; exon_number "9"; model_evidence "Supporting evidence includes similarity to: 17 Proteins, and 100% coverage of the annotated genomic feature by RNAseq alignments, including 13 samples with support for all annotated introns";
NC_042998.1	Gnomon	exon	188031733	188031895	.	+	.	gene_id "LOC115222941"; db_xref "GeneID:115222941"; gbkey "mRNA"; gene "LOC115222941"; ID ""; gene_name "LOC115222941"; transcript_id "XM_036500575.1"; product "phospholipid-transporting ATPase ID, transcript variant X6"; exon_number "10"; model_evidence "Supporting evidence includes similarity to: 17 Proteins, and 100% coverage of the annotated genomic feature by RNAseq alignments, including 13 samples with support for all annotated introns";
NC_042998.1	Gnomon	exon	188033069	188033158	.	+	.	gene_id "LOC115222941"; db_xref "GeneID:115222941"; gbkey "mRNA"; gene "LOC115222941"; ID ""; gene_name "LOC115222941"; transcript_id "XM_036500575.1"; product "phospholipid-transporting ATPase ID, transcript variant X6"; exon_number "11"; model_evidence "Supporting evidence includes similarity to: 17 Proteins, and 100% coverage of the annotated genomic feature by RNAseq alignments, including 13 samples with support for all annotated introns";
NC_042998.1	Gnomon	exon	188033998	188034163	.	+	.	gene_id "LOC115222941"; db_xref "GeneID:115222941"; gbkey "mRNA"; gene "LOC115222941"; ID ""; gene_name "LOC115222941"; transcript_id "XM_036500575.1"; product "phospholipid-transporting ATPase ID, transcript variant X6"; exon_number "12"; model_evidence "Supporting evidence includes similarity to: 17 Proteins, and 100% coverage of the annotated genomic feature by RNAseq alignments, including 13 samples with support for all annotated introns";
NC_042998.1	Gnomon	exon	188036392	188036468	.	+	.	gene_id "LOC115222941"; db_xref "GeneID:115222941"; gbkey "mRNA"; gene "LOC115222941"; ID ""; gene_name "LOC115222941"; transcript_id "XM_036500575.1"; product "phospholipid-transporting ATPase ID, transcript variant X6"; exon_number "13"; model_evidence "Supporting evidence includes similarity to: 17 Proteins, and 100% coverage of the annotated genomic feature by RNAseq alignments, including 13 samples with support for all annotated introns";
NC_042998.1	Gnomon	exon	188039270	188039371	.	+	.	gene_id "LOC115222941"; db_xref "GeneID:115222941"; gbkey "mRNA"; gene "LOC115222941"; ID ""; gene_name "LOC115222941"; transcript_id "XM_036500575.1"; product "phospholipid-transporting ATPase ID, transcript variant X6"; exon_number "14"; model_evidence "Supporting evidence includes similarity to: 17 Proteins, and 100% coverage of the annotated genomic feature by RNAseq alignments, including 13 samples with support for all annotated introns";
NC_042998.1	Gnomon	exon	188040050	188040169	.	+	.	gene_id "LOC115222941"; db_xref "GeneID:115222941"; gbkey "mRNA"; gene "LOC115222941"; ID ""; gene_name "LOC115222941"; transcript_id "XM_036500575.1"; product "phospholipid-transporting ATPase ID, transcript variant X6"; exon_number "15"; model_evidence "Supporting evidence includes similarity to: 17 Proteins, and 100% coverage of the annotated genomic feature by RNAseq alignments, including 13 samples with support for all annotated introns";
NC_042998.1	Gnomon	exon	188040812	188040909	.	+	.	gene_id "LOC115222941"; db_xref "GeneID:115222941"; gbkey "mRNA"; gene "LOC115222941"; ID ""; gene_name "LOC115222941"; transcript_id "XM_036500575.1"; product "phospholipid-transporting ATPase ID, transcript variant X6"; exon_number "16"; model_evidence "Supporting evidence includes similarity to: 17 Proteins, and 100% coverage of the annotated genomic feature by RNAseq alignments, including 13 samples with support for all annotated introns";
NC_042998.1	Gnomon	exon	188041971	188042149	.	+	.	gene_id "LOC115222941"; db_xref "GeneID:115222941"; gbkey "mRNA"; gene "LOC115222941"; ID ""; gene_name "LOC115222941"; transcript_id "XM_036500575.1"; product "phospholipid-transporting ATPase ID, transcript variant X6"; exon_number "17"; model_evidence "Supporting evidence includes similarity to: 17 Proteins, and 100% coverage of the annotated genomic feature by RNAseq alignments, including 13 samples with support for all annotated introns";
NC_042998.1	Gnomon	exon	188043465	188043715	.	+	.	gene_id "LOC115222941"; db_xref "GeneID:115222941"; gbkey "mRNA"; gene "LOC115222941"; ID ""; gene_name "LOC115222941"; transcript_id "XM_036500575.1"; product "phospholipid-transporting ATPase ID, transcript variant X6"; exon_number "18"; model_evidence "Supporting evidence includes similarity to: 17 Proteins, and 100% coverage of the annotated genomic feature by RNAseq alignments, including 13 samples with support for all annotated introns";
NC_042998.1	Gnomon	exon	188044991	188045174	.	+	.	gene_id "LOC115222941"; db_xref "GeneID:115222941"; gbkey "mRNA"; gene "LOC115222941"; ID ""; gene_name "LOC115222941"; transcript_id "XM_036500575.1"; product "phospholipid-transporting ATPase ID, transcript variant X6"; exon_number "19"; model_evidence "Supporting evidence includes similarity to: 17 Proteins, and 100% coverage of the annotated genomic feature by RNAseq alignments, including 13 samples with support for all annotated introns";
NC_042998.1	Gnomon	exon	188048166	188048389	.	+	.	gene_id "LOC115222941"; db_xref "GeneID:115222941"; gbkey "mRNA"; gene "LOC115222941"; ID ""; gene_name "LOC115222941"; transcript_id "XM_036500575.1"; product "phospholipid-transporting ATPase ID, transcript variant X6"; exon_number "20"; model_evidence "Supporting evidence includes similarity to: 17 Proteins, and 100% coverage of the annotated genomic feature by RNAseq alignments, including 13 samples with support for all annotated introns";
NC_042998.1	Gnomon	exon	188051617	188051700	.	+	.	gene_id "LOC115222941"; db_xref "GeneID:115222941"; gbkey "mRNA"; gene "LOC115222941"; ID ""; gene_name "LOC115222941"; transcript_id "XM_036500575.1"; product "phospholipid-transporting ATPase ID, transcript variant X6"; exon_number "21"; model_evidence "Supporting evidence includes similarity to: 17 Proteins, and 100% coverage of the annotated genomic feature by RNAseq alignments, including 13 samples with support for all annotated introns";
NC_042998.1	Gnomon	exon	188053159	188053404	.	+	.	gene_id "LOC115222941"; db_xref "GeneID:115222941"; gbkey "mRNA"; gene "LOC115222941"; ID ""; gene_name "LOC115222941"; transcript_id "XM_036500575.1"; product "phospholipid-transporting ATPase ID, transcript variant X6"; exon_number "22"; model_evidence "Supporting evidence includes similarity to: 17 Proteins, and 100% coverage of the annotated genomic feature by RNAseq alignments, including 13 samples with support for all annotated introns";
NC_042998.1	Gnomon	exon	188054024	188054794	.	+	.	gene_id "LOC115222941"; db_xref "GeneID:115222941"; gbkey "mRNA"; gene "LOC115222941"; ID ""; gene_name "LOC115222941"; transcript_id "XM_036500575.1"; product "phospholipid-transporting ATPase ID, transcript variant X6"; exon_number "23"; model_evidence "Supporting evidence includes similarity to: 17 Proteins, and 100% coverage of the annotated genomic feature by RNAseq alignments, including 13 samples with support for all annotated introns";
NC_042998.1	Gnomon	start_codon	187968503	187968505	.	+	0	gene_id "LOC115222941"; db_xref "GeneID:115222941"; gbkey "CDS"; gene "LOC115222941"; ID ""; gene_name "LOC115222941"; transcript_id "XM_036500575.1"; product "phospholipid-transporting ATPase ID isoform X4"; protein_id "XP_036356468.1"; exon_number "1";
NC_042998.1	Gnomon	stop_codon	188054570	188054572	.	+	0	gene_id "LOC115222941"; db_xref "GeneID:115222941"; gbkey "CDS"; gene "LOC115222941"; ID ""; gene_name "LOC115222941"; transcript_id "XM_036500575.1"; product "phospholipid-transporting ATPase ID isoform X4"; protein_id "XP_036356468.1"; exon_number "23";
NC_042998.1	Gnomon	transcript	187827061	188054794	.	+	.	gene_id "LOC115222941"; ID "XM_036500576.1"; gene_name "LOC115222941"; transcript_id "XM_036500576.1";
NC_042998.1	Gnomon	CDS	187957611	187957641	.	+	0	gene_id "LOC115222941"; db_xref "GeneID:115222941"; gbkey "CDS"; gene "LOC115222941"; ID ""; gene_name "LOC115222941"; transcript_id "XM_036500576.1"; product "phospholipid-transporting ATPase ID isoform X5"; protein_id "XP_036356469.1"; exon_number "3";
NC_042998.1	Gnomon	CDS	187992845	187992903	.	+	2	gene_id "LOC115222941"; db_xref "GeneID:115222941"; gbkey "CDS"; gene "LOC115222941"; ID ""; gene_name "LOC115222941"; transcript_id "XM_036500576.1"; product "phospholipid-transporting ATPase ID isoform X5"; protein_id "XP_036356469.1"; exon_number "4";
NC_042998.1	Gnomon	CDS	187999667	187999780	.	+	0	gene_id "LOC115222941"; db_xref "GeneID:115222941"; gbkey "CDS"; gene "LOC115222941"; ID ""; gene_name "LOC115222941"; transcript_id "XM_036500576.1"; product "phospholipid-transporting ATPase ID isoform X5"; protein_id "XP_036356469.1"; exon_number "5";
NC_042998.1	Gnomon	CDS	188007494	188007592	.	+	0	gene_id "LOC115222941"; db_xref "GeneID:115222941"; gbkey "CDS"; gene "LOC115222941"; ID ""; gene_name "LOC115222941"; transcript_id "XM_036500576.1"; product "phospholipid-transporting ATPase ID isoform X5"; protein_id "XP_036356469.1"; exon_number "6";
NC_042998.1	Gnomon	CDS	188012819	188012953	.	+	0	gene_id "LOC115222941"; db_xref "GeneID:115222941"; gbkey "CDS"; gene "LOC115222941"; ID ""; gene_name "LOC115222941"; transcript_id "XM_036500576.1"; product "phospholipid-transporting ATPase ID isoform X5"; protein_id "XP_036356469.1"; exon_number "7";
NC_042998.1	Gnomon	CDS	188016087	188016157	.	+	0	gene_id "LOC115222941"; db_xref "GeneID:115222941"; gbkey "CDS"; gene "LOC115222941"; ID ""; gene_name "LOC115222941"; transcript_id "XM_036500576.1"; product "phospholipid-transporting ATPase ID isoform X5"; protein_id "XP_036356469.1"; exon_number "8";
NC_042998.1	Gnomon	CDS	188020396	188020478	.	+	1	gene_id "LOC115222941"; db_xref "GeneID:115222941"; gbkey "CDS"; gene "LOC115222941"; ID ""; gene_name "LOC115222941"; transcript_id "XM_036500576.1"; product "phospholipid-transporting ATPase ID isoform X5"; protein_id "XP_036356469.1"; exon_number "9";
NC_042998.1	Gnomon	CDS	188025861	188026108	.	+	2	gene_id "LOC115222941"; db_xref "GeneID:115222941"; gbkey "CDS"; gene "LOC115222941"; ID ""; gene_name "LOC115222941"; transcript_id "XM_036500576.1"; product "phospholipid-transporting ATPase ID isoform X5"; protein_id "XP_036356469.1"; exon_number "10";
NC_042998.1	Gnomon	CDS	188029491	188029726	.	+	0	gene_id "LOC115222941"; db_xref "GeneID:115222941"; gbkey "CDS"; gene "LOC115222941"; ID ""; gene_name "LOC115222941"; transcript_id "XM_036500576.1"; product "phospholipid-transporting ATPase ID isoform X5"; protein_id "XP_036356469.1"; exon_number "11";
NC_042998.1	Gnomon	CDS	188031733	188031895	.	+	1	gene_id "LOC115222941"; db_xref "GeneID:115222941"; gbkey "CDS"; gene "LOC115222941"; ID ""; gene_name "LOC115222941"; transcript_id "XM_036500576.1"; product "phospholipid-transporting ATPase ID isoform X5"; protein_id "XP_036356469.1"; exon_number "12";
NC_042998.1	Gnomon	CDS	188033069	188033158	.	+	0	gene_id "LOC115222941"; db_xref "GeneID:115222941"; gbkey "CDS"; gene "LOC115222941"; ID ""; gene_name "LOC115222941"; transcript_id "XM_036500576.1"; product "phospholipid-transporting ATPase ID isoform X5"; protein_id "XP_036356469.1"; exon_number "13";
NC_042998.1	Gnomon	CDS	188033998	188034163	.	+	0	gene_id "LOC115222941"; db_xref "GeneID:115222941"; gbkey "CDS"; gene "LOC115222941"; ID ""; gene_name "LOC115222941"; transcript_id "XM_036500576.1"; product "phospholipid-transporting ATPase ID isoform X5"; protein_id "XP_036356469.1"; exon_number "14";
NC_042998.1	Gnomon	CDS	188036392	188036468	.	+	2	gene_id "LOC115222941"; db_xref "GeneID:115222941"; gbkey "CDS"; gene "LOC115222941"; ID ""; gene_name "LOC115222941"; transcript_id "XM_036500576.1"; product "phospholipid-transporting ATPase ID isoform X5"; protein_id "XP_036356469.1"; exon_number "15";
NC_042998.1	Gnomon	CDS	188039270	188039371	.	+	0	gene_id "LOC115222941"; db_xref "GeneID:115222941"; gbkey "CDS"; gene "LOC115222941"; ID ""; gene_name "LOC115222941"; transcript_id "XM_036500576.1"; product "phospholipid-transporting ATPase ID isoform X5"; protein_id "XP_036356469.1"; exon_number "16";
NC_042998.1	Gnomon	CDS	188040050	188040169	.	+	0	gene_id "LOC115222941"; db_xref "GeneID:115222941"; gbkey "CDS"; gene "LOC115222941"; ID ""; gene_name "LOC115222941"; transcript_id "XM_036500576.1"; product "phospholipid-transporting ATPase ID isoform X5"; protein_id "XP_036356469.1"; exon_number "17";
NC_042998.1	Gnomon	CDS	188040812	188040909	.	+	0	gene_id "LOC115222941"; db_xref "GeneID:115222941"; gbkey "CDS"; gene "LOC115222941"; ID ""; gene_name "LOC115222941"; transcript_id "XM_036500576.1"; product "phospholipid-transporting ATPase ID isoform X5"; protein_id "XP_036356469.1"; exon_number "18";
NC_042998.1	Gnomon	CDS	188041971	188042149	.	+	1	gene_id "LOC115222941"; db_xref "GeneID:115222941"; gbkey "CDS"; gene "LOC115222941"; ID ""; gene_name "LOC115222941"; transcript_id "XM_036500576.1"; product "phospholipid-transporting ATPase ID isoform X5"; protein_id "XP_036356469.1"; exon_number "19";
NC_042998.1	Gnomon	CDS	188043465	188043715	.	+	2	gene_id "LOC115222941"; db_xref "GeneID:115222941"; gbkey "CDS"; gene "LOC115222941"; ID ""; gene_name "LOC115222941"; transcript_id "XM_036500576.1"; product "phospholipid-transporting ATPase ID isoform X5"; protein_id "XP_036356469.1"; exon_number "20";
NC_042998.1	Gnomon	CDS	188044991	188045174	.	+	0	gene_id "LOC115222941"; db_xref "GeneID:115222941"; gbkey "CDS"; gene "LOC115222941"; ID ""; gene_name "LOC115222941"; transcript_id "XM_036500576.1"; product "phospholipid-transporting ATPase ID isoform X5"; protein_id "XP_036356469.1"; exon_number "21";
NC_042998.1	Gnomon	CDS	188048166	188048389	.	+	2	gene_id "LOC115222941"; db_xref "GeneID:115222941"; gbkey "CDS"; gene "LOC115222941"; ID ""; gene_name "LOC115222941"; transcript_id "XM_036500576.1"; product "phospholipid-transporting ATPase ID isoform X5"; protein_id "XP_036356469.1"; exon_number "22";
NC_042998.1	Gnomon	CDS	188051617	188051700	.	+	0	gene_id "LOC115222941"; db_xref "GeneID:115222941"; gbkey "CDS"; gene "LOC115222941"; ID ""; gene_name "LOC115222941"; transcript_id "XM_036500576.1"; product "phospholipid-transporting ATPase ID isoform X5"; protein_id "XP_036356469.1"; exon_number "23";
NC_042998.1	Gnomon	CDS	188053159	188053404	.	+	0	gene_id "LOC115222941"; db_xref "GeneID:115222941"; gbkey "CDS"; gene "LOC115222941"; ID ""; gene_name "LOC115222941"; transcript_id "XM_036500576.1"; product "phospholipid-transporting ATPase ID isoform X5"; protein_id "XP_036356469.1"; exon_number "24";
NC_042998.1	Gnomon	CDS	188054024	188054569	.	+	0	gene_id "LOC115222941"; db_xref "GeneID:115222941"; gbkey "CDS"; gene "LOC115222941"; ID ""; gene_name "LOC115222941"; transcript_id "XM_036500576.1"; product "phospholipid-transporting ATPase ID isoform X5"; protein_id "XP_036356469.1"; exon_number "25";
NC_042998.1	Gnomon	exon	187827061	187827171	.	+	.	gene_id "LOC115222941"; db_xref "GeneID:115222941"; gbkey "mRNA"; gene "LOC115222941"; ID ""; gene_name "LOC115222941"; transcript_id "XM_036500576.1"; product "phospholipid-transporting ATPase ID, transcript variant X8"; exon_number "1"; model_evidence "Supporting evidence includes similarity to: 17 Proteins, and 100% coverage of the annotated genomic feature by RNAseq alignments, including 13 samples with support for all annotated introns";
NC_042998.1	Gnomon	exon	187873955	187874015	.	+	.	gene_id "LOC115222941"; db_xref "GeneID:115222941"; gbkey "mRNA"; gene "LOC115222941"; ID ""; gene_name "LOC115222941"; transcript_id "XM_036500576.1"; product "phospholipid-transporting ATPase ID, transcript variant X8"; exon_number "2"; model_evidence "Supporting evidence includes similarity to: 17 Proteins, and 100% coverage of the annotated genomic feature by RNAseq alignments, including 13 samples with support for all annotated introns";
NC_042998.1	Gnomon	exon	187957595	187957641	.	+	.	gene_id "LOC115222941"; db_xref "GeneID:115222941"; gbkey "mRNA"; gene "LOC115222941"; ID ""; gene_name "LOC115222941"; transcript_id "XM_036500576.1"; product "phospholipid-transporting ATPase ID, transcript variant X8"; exon_number "3"; model_evidence "Supporting evidence includes similarity to: 17 Proteins, and 100% coverage of the annotated genomic feature by RNAseq alignments, including 13 samples with support for all annotated introns";
NC_042998.1	Gnomon	exon	187992845	187992903	.	+	.	gene_id "LOC115222941"; db_xref "GeneID:115222941"; gbkey "mRNA"; gene "LOC115222941"; ID ""; gene_name "LOC115222941"; transcript_id "XM_036500576.1"; product "phospholipid-transporting ATPase ID, transcript variant X8"; exon_number "4"; model_evidence "Supporting evidence includes similarity to: 17 Proteins, and 100% coverage of the annotated genomic feature by RNAseq alignments, including 13 samples with support for all annotated introns";
NC_042998.1	Gnomon	exon	187999667	187999780	.	+	.	gene_id "LOC115222941"; db_xref "GeneID:115222941"; gbkey "mRNA"; gene "LOC115222941"; ID ""; gene_name "LOC115222941"; transcript_id "XM_036500576.1"; product "phospholipid-transporting ATPase ID, transcript variant X8"; exon_number "5"; model_evidence "Supporting evidence includes similarity to: 17 Proteins, and 100% coverage of the annotated genomic feature by RNAseq alignments, including 13 samples with support for all annotated introns";
NC_042998.1	Gnomon	exon	188007494	188007592	.	+	.	gene_id "LOC115222941"; db_xref "GeneID:115222941"; gbkey "mRNA"; gene "LOC115222941"; ID ""; gene_name "LOC115222941"; transcript_id "XM_036500576.1"; product "phospholipid-transporting ATPase ID, transcript variant X8"; exon_number "6"; model_evidence "Supporting evidence includes similarity to: 17 Proteins, and 100% coverage of the annotated genomic feature by RNAseq alignments, including 13 samples with support for all annotated introns";
NC_042998.1	Gnomon	exon	188012819	188012953	.	+	.	gene_id "LOC115222941"; db_xref "GeneID:115222941"; gbkey "mRNA"; gene "LOC115222941"; ID ""; gene_name "LOC115222941"; transcript_id "XM_036500576.1"; product "phospholipid-transporting ATPase ID, transcript variant X8"; exon_number "7"; model_evidence "Supporting evidence includes similarity to: 17 Proteins, and 100% coverage of the annotated genomic feature by RNAseq alignments, including 13 samples with support for all annotated introns";
NC_042998.1	Gnomon	exon	188016087	188016157	.	+	.	gene_id "LOC115222941"; db_xref "GeneID:115222941"; gbkey "mRNA"; gene "LOC115222941"; ID ""; gene_name "LOC115222941"; transcript_id "XM_036500576.1"; product "phospholipid-transporting ATPase ID, transcript variant X8"; exon_number "8"; model_evidence "Supporting evidence includes similarity to: 17 Proteins, and 100% coverage of the annotated genomic feature by RNAseq alignments, including 13 samples with support for all annotated introns";
NC_042998.1	Gnomon	exon	188020396	188020478	.	+	.	gene_id "LOC115222941"; db_xref "GeneID:115222941"; gbkey "mRNA"; gene "LOC115222941"; ID ""; gene_name "LOC115222941"; transcript_id "XM_036500576.1"; product "phospholipid-transporting ATPase ID, transcript variant X8"; exon_number "9"; model_evidence "Supporting evidence includes similarity to: 17 Proteins, and 100% coverage of the annotated genomic feature by RNAseq alignments, including 13 samples with support for all annotated introns";
NC_042998.1	Gnomon	exon	188025861	188026108	.	+	.	gene_id "LOC115222941"; db_xref "GeneID:115222941"; gbkey "mRNA"; gene "LOC115222941"; ID ""; gene_name "LOC115222941"; transcript_id "XM_036500576.1"; product "phospholipid-transporting ATPase ID, transcript variant X8"; exon_number "10"; model_evidence "Supporting evidence includes similarity to: 17 Proteins, and 100% coverage of the annotated genomic feature by RNAseq alignments, including 13 samples with support for all annotated introns";
NC_042998.1	Gnomon	exon	188029491	188029726	.	+	.	gene_id "LOC115222941"; db_xref "GeneID:115222941"; gbkey "mRNA"; gene "LOC115222941"; ID ""; gene_name "LOC115222941"; transcript_id "XM_036500576.1"; product "phospholipid-transporting ATPase ID, transcript variant X8"; exon_number "11"; model_evidence "Supporting evidence includes similarity to: 17 Proteins, and 100% coverage of the annotated genomic feature by RNAseq alignments, including 13 samples with support for all annotated introns";
NC_042998.1	Gnomon	exon	188031733	188031895	.	+	.	gene_id "LOC115222941"; db_xref "GeneID:115222941"; gbkey "mRNA"; gene "LOC115222941"; ID ""; gene_name "LOC115222941"; transcript_id "XM_036500576.1"; product "phospholipid-transporting ATPase ID, transcript variant X8"; exon_number "12"; model_evidence "Supporting evidence includes similarity to: 17 Proteins, and 100% coverage of the annotated genomic feature by RNAseq alignments, including 13 samples with support for all annotated introns";
NC_042998.1	Gnomon	exon	188033069	188033158	.	+	.	gene_id "LOC115222941"; db_xref "GeneID:115222941"; gbkey "mRNA"; gene "LOC115222941"; ID ""; gene_name "LOC115222941"; transcript_id "XM_036500576.1"; product "phospholipid-transporting ATPase ID, transcript variant X8"; exon_number "13"; model_evidence "Supporting evidence includes similarity to: 17 Proteins, and 100% coverage of the annotated genomic feature by RNAseq alignments, including 13 samples with support for all annotated introns";
NC_042998.1	Gnomon	exon	188033998	188034163	.	+	.	gene_id "LOC115222941"; db_xref "GeneID:115222941"; gbkey "mRNA"; gene "LOC115222941"; ID ""; gene_name "LOC115222941"; transcript_id "XM_036500576.1"; product "phospholipid-transporting ATPase ID, transcript variant X8"; exon_number "14"; model_evidence "Supporting evidence includes similarity to: 17 Proteins, and 100% coverage of the annotated genomic feature by RNAseq alignments, including 13 samples with support for all annotated introns";
NC_042998.1	Gnomon	exon	188036392	188036468	.	+	.	gene_id "LOC115222941"; db_xref "GeneID:115222941"; gbkey "mRNA"; gene "LOC115222941"; ID ""; gene_name "LOC115222941"; transcript_id "XM_036500576.1"; product "phospholipid-transporting ATPase ID, transcript variant X8"; exon_number "15"; model_evidence "Supporting evidence includes similarity to: 17 Proteins, and 100% coverage of the annotated genomic feature by RNAseq alignments, including 13 samples with support for all annotated introns";
NC_042998.1	Gnomon	exon	188039270	188039371	.	+	.	gene_id "LOC115222941"; db_xref "GeneID:115222941"; gbkey "mRNA"; gene "LOC115222941"; ID ""; gene_name "LOC115222941"; transcript_id "XM_036500576.1"; product "phospholipid-transporting ATPase ID, transcript variant X8"; exon_number "16"; model_evidence "Supporting evidence includes similarity to: 17 Proteins, and 100% coverage of the annotated genomic feature by RNAseq alignments, including 13 samples with support for all annotated introns";
NC_042998.1	Gnomon	exon	188040050	188040169	.	+	.	gene_id "LOC115222941"; db_xref "GeneID:115222941"; gbkey "mRNA"; gene "LOC115222941"; ID ""; gene_name "LOC115222941"; transcript_id "XM_036500576.1"; product "phospholipid-transporting ATPase ID, transcript variant X8"; exon_number "17"; model_evidence "Supporting evidence includes similarity to: 17 Proteins, and 100% coverage of the annotated genomic feature by RNAseq alignments, including 13 samples with support for all annotated introns";
NC_042998.1	Gnomon	exon	188040812	188040909	.	+	.	gene_id "LOC115222941"; db_xref "GeneID:115222941"; gbkey "mRNA"; gene "LOC115222941"; ID ""; gene_name "LOC115222941"; transcript_id "XM_036500576.1"; product "phospholipid-transporting ATPase ID, transcript variant X8"; exon_number "18"; model_evidence "Supporting evidence includes similarity to: 17 Proteins, and 100% coverage of the annotated genomic feature by RNAseq alignments, including 13 samples with support for all annotated introns";
NC_042998.1	Gnomon	exon	188041971	188042149	.	+	.	gene_id "LOC115222941"; db_xref "GeneID:115222941"; gbkey "mRNA"; gene "LOC115222941"; ID ""; gene_name "LOC115222941"; transcript_id "XM_036500576.1"; product "phospholipid-transporting ATPase ID, transcript variant X8"; exon_number "19"; model_evidence "Supporting evidence includes similarity to: 17 Proteins, and 100% coverage of the annotated genomic feature by RNAseq alignments, including 13 samples with support for all annotated introns";
NC_042998.1	Gnomon	exon	188043465	188043715	.	+	.	gene_id "LOC115222941"; db_xref "GeneID:115222941"; gbkey "mRNA"; gene "LOC115222941"; ID ""; gene_name "LOC115222941"; transcript_id "XM_036500576.1"; product "phospholipid-transporting ATPase ID, transcript variant X8"; exon_number "20"; model_evidence "Supporting evidence includes similarity to: 17 Proteins, and 100% coverage of the annotated genomic feature by RNAseq alignments, including 13 samples with support for all annotated introns";
NC_042998.1	Gnomon	exon	188044991	188045174	.	+	.	gene_id "LOC115222941"; db_xref "GeneID:115222941"; gbkey "mRNA"; gene "LOC115222941"; ID ""; gene_name "LOC115222941"; transcript_id "XM_036500576.1"; product "phospholipid-transporting ATPase ID, transcript variant X8"; exon_number "21"; model_evidence "Supporting evidence includes similarity to: 17 Proteins, and 100% coverage of the annotated genomic feature by RNAseq alignments, including 13 samples with support for all annotated introns";
NC_042998.1	Gnomon	exon	188048166	188048389	.	+	.	gene_id "LOC115222941"; db_xref "GeneID:115222941"; gbkey "mRNA"; gene "LOC115222941"; ID ""; gene_name "LOC115222941"; transcript_id "XM_036500576.1"; product "phospholipid-transporting ATPase ID, transcript variant X8"; exon_number "22"; model_evidence "Supporting evidence includes similarity to: 17 Proteins, and 100% coverage of the annotated genomic feature by RNAseq alignments, including 13 samples with support for all annotated introns";
NC_042998.1	Gnomon	exon	188051617	188051700	.	+	.	gene_id "LOC115222941"; db_xref "GeneID:115222941"; gbkey "mRNA"; gene "LOC115222941"; ID ""; gene_name "LOC115222941"; transcript_id "XM_036500576.1"; product "phospholipid-transporting ATPase ID, transcript variant X8"; exon_number "23"; model_evidence "Supporting evidence includes similarity to: 17 Proteins, and 100% coverage of the annotated genomic feature by RNAseq alignments, including 13 samples with support for all annotated introns";
NC_042998.1	Gnomon	exon	188053159	188053404	.	+	.	gene_id "LOC115222941"; db_xref "GeneID:115222941"; gbkey "mRNA"; gene "LOC115222941"; ID ""; gene_name "LOC115222941"; transcript_id "XM_036500576.1"; product "phospholipid-transporting ATPase ID, transcript variant X8"; exon_number "24"; model_evidence "Supporting evidence includes similarity to: 17 Proteins, and 100% coverage of the annotated genomic feature by RNAseq alignments, including 13 samples with support for all annotated introns";
NC_042998.1	Gnomon	exon	188054024	188054794	.	+	.	gene_id "LOC115222941"; db_xref "GeneID:115222941"; gbkey "mRNA"; gene "LOC115222941"; ID ""; gene_name "LOC115222941"; transcript_id "XM_036500576.1"; product "phospholipid-transporting ATPase ID, transcript variant X8"; exon_number "25"; model_evidence "Supporting evidence includes similarity to: 17 Proteins, and 100% coverage of the annotated genomic feature by RNAseq alignments, including 13 samples with support for all annotated introns";
NC_042998.1	Gnomon	start_codon	187957611	187957613	.	+	0	gene_id "LOC115222941"; db_xref "GeneID:115222941"; gbkey "CDS"; gene "LOC115222941"; ID ""; gene_name "LOC115222941"; transcript_id "XM_036500576.1"; product "phospholipid-transporting ATPase ID isoform X5"; protein_id "XP_036356469.1"; exon_number "3";
NC_042998.1	Gnomon	stop_codon	188054570	188054572	.	+	0	gene_id "LOC115222941"; db_xref "GeneID:115222941"; gbkey "CDS"; gene "LOC115222941"; ID ""; gene_name "LOC115222941"; transcript_id "XM_036500576.1"; product "phospholipid-transporting ATPase ID isoform X5"; protein_id "XP_036356469.1"; exon_number "25";
NC_042998.1	Gnomon	gene	49280287	49345400	.	-	.	gene_id "LOC115222961"; db_xref "GeneID:115222961"; gbkey "Gene"; gene "LOC115222961"; gene_biotype "protein_coding"; ID ""; gene_name "LOC115222961";
NC_042998.1	PBRI~FLAMseq	transcript	49280287	49338604	.	-	.	gene_id "LOC115222961"; ID ""; gene_name "LOC115222961"; transcript_id "FLAMseq_ext~G6398.1"; uniq_trans_id "G6398.1"; three_prime_ext "5";
NC_042998.1	PBRI~FLAMseq	exon	49280292	49280948	.	-	.	gene_id "LOC115222961"; ID ""; gene_name "LOC115222961"; transcript_id "FLAMseq_ext~G6398.1"; exon_number "15"; uniq_trans_id "G6398.1";
NC_042998.1	PBRI~FLAMseq	exon	49281310	49283717	.	-	.	gene_id "LOC115222961"; ID ""; gene_name "LOC115222961"; transcript_id "FLAMseq_ext~G6398.1"; exon_number "14"; uniq_trans_id "G6398.1";
NC_042998.1	PBRI~FLAMseq	exon	49284739	49284914	.	-	.	gene_id "LOC115222961"; ID ""; gene_name "LOC115222961"; transcript_id "FLAMseq_ext~G6398.1"; exon_number "13"; uniq_trans_id "G6398.1";
NC_042998.1	PBRI~FLAMseq	exon	49287759	49287886	.	-	.	gene_id "LOC115222961"; ID ""; gene_name "LOC115222961"; transcript_id "FLAMseq_ext~G6398.1"; exon_number "12"; uniq_trans_id "G6398.1";
NC_042998.1	PBRI~FLAMseq	exon	49288776	49288901	.	-	.	gene_id "LOC115222961"; ID ""; gene_name "LOC115222961"; transcript_id "FLAMseq_ext~G6398.1"; exon_number "11"; uniq_trans_id "G6398.1";
NC_042998.1	PBRI~FLAMseq	exon	49291060	49291138	.	-	.	gene_id "LOC115222961"; ID ""; gene_name "LOC115222961"; transcript_id "FLAMseq_ext~G6398.1"; exon_number "10"; uniq_trans_id "G6398.1";
NC_042998.1	PBRI~FLAMseq	exon	49292702	49292865	.	-	.	gene_id "LOC115222961"; ID ""; gene_name "LOC115222961"; transcript_id "FLAMseq_ext~G6398.1"; exon_number "9"; uniq_trans_id "G6398.1";
NC_042998.1	PBRI~FLAMseq	exon	49294448	49294547	.	-	.	gene_id "LOC115222961"; ID ""; gene_name "LOC115222961"; transcript_id "FLAMseq_ext~G6398.1"; exon_number "8"; uniq_trans_id "G6398.1";
NC_042998.1	PBRI~FLAMseq	exon	49295700	49295788	.	-	.	gene_id "LOC115222961"; ID ""; gene_name "LOC115222961"; transcript_id "FLAMseq_ext~G6398.1"; exon_number "7"; uniq_trans_id "G6398.1";
NC_042998.1	PBRI~FLAMseq	exon	49296504	49296635	.	-	.	gene_id "LOC115222961"; ID ""; gene_name "LOC115222961"; transcript_id "FLAMseq_ext~G6398.1"; exon_number "6"; uniq_trans_id "G6398.1";
NC_042998.1	PBRI~FLAMseq	exon	49301214	49301305	.	-	.	gene_id "LOC115222961"; ID ""; gene_name "LOC115222961"; transcript_id "FLAMseq_ext~G6398.1"; exon_number "5"; uniq_trans_id "G6398.1";
NC_042998.1	PBRI~FLAMseq	exon	49302800	49302896	.	-	.	gene_id "LOC115222961"; ID ""; gene_name "LOC115222961"; transcript_id "FLAMseq_ext~G6398.1"; exon_number "4"; uniq_trans_id "G6398.1";
NC_042998.1	PBRI~FLAMseq	exon	49304939	49305025	.	-	.	gene_id "LOC115222961"; ID ""; gene_name "LOC115222961"; transcript_id "FLAMseq_ext~G6398.1"; exon_number "3"; uniq_trans_id "G6398.1";
NC_042998.1	PBRI~FLAMseq	exon	49314123	49314254	.	-	.	gene_id "LOC115222961"; ID ""; gene_name "LOC115222961"; transcript_id "FLAMseq_ext~G6398.1"; exon_number "2"; uniq_trans_id "G6398.1";
NC_042998.1	PBRI~FLAMseq	exon	49338520	49338604	.	-	.	gene_id "LOC115222961"; ID ""; gene_name "LOC115222961"; transcript_id "FLAMseq_ext~G6398.1"; exon_number "1"; uniq_trans_id "G6398.1";
NC_042998.1	PBRI~FLAMseq	exon	49280287	49280948	.	-	.	gene_id "LOC115222961"; ID ""; gene_name "LOC115222961"; transcript_id "FLAMseq_ext~G6398.1"; exon_number "15"; uniq_trans_id "G6398.1"; three_prime_ext "5";
NC_042998.1	PBRI	transcript	49280292	49338604	.	-	.	gene_id "LOC115222961"; ID ""; gene_name "LOC115222961"; transcript_id "G6398.1"; uniq_trans_id "G6398.1";
NC_042998.1	PBRI	exon	49280292	49280948	.	-	.	gene_id "LOC115222961"; ID ""; gene_name "LOC115222961"; transcript_id "G6398.1"; exon_number "15"; uniq_trans_id "G6398.1";
NC_042998.1	PBRI	exon	49281310	49283717	.	-	.	gene_id "LOC115222961"; ID ""; gene_name "LOC115222961"; transcript_id "G6398.1"; exon_number "14"; uniq_trans_id "G6398.1";
NC_042998.1	PBRI	exon	49284739	49284914	.	-	.	gene_id "LOC115222961"; ID ""; gene_name "LOC115222961"; transcript_id "G6398.1"; exon_number "13"; uniq_trans_id "G6398.1";
NC_042998.1	PBRI	exon	49287759	49287886	.	-	.	gene_id "LOC115222961"; ID ""; gene_name "LOC115222961"; transcript_id "G6398.1"; exon_number "12"; uniq_trans_id "G6398.1";
NC_042998.1	PBRI	exon	49288776	49288901	.	-	.	gene_id "LOC115222961"; ID ""; gene_name "LOC115222961"; transcript_id "G6398.1"; exon_number "11"; uniq_trans_id "G6398.1";
NC_042998.1	PBRI	exon	49291060	49291138	.	-	.	gene_id "LOC115222961"; ID ""; gene_name "LOC115222961"; transcript_id "G6398.1"; exon_number "10"; uniq_trans_id "G6398.1";
NC_042998.1	PBRI	exon	49292702	49292865	.	-	.	gene_id "LOC115222961"; ID ""; gene_name "LOC115222961"; transcript_id "G6398.1"; exon_number "9"; uniq_trans_id "G6398.1";
NC_042998.1	PBRI	exon	49294448	49294547	.	-	.	gene_id "LOC115222961"; ID ""; gene_name "LOC115222961"; transcript_id "G6398.1"; exon_number "8"; uniq_trans_id "G6398.1";
NC_042998.1	PBRI	exon	49295700	49295788	.	-	.	gene_id "LOC115222961"; ID ""; gene_name "LOC115222961"; transcript_id "G6398.1"; exon_number "7"; uniq_trans_id "G6398.1";
NC_042998.1	PBRI	exon	49296504	49296635	.	-	.	gene_id "LOC115222961"; ID ""; gene_name "LOC115222961"; transcript_id "G6398.1"; exon_number "6"; uniq_trans_id "G6398.1";
NC_042998.1	PBRI	exon	49301214	49301305	.	-	.	gene_id "LOC115222961"; ID ""; gene_name "LOC115222961"; transcript_id "G6398.1"; exon_number "5"; uniq_trans_id "G6398.1";
NC_042998.1	PBRI	exon	49302800	49302896	.	-	.	gene_id "LOC115222961"; ID ""; gene_name "LOC115222961"; transcript_id "G6398.1"; exon_number "4"; uniq_trans_id "G6398.1";
NC_042998.1	PBRI	exon	49304939	49305025	.	-	.	gene_id "LOC115222961"; ID ""; gene_name "LOC115222961"; transcript_id "G6398.1"; exon_number "3"; uniq_trans_id "G6398.1";
NC_042998.1	PBRI	exon	49314123	49314254	.	-	.	gene_id "LOC115222961"; ID ""; gene_name "LOC115222961"; transcript_id "G6398.1"; exon_number "2"; uniq_trans_id "G6398.1";
NC_042998.1	PBRI	exon	49338520	49338604	.	-	.	gene_id "LOC115222961"; ID ""; gene_name "LOC115222961"; transcript_id "G6398.1"; exon_number "1"; uniq_trans_id "G6398.1";
NC_042998.1	PBRI	transcript	49282318	49338053	.	-	.	gene_id "LOC115222961"; ID ""; gene_name "LOC115222961"; transcript_id "G6398.10"; uniq_trans_id "G6398.10";
NC_042998.1	PBRI	exon	49282318	49283717	.	-	.	gene_id "LOC115222961"; ID ""; gene_name "LOC115222961"; transcript_id "G6398.10"; exon_number "14"; uniq_trans_id "G6398.10";
NC_042998.1	PBRI	exon	49284739	49284914	.	-	.	gene_id "LOC115222961"; ID ""; gene_name "LOC115222961"; transcript_id "G6398.10"; exon_number "13"; uniq_trans_id "G6398.10";
NC_042998.1	PBRI	exon	49287759	49287886	.	-	.	gene_id "LOC115222961"; ID ""; gene_name "LOC115222961"; transcript_id "G6398.10"; exon_number "12"; uniq_trans_id "G6398.10";
NC_042998.1	PBRI	exon	49288776	49288901	.	-	.	gene_id "LOC115222961"; ID ""; gene_name "LOC115222961"; transcript_id "G6398.10"; exon_number "11"; uniq_trans_id "G6398.10";
NC_042998.1	PBRI	exon	49291060	49291138	.	-	.	gene_id "LOC115222961"; ID ""; gene_name "LOC115222961"; transcript_id "G6398.10"; exon_number "10"; uniq_trans_id "G6398.10";
NC_042998.1	PBRI	exon	49292702	49292865	.	-	.	gene_id "LOC115222961"; ID ""; gene_name "LOC115222961"; transcript_id "G6398.10"; exon_number "9"; uniq_trans_id "G6398.10";
NC_042998.1	PBRI	exon	49294448	49294547	.	-	.	gene_id "LOC115222961"; ID ""; gene_name "LOC115222961"; transcript_id "G6398.10"; exon_number "8"; uniq_trans_id "G6398.10";
NC_042998.1	PBRI	exon	49295700	49295788	.	-	.	gene_id "LOC115222961"; ID ""; gene_name "LOC115222961"; transcript_id "G6398.10"; exon_number "7"; uniq_trans_id "G6398.10";
NC_042998.1	PBRI	exon	49296504	49296635	.	-	.	gene_id "LOC115222961"; ID ""; gene_name "LOC115222961"; transcript_id "G6398.10"; exon_number "6"; uniq_trans_id "G6398.10";
NC_042998.1	PBRI	exon	49301214	49301305	.	-	.	gene_id "LOC115222961"; ID ""; gene_name "LOC115222961"; transcript_id "G6398.10"; exon_number "5"; uniq_trans_id "G6398.10";
NC_042998.1	PBRI	exon	49302800	49302896	.	-	.	gene_id "LOC115222961"; ID ""; gene_name "LOC115222961"; transcript_id "G6398.10"; exon_number "4"; uniq_trans_id "G6398.10";
NC_042998.1	PBRI	exon	49304939	49305025	.	-	.	gene_id "LOC115222961"; ID ""; gene_name "LOC115222961"; transcript_id "G6398.10"; exon_number "3"; uniq_trans_id "G6398.10";
NC_042998.1	PBRI	exon	49314123	49314254	.	-	.	gene_id "LOC115222961"; ID ""; gene_name "LOC115222961"; transcript_id "G6398.10"; exon_number "2"; uniq_trans_id "G6398.10";
NC_042998.1	PBRI	exon	49337812	49338053	.	-	.	gene_id "LOC115222961"; ID ""; gene_name "LOC115222961"; transcript_id "G6398.10"; exon_number "1"; uniq_trans_id "G6398.10";
NC_042998.1	PBRI	transcript	49282318	49345400	.	-	.	gene_id "LOC115222961"; ID ""; gene_name "LOC115222961"; transcript_id "G6398.13"; uniq_trans_id "G6398.13";
NC_042998.1	PBRI	exon	49282318	49283717	.	-	.	gene_id "LOC115222961"; ID ""; gene_name "LOC115222961"; transcript_id "G6398.13"; exon_number "14"; uniq_trans_id "G6398.13";
NC_042998.1	PBRI	exon	49284739	49284914	.	-	.	gene_id "LOC115222961"; ID ""; gene_name "LOC115222961"; transcript_id "G6398.13"; exon_number "13"; uniq_trans_id "G6398.13";
NC_042998.1	PBRI	exon	49287759	49287886	.	-	.	gene_id "LOC115222961"; ID ""; gene_name "LOC115222961"; transcript_id "G6398.13"; exon_number "12"; uniq_trans_id "G6398.13";
NC_042998.1	PBRI	exon	49288776	49288901	.	-	.	gene_id "LOC115222961"; ID ""; gene_name "LOC115222961"; transcript_id "G6398.13"; exon_number "11"; uniq_trans_id "G6398.13";
NC_042998.1	PBRI	exon	49291060	49291138	.	-	.	gene_id "LOC115222961"; ID ""; gene_name "LOC115222961"; transcript_id "G6398.13"; exon_number "10"; uniq_trans_id "G6398.13";
NC_042998.1	PBRI	exon	49292702	49292865	.	-	.	gene_id "LOC115222961"; ID ""; gene_name "LOC115222961"; transcript_id "G6398.13"; exon_number "9"; uniq_trans_id "G6398.13";
NC_042998.1	PBRI	exon	49294448	49294547	.	-	.	gene_id "LOC115222961"; ID ""; gene_name "LOC115222961"; transcript_id "G6398.13"; exon_number "8"; uniq_trans_id "G6398.13";
NC_042998.1	PBRI	exon	49295700	49295788	.	-	.	gene_id "LOC115222961"; ID ""; gene_name "LOC115222961"; transcript_id "G6398.13"; exon_number "7"; uniq_trans_id "G6398.13";
NC_042998.1	PBRI	exon	49296504	49296635	.	-	.	gene_id "LOC115222961"; ID ""; gene_name "LOC115222961"; transcript_id "G6398.13"; exon_number "6"; uniq_trans_id "G6398.13";
NC_042998.1	PBRI	exon	49301214	49301305	.	-	.	gene_id "LOC115222961"; ID ""; gene_name "LOC115222961"; transcript_id "G6398.13"; exon_number "5"; uniq_trans_id "G6398.13";
NC_042998.1	PBRI	exon	49302800	49302896	.	-	.	gene_id "LOC115222961"; ID ""; gene_name "LOC115222961"; transcript_id "G6398.13"; exon_number "4"; uniq_trans_id "G6398.13";
NC_042998.1	PBRI	exon	49304939	49305025	.	-	.	gene_id "LOC115222961"; ID ""; gene_name "LOC115222961"; transcript_id "G6398.13"; exon_number "3"; uniq_trans_id "G6398.13";
NC_042998.1	PBRI	exon	49314123	49314254	.	-	.	gene_id "LOC115222961"; ID ""; gene_name "LOC115222961"; transcript_id "G6398.13"; exon_number "2"; uniq_trans_id "G6398.13";
NC_042998.1	PBRI	exon	49345150	49345400	.	-	.	gene_id "LOC115222961"; ID ""; gene_name "LOC115222961"; transcript_id "G6398.13"; exon_number "1"; uniq_trans_id "G6398.13";
NC_042998.1	PBRI	transcript	49282318	49338604	.	-	.	gene_id "LOC115222961"; ID ""; gene_name "LOC115222961"; transcript_id "G6398.14"; uniq_trans_id "G6398.14";
NC_042998.1	PBRI	exon	49282318	49283717	.	-	.	gene_id "LOC115222961"; ID ""; gene_name "LOC115222961"; transcript_id "G6398.14"; exon_number "14"; uniq_trans_id "G6398.14";
NC_042998.1	PBRI	exon	49284739	49284914	.	-	.	gene_id "LOC115222961"; ID ""; gene_name "LOC115222961"; transcript_id "G6398.14"; exon_number "13"; uniq_trans_id "G6398.14";
NC_042998.1	PBRI	exon	49287759	49287886	.	-	.	gene_id "LOC115222961"; ID ""; gene_name "LOC115222961"; transcript_id "G6398.14"; exon_number "12"; uniq_trans_id "G6398.14";
NC_042998.1	PBRI	exon	49288776	49288901	.	-	.	gene_id "LOC115222961"; ID ""; gene_name "LOC115222961"; transcript_id "G6398.14"; exon_number "11"; uniq_trans_id "G6398.14";
NC_042998.1	PBRI	exon	49291060	49291138	.	-	.	gene_id "LOC115222961"; ID ""; gene_name "LOC115222961"; transcript_id "G6398.14"; exon_number "10"; uniq_trans_id "G6398.14";
NC_042998.1	PBRI	exon	49292702	49292865	.	-	.	gene_id "LOC115222961"; ID ""; gene_name "LOC115222961"; transcript_id "G6398.14"; exon_number "9"; uniq_trans_id "G6398.14";
NC_042998.1	PBRI	exon	49294448	49294547	.	-	.	gene_id "LOC115222961"; ID ""; gene_name "LOC115222961"; transcript_id "G6398.14"; exon_number "8"; uniq_trans_id "G6398.14";
NC_042998.1	PBRI	exon	49295700	49295788	.	-	.	gene_id "LOC115222961"; ID ""; gene_name "LOC115222961"; transcript_id "G6398.14"; exon_number "7"; uniq_trans_id "G6398.14";
NC_042998.1	PBRI	exon	49296504	49296649	.	-	.	gene_id "LOC115222961"; ID ""; gene_name "LOC115222961"; transcript_id "G6398.14"; exon_number "6"; uniq_trans_id "G6398.14";
NC_042998.1	PBRI	exon	49301214	49301305	.	-	.	gene_id "LOC115222961"; ID ""; gene_name "LOC115222961"; transcript_id "G6398.14"; exon_number "5"; uniq_trans_id "G6398.14";
NC_042998.1	PBRI	exon	49302800	49302896	.	-	.	gene_id "LOC115222961"; ID ""; gene_name "LOC115222961"; transcript_id "G6398.14"; exon_number "4"; uniq_trans_id "G6398.14";
NC_042998.1	PBRI	exon	49304939	49305025	.	-	.	gene_id "LOC115222961"; ID ""; gene_name "LOC115222961"; transcript_id "G6398.14"; exon_number "3"; uniq_trans_id "G6398.14";
NC_042998.1	PBRI	exon	49314123	49314254	.	-	.	gene_id "LOC115222961"; ID ""; gene_name "LOC115222961"; transcript_id "G6398.14"; exon_number "2"; uniq_trans_id "G6398.14";
NC_042998.1	PBRI	exon	49338520	49338604	.	-	.	gene_id "LOC115222961"; ID ""; gene_name "LOC115222961"; transcript_id "G6398.14"; exon_number "1"; uniq_trans_id "G6398.14";
NC_042998.1	PBRI	transcript	49282318	49338605	.	-	.	gene_id "LOC115222961"; ID ""; gene_name "LOC115222961"; transcript_id "G6398.15"; uniq_trans_id "G6398.15";
NC_042998.1	PBRI	exon	49282318	49283717	.	-	.	gene_id "LOC115222961"; ID ""; gene_name "LOC115222961"; transcript_id "G6398.15"; exon_number "13"; uniq_trans_id "G6398.15";
NC_042998.1	PBRI	exon	49284739	49284914	.	-	.	gene_id "LOC115222961"; ID ""; gene_name "LOC115222961"; transcript_id "G6398.15"; exon_number "12"; uniq_trans_id "G6398.15";
NC_042998.1	PBRI	exon	49287759	49287886	.	-	.	gene_id "LOC115222961"; ID ""; gene_name "LOC115222961"; transcript_id "G6398.15"; exon_number "11"; uniq_trans_id "G6398.15";
NC_042998.1	PBRI	exon	49288776	49288901	.	-	.	gene_id "LOC115222961"; ID ""; gene_name "LOC115222961"; transcript_id "G6398.15"; exon_number "10"; uniq_trans_id "G6398.15";
NC_042998.1	PBRI	exon	49291060	49291138	.	-	.	gene_id "LOC115222961"; ID ""; gene_name "LOC115222961"; transcript_id "G6398.15"; exon_number "9"; uniq_trans_id "G6398.15";
NC_042998.1	PBRI	exon	49292702	49292865	.	-	.	gene_id "LOC115222961"; ID ""; gene_name "LOC115222961"; transcript_id "G6398.15"; exon_number "8"; uniq_trans_id "G6398.15";
NC_042998.1	PBRI	exon	49294448	49294547	.	-	.	gene_id "LOC115222961"; ID ""; gene_name "LOC115222961"; transcript_id "G6398.15"; exon_number "7"; uniq_trans_id "G6398.15";
NC_042998.1	PBRI	exon	49295700	49296635	.	-	.	gene_id "LOC115222961"; ID ""; gene_name "LOC115222961"; transcript_id "G6398.15"; exon_number "6"; uniq_trans_id "G6398.15";
NC_042998.1	PBRI	exon	49301214	49301305	.	-	.	gene_id "LOC115222961"; ID ""; gene_name "LOC115222961"; transcript_id "G6398.15"; exon_number "5"; uniq_trans_id "G6398.15";
NC_042998.1	PBRI	exon	49302800	49302896	.	-	.	gene_id "LOC115222961"; ID ""; gene_name "LOC115222961"; transcript_id "G6398.15"; exon_number "4"; uniq_trans_id "G6398.15";
NC_042998.1	PBRI	exon	49304939	49305025	.	-	.	gene_id "LOC115222961"; ID ""; gene_name "LOC115222961"; transcript_id "G6398.15"; exon_number "3"; uniq_trans_id "G6398.15";
NC_042998.1	PBRI	exon	49314123	49314254	.	-	.	gene_id "LOC115222961"; ID ""; gene_name "LOC115222961"; transcript_id "G6398.15"; exon_number "2"; uniq_trans_id "G6398.15";
NC_042998.1	PBRI	exon	49338520	49338605	.	-	.	gene_id "LOC115222961"; ID ""; gene_name "LOC115222961"; transcript_id "G6398.15"; exon_number "1"; uniq_trans_id "G6398.15";
NC_042998.1	PBRI	transcript	49282318	49338820	.	-	.	gene_id "LOC115222961"; ID ""; gene_name "LOC115222961"; transcript_id "G6398.16"; uniq_trans_id "G6398.16";
NC_042998.1	PBRI	exon	49282318	49283717	.	-	.	gene_id "LOC115222961"; ID ""; gene_name "LOC115222961"; transcript_id "G6398.16"; exon_number "12"; uniq_trans_id "G6398.16";
NC_042998.1	PBRI	exon	49284739	49284914	.	-	.	gene_id "LOC115222961"; ID ""; gene_name "LOC115222961"; transcript_id "G6398.16"; exon_number "11"; uniq_trans_id "G6398.16";
NC_042998.1	PBRI	exon	49287759	49287886	.	-	.	gene_id "LOC115222961"; ID ""; gene_name "LOC115222961"; transcript_id "G6398.16"; exon_number "10"; uniq_trans_id "G6398.16";
NC_042998.1	PBRI	exon	49288776	49288901	.	-	.	gene_id "LOC115222961"; ID ""; gene_name "LOC115222961"; transcript_id "G6398.16"; exon_number "9"; uniq_trans_id "G6398.16";
NC_042998.1	PBRI	exon	49291060	49291138	.	-	.	gene_id "LOC115222961"; ID ""; gene_name "LOC115222961"; transcript_id "G6398.16"; exon_number "8"; uniq_trans_id "G6398.16";
NC_042998.1	PBRI	exon	49292702	49292865	.	-	.	gene_id "LOC115222961"; ID ""; gene_name "LOC115222961"; transcript_id "G6398.16"; exon_number "7"; uniq_trans_id "G6398.16";
NC_042998.1	PBRI	exon	49294448	49296574	.	-	.	gene_id "LOC115222961"; ID ""; gene_name "LOC115222961"; transcript_id "G6398.16"; exon_number "6"; uniq_trans_id "G6398.16";
NC_042998.1	PBRI	exon	49301214	49301305	.	-	.	gene_id "LOC115222961"; ID ""; gene_name "LOC115222961"; transcript_id "G6398.16"; exon_number "5"; uniq_trans_id "G6398.16";
NC_042998.1	PBRI	exon	49302800	49302896	.	-	.	gene_id "LOC115222961"; ID ""; gene_name "LOC115222961"; transcript_id "G6398.16"; exon_number "4"; uniq_trans_id "G6398.16";
NC_042998.1	PBRI	exon	49304939	49305025	.	-	.	gene_id "LOC115222961"; ID ""; gene_name "LOC115222961"; transcript_id "G6398.16"; exon_number "3"; uniq_trans_id "G6398.16";
NC_042998.1	PBRI	exon	49314123	49314254	.	-	.	gene_id "LOC115222961"; ID ""; gene_name "LOC115222961"; transcript_id "G6398.16"; exon_number "2"; uniq_trans_id "G6398.16";
NC_042998.1	PBRI	exon	49338520	49338820	.	-	.	gene_id "LOC115222961"; ID ""; gene_name "LOC115222961"; transcript_id "G6398.16"; exon_number "1"; uniq_trans_id "G6398.16";
NC_042998.1	PBRI	transcript	49282423	49338605	.	-	.	gene_id "LOC115222961"; ID ""; gene_name "LOC115222961"; transcript_id "G6398.18"; uniq_trans_id "G6398.18";
NC_042998.1	PBRI	exon	49282423	49283717	.	-	.	gene_id "LOC115222961"; ID ""; gene_name "LOC115222961"; transcript_id "G6398.18"; exon_number "14"; uniq_trans_id "G6398.18";
```
